## Supplementary material for "*biocentral*: embedding-based protein predictions": bfvd_shard_00002.preds.server (part 4 of 22)

```
MGTRKRNTYHNTFNERKNKEEKSYLTIQSIHWRKNRDFNIIFVDNNGLEISFDNDNDKNWEYGSSKHENLKDKNNDVNNTKLEKDKNNDVNNKKLDKDKDKDKDKDK
...........................................................................................................
>A0A481Z5C3_A
MNKIFSDIDNLLDEVHSHIYLIQNKYSKYVKNKIYKYMSKEEINIINEYIEKSTIQIIKLDSILSDDREIMSKRKQYIIAIQNYITQFECLKNGEEYVVLLSNVTSDREKYLPENRDSDYALYNSISGSPK
...................................................................................................................................
>A0A481Z5C6_A
MTSVSSYYLLGPIKVNEEFILTYSCKNIAYFLTLVKGEKGDPDDLIFDPRASGDSNTIFDPLVMTVISTGSDKYGITYVDSSNTTQYITGIQMNNKVLAGSTTKRTGLVFSQTTAAPWPGTPFLAGIGYTINTISNHPIMFKSYIATSGSNGVATSIKMKNGKPFTCDTLTTFLVVPTKWFERGNCNSNDSLKCIVDNEVLWVAKNNQFKDGFTDITDCRAGVNYTYCPTGKNCSVSCKGPCPTSTEKNVGCFFDVKIKGFKCEIPPVDVPWYQQPWFIIGGSLFGLLFIIIIIFLFFRFTSHD
...................................................................................................................................................................................................................................................................................hhhhhhhhhhhhhhhhhhhhhhh......
>A0A481Z5C7_A
MLGMMIGIALISLDHLNKDDTTYLTVGIGMTSSLVGYWLPEPRAPGGKNKKVKSETPCTMEDGQSNSQKETQRSNGESGVPIPKKIRKIQDKLDDPMFSAGVDLTKNIFSGVKDEIDKEKQAMSTAGLTAVDIEVEINQTDGKCCQVSLNCFNPCQRCYSCFRSRTSWISKKNGKFLVFLVRSILSILGMIAGIVLVVLDKLNDQDGPYLTVGIGLISSIIGYWLPSPNRPNKNKKKEKPLSRKKLRKAKKEAENLRKETIRRKRRSAVSKHPNNIV
HHHHHHHHHHHHH.......hhhhhhhhhhhhhhhhhh.............................................................................................................................................HHHHHHHHHHHHHHHHHHHH........hhhhhhhhhhhhhhhhh.....................................................
>A0A481Z5C9_A
MHFSIIRRGDKKATLVYSMPDAWDGSVDISKGKANTAVSFSSDQNALTSRTIGVASQPGSPLWQIGNSNLVGGIIEFPGGIPLYKNNILVGAIGVSGDGVDQDESVASSAAKGYGPKDFIRSDKVVNLPYLNDKSVEVLPIRTAPPRKGELIINYPGQVPFTGPIRIIGSKEWSEYLINNPLIPDATIQLFYSGDRKINSLYSLIPYAKNFATINFFHSTISNLTGLDKFTNLKSLNLSRTEINNSQLLYLSSLTQLERLELNGNDINNLSAISGLNPNHLGLACLQITNLQPLVKMTNLVILDLYQNPELVNILALGSLTSLRDLDIRKTRIDPSSIKSTLPNLTRFVHD
...............................................................................................................................................................................................................................................................................................................................................................
>A0A481Z5D0_A
MSEEAFFKHGAKLLSIDMPMYIFADEKYINKIKSLRNPNYDTKIIPFDISTYPYFEHSNDIKKMYINGEFGNLCGPRDYSVLDSNDTKFNQRFLIMMSWCKIYAIRKALEINEFNSKIFTWVDFGIFKLNGGSHTISGISNVLHNPHTEKIKMIVIKDFSPKSVKNRYEYYKYNRWTCIAGLFSIPAHLFIKFEFLFNEEYKFMIKNKIPSYEEQIFSVIIAENREIFDIYYGDYKDIFTSYFEHKSGYYITYSNALHMRTQQNKNIILFANILIDSYNKNVIQYSKQEICTIFDELLIGTWYAGDLLLSKRCADIVHESIKVIDKNFTKFLQIKNNLSFHNINI
.........................................................................................................................................................................................................................................................................................................................................................
>A0A481Z5D1_A
MSSFSDLNELIQESNRNLRKKKEPEPEKLRVIKSKQSESLNVSRLAKRNIIKTVEKQESELPELSIDYTYLTFYSNEQMISESVVDITKEDYGPESLYDLKLGITDYDKYCETDNKDYNHCPGHYGVIKLVEPIYYPTHIDIIIKILRSICNSCGGLLISKDSIDIELSGKNRLLAISKASEKKPCNVEYKLETVPGVEMGDIKKCSNNPIYIPSKLKKGKIEYKILGSNKLYERTVEQTAKIFSAINDEDIIFLGFNHGSRPENLIVKSILVLPPVARAPSERDGKRYEDEIVARYRAIIKANKELAITTKESIKHEKRNTIITNYSLIISKTDEAGAHLGTYKSIGERIQGKKGIVRKSLMGKRVDYSARSVVGPGINLKFGQIGIPRKMESFLTVPVVITAENKQYMINLLKLGKISRIKKDVGENKGMSYNVYKDKKYKIFEGDIVNRYLMEGDYIIYNRQPTLHRQGMMGAEVVFHDDLNIKLHLSYTSPFNADFDGDEMNLHMPQTQNALKEVRHLMNVVNFVMDPQTNRPSMGLTFDSLTGAYLMSTDESEISKSLWERSLNLITSKDQLKTLDKRLYNNGVKKFTGKALFSALLPEDFYYQYKDVSIKNGILISGNLERKNVGIHSKSMIVNLWKEYGIERTAMFLTDAPWIINEYVTSYGFSVGLDDIFPDVEGIREAISKEINLARLFTSTEFIERDTIELQQRENEIVQRLNFIRDKVSKEVIDSVDKNNALNIMISSGAKGSNLNIAQITALLGQQFLFGERMKQTLTDGTRCLPYFRRNDTDPEARGFCVNSFASGLSPSELFFHQAGGREGVIDTAIKTADTGALHRRVGKIIEDVKVTHEGSVVKANGDIIQFTYGGDGFSADMLQSTGDLYSFINLDSIIGKINSSYGF
.........................................................................................................................................................................................................................................................................................................................................................................................................................................................................................................................................................................................................................................................................................................................................................................................................................................................................................................................................
>A0A481Z5D2_A
MNKDKSSENDTLKIVNDSKHCISDQHENTDDRDKTIKDIVSTFKHSKVYGEFKELLDDLSKFDFGRSGVNSPAAFGDTYKYTVEYTIGGFQFKYHHVLPEGEISSAKWSVTYKTKKETLFKYSYMDSMRLRFFKSTKLPTEPPTVYPLNTTIFDKFKLKYIFAKDDNYYLFFNILNAFTNGNCMGIRSVDGSATAIYHQQLCDMIDIEKY
..................................................................................................................................................................................................................
>A0A481Z5D3_A
MNKVSAGKIRWYAVIRFDWSHIFHNKWWVVKPYVNKISKVKYKGFDTEQGAKVWMSSFNTISYIETERFQLKSPSPLKILPRTVPLSTPILISPKSKTRLDAYTDGSYLFKTSSGGWAYILVSHENQTIIHHKSGHLHGKSTNNRAELSAILNVIIDQPDSDLDIYSDSLYSIKAITTWSAKWKRNGWKTSKNLPVENRDLIEEITDLISSRSIQFYHVKAHNGDYFNEMVDKMARQAAKI
.................................................................................................................................................................................................................................................
>A0A481Z5D5_A
MISSNQTFFKNIGTQGEITHIKYQWVTDPNLIKKVDRSLIPNSLLTSLLGRDNFKNRNLLAVKNNNLESGSSKVKLIIHFQDVLDLILEQISEIFLMSNQGGGLISVNLIRKDALQSVRGGLISVNLPRNLGSDTDPSKGLKKYLYHLEYHPSLSDQYQKIGNWINLINYPPLILSVDESKYAILPGEQDKNTTAGEAEYIRLQAIAGLRTVIKALVGKKEHLPIRNVIQDTLPNHISPSSSLQMTSIFIPYDQDNRMIYVSPEEERDYQVFHPLELYYGWRYLSDSPLTLYVIDKMPFNPPIRKIEGIYIIPTMKKYNAAFNQASLEIANLIVREYLTLNLEVPNFRILDHSSDLTDFMDHKMDIYSNLISRFGHKMITTRTDYSFEINRDNQALFRWCELKDTCLNENPHNDSPPENLSIRVVLYGPPVIQASCRADQIGFLASWLDDSVNNIIRGNLPLVTFRGTWQEIENGSKMKVMARLKYVAYLAYHDLVINRPYLSSSILLVDVLDDLSIVAPLTSQEEMDELREEIERISSHGNYLRWSIFSVTTQLKMVATRLILQEKFPHLSTFGVRIKEILYVVANQRIDPNFLTDLDENVTKYLQESSSELNYYLKNVPVVSLNESGSSSKKYINRDQFLRSYDSVVDRVQDTDELINPITPLSLSRVTFYPEGLMGLFDVNLPVGKLLNKLIYSGQIKIDSSLLRLKGLYKNPPFKKLIPIDFGHVTVEGFLPSDTYQNEWVMTVNVKLVDRDKSFNIIPLFDLSYNRIKVDPNGKIVTVDYSLEKAENFQTKGEELSKSEKDFTKQIENVTDWLWKQGWFLSSWGQAIINDDIDIETKIGPNGLIETVDILKDAYQDSANGEIAVNYLNQIIKLTTVDILKE
......................................................................................................................................................................................................................................................................................................................................................................................................................................................................................................................................................................................................................................................................................................................................................................................................................................................................................................................
>A0A481Z5D6_A
MPKIKFNNMSDGQTVNNPVKFGVDIDGRYSDSTEWGLEIDGKHHKTYSKHSCKVYLSEGQHKVCARVLDYGKPTKNCHTCYITVYNQNDSYNQNDSYNQNDNGHEDSYNNECDNRHQQKCEKVKKGPRGHPGKDGCDGNDGHDGCDGKDGRCGPQGMDGCPGNKGQDGCSGRKGERGSCGPQGPCGPMGRPGKQGCPGCPGKDGCQGPLGCKGPKGHPGCPGPIGKQGCQGPQGCPGKNGRDGCSGPQGCSGPQGPQGCPGCPGKNGCQGPPGCPGPRGSPGCPGKQGCPGPPGCRGPKGPGGPQGCPGKQGCQGPLGPCGPQGPKGCPGKNGCPGAQGCQGPPGCQGPQGPVGCPGKKGCPGPQGCQGPPGCQGPVGPKGCKGDQGCPGPCGPAGPQGCEGKSGPQGCAGPRGPKGKHGGPAGPRGPPGSGSDMATIMTVTCDTNLKKGIHTVIAKGQDRSLNITLPHVGKCRSYGGHGGHQEEYGVTLTPLIVIANKGSQSVTVSAYHENTIDGKRSSIVLSSGRNVTLHASGNTWYQIS
..............................................................................................................................................................................................................................................................................................................................................................................................................................................................................................................................................................
>A0A481Z5D7_A
MRVSPLSDECLKHVPYSTLCKYITIFDHAHKAWISKQKEDRKLINDEFLSSKVQEKWFIDISLSRMPTLRRENMTCTKFIRGPHLSLLFKSIMNDDKTMQGIYKYTKMHHLENARHMTTILYPLFRHYGIDIREYNVENPEFMMNVIVFRILGNNRYMT
...............................................................................................................................................................
>A0A481Z5D8_A
MDHRSKYILNYPEQTGITDPRGMVKITSRDLEEMISFLANNHHFYPEKLSNDDPVLSKLNMFKTTISYLRGKEDYDLLYEIINRQYRPSIIKDETIGAFLFGCMQQDYGDIDRGCAISCLNSFNPDHQPLICSYQLWVQENINPEDGDIRFKLFHDGINTSQYPENNFQSIGYVLPDRPSRAIIYINLDFDGFRGNELQFFEDNGVIMAELMIKDGSRYKRVHPLTLLEKLPQINKGRKSQPFQYKSGKDFTKNNFGGVTSSILSEDGVYVPFVTAYKGHNDHSLAEPSEDSEFDDILQYNTNKHNNQQFGFNKTIPLFWMILIVILIIIIIAGLWFFLSPRKNNQRWTNRPE
............................................................................................................................................................................................................................................................................................................................hhhhhhhhhhhhhhhhhhhhhhh..............
>A0A481Z5E1_A
MAFLFILLKWIVCFILYIIGIKYLYRLGRFLLKLKGKRDTKKQINPDDQPNSDNQTSTNREKTEIIGKSTVFDPPRTDASPSLLGTSSIEVVSSDNDEEESEVIIATGPIQIITSEEEEKLEKKEPKEEKEQLTIDSIIQGLNETKRNLMSVSKSANETPVFSDSLTTFNKSPLNLGKFLAVDLRADRGLIAVRRPTDEEFDNITNACMPFVEQFTNQVETVVESSFDVLGDNYPELKESIQEIKEMWKGYEEEEELTDEDNLDQLDDQERIKIIIERANEKNDEKNDEKNNEKNDEKGKFSDARKIQNKLSSDAVTNRFTEKMHVLRRDIIKNAAERETDAEKRQTILSVGNFMDSITDGINVESIGNFLGNFIDFSNQGTLLPDNQDVSPSLLTQPHLYPNDETRSSVKSEIATDENRANDPEESLIDESVENDESSTSSISSTSSTSSTSSTSSTSSTSSQNSINKEPNLETLSGYDL
.................................................................................................................................................................................................................................................................................................................................................................................................................................................................................................
>A0A481Z5E2_A
MTSSTLVTEELFGRDAVKNLNSDDFLLETTTPIQLKWTDCIVILFYGDNNESKSLAQIWATAAKSVIGTIFAAANLKSNQKLAQAFVKIGESPTPYRNFRMQGYPFILAYQRGFPVGFYNGERDVQAIVDWSLTLACKPDYYESRQLAASAHVDISFEMGGINEYQRRTDSLQYTAGNPVRRYDPRTGIVITGSRGASVAARQQQAGERAAGVRITAPPESGETSAGVIPTLGQGVTPPLPTVVQPAVPTSGTTPPTIVRTRPISTAPLPTLPVGQVPVGQVS
...........................................................................................................................................................................................................................................................................................
>A0A481Z5E4_A
MHIFKIPGSVTEVVSAPGEPDIFYVLQQGGKILKFHRPDQKFDSTPFLDLTPEVQRVYKEKPMKVKFPDERGLLSLAFHPEYNTVGSLFYGVFVVIHSEIANPKLYSEEFKQQVPKPDHMTCIAQYRYNKGNTPEMTKKSRMNILCFPEPQANHNGGGLLFGKNGYLWIGVGDGGGANDEHGPLINPSLKDSFLGNSQNILSIHGKILRIEVVQPMPQGVPYAIPQDNPFAGQPERGRQEIVAWGFRNPWRMSMDSDGNLIVGDVGQNRFEMVKVVSQLGGNYGWRAMEGNEIFNQQVLEWIEKSGQKIIPPIIAYPREMGIAIVGVELYRGKLVPGLKGKLIIADHSGRIIIASKNGNKWSLDTLIKLDIQLRSLNHDQDNELYFSAFDSKTKEAIIYQLGYDKDPPIKISTQPKISTHPKFLLSPKVLQ
...............................................................................................................................................................................................................................................................................................................................................................................................................................................
>A0A481Z5E5_A
MNTVTEIVEQTSIVRPYTSDINEPCDNGDWAYGEKRDCGPNCIKFECSELDPSTCPKIGKNIIVDWNFNDQGISESPQVSCMYSPSTFDFEDVLQYIDEFGKDTQYNEVVMPQFCFSTSDMSTNCEIDPITGNPWPECVNMIDRKDPGILCREWRSNNPELADTAQCRYCTNNSSDPTCGCYNRNKNPVYQIVSTDNPINDGCWYLPCSTPESYLVPSSLINDDPPCPDDDIVCGTVNKIISNSISSIPQSVFQEFITCDITATPKIPPINNGSKSFFWIFIIFIIIFIIIILFIVFYYYNSKSKKVKVSPIYNTEYINPNIGMSYIIKT
....................................................................................................................................................................................................................................................................................hhhhhhhhhhhhhhhhhhhhhhh...............................
>A0A481Z5E8_A
MASQLPITTSPRAKKDWQILTRKALDNALRNYHYIKIEKGKTGNLHLTGAPRMFVEHPTMIYNPTWRLAGTPEAITEYMAFQKTDKDAIDSPLREVSVAVVLAPDASYTKANFEVNKVSIQKEITAYEKHRKDIKASSSISLEDASALLRASGGLGGIKSRTAPGPTGAAGAKKRTSHKVGETLKVKVENLLKGNTSHPESPQVYDVSKLTDKGTGIRRYYLQGTDARFKPKLPKSRYYVDGLPIAATLDAAGRLGYARAVQQLTAQGMDGTNLAGYLANFDQKLGTVAQAAPVVGQAGIIQLQNAAPPILATGQKLLQPI
.................................................................................................................................................................................................................................................................................................................................
>A0A481Z5E9_A
MTSRPPIEVLSPTSPIGRTEYLKSTKDLRAHLKNTRRYHKDICEWKALLGQRGFQKFSVIIPADINPSTVTSTIQKIRDEKIAEIQRVNAGLARLRAANLGGSIEMSAGMVSRLTNDFNKHVNETVKIVSGMRKRTRKDSKQRAGFSIPQQYNQEIVTFFRTAASQGLMPTCNGQTMQELALNFFAGGIASQNMMRNMLMVYAYNAAKPQLVHYATENGGRIGANGAPIPDTSRPKSALKRNFLGVDLFMLNNLPEALKTAVNKFNVPKAGARSVGRNKATGLLQYRAKDVHKRFNVNNFKLGSLQSIGAAVKVANSNLSTMNEQEKEFYREFVLRPERIIKDINEDLKKAARKNKTSYVPQLIPYDQYRVAMAQRAGGQLSEAVERQLSVDKEDQNLTHFRNCLKAVV
.........................................................................................................................................................................................................................................................................................................................................................................................................................
>A0A481Z5F0_A
MGIHGFYFNWLRNRNLPRVLIRALPRDVSSLLIDMNGIIHRTSHIVYATDAIEEEENERKGIKPRNFGRETREDKEKKIKMKKRMNKLRKKADRARNDGSAAFQLFLNKLENKHFKAVTVELVNLLTSINPIDLLIISIDGPAPVAKMKQQRSRRFRSGKRRETTTSTNRGGYSWPLFDSNSITPGTDFMFRLDTYLKDWLKDQTIELPSNVIYYSHMVPGEGEHRIMDDIRNGTVKQKQKEGQERRQRLNPYFKGVHVIYGSDSDLAMLALIAPLDDLYIARDDLSDVINVNKFREAIRDAMKTTTSLNDFVVLFFLVGNDFLPRQPSLKGEMTKTIDDLIIIYQLMNGIVKIEDGRYVYRESEELIKIPYPLTNSDKHHTINWEGMMFLIKFLGQNEGSFLNKIVNQRQPKFPSSMMVRSTITITPPPIHGVRQNVTKTIDYDSPRNPDSFRNLWYINALLPKTKFDIMSDLDKQLMGTPEITQEEMGKMVLFYLQGIGWVNTYYNQGTHSINIGWFYPWEYAPLFMDIYNATRNPTTIPSYLRQPGQRFYNSIYQLVSILPRASQILLPIEVRRLMDPGSPISDLYPSNFLVEKNGINAEWQGIALLPPFNPERVIETIRGKDKNDGIIFSIATRQKFREAVPLVLVGTGGVRFMSRRKIGANQYDRSQRRGRGRGRGRGGFRGGFRGGFRGGFRGGFRGGFRGRGRGEFRGRDRGEFRGRDRGEFRGRDRGRGRDSGGYGEVRREGFRGRDDLRLRKQLLVETSTPDYSRPISSELRLVPLDKVQSSGTATSRMSKTGQKVDVRSFASVLFEDSSSSAPIIRSTPSLPNEIPPSLNSGLLAFRANPVSVANLTAVNQPPRTRTERRNTAYHQRGSHRGGFSDNRRAVRGTSRSEGTRRTPAVTSTRTTSSRTQHVPSRGQTRQIKDWNNQKQLM
..........................................................................................................................................................................................................................................................................................................................................................................................................................................................................................................................................................................................................................................................................................................................................................................................................................................................................................................................................................................
>A0A481Z5F1_A
MGSYHPRRPSKRDLPDKNLFTIHEINDENTISRDWNSANYITIISVDPGITNFGLRIERRPFGPDVWKVEVLHYANTCFKQCKTNTETNSSSLYRSITEYLKSLNSNVMDAHLILIERQLPVNHNMVRVSQHIITYFMTVLSDSTINPLIVEIDSSGKTKILGAPKGLSSSQVKDWSIEKSLQLSYIRKDWTSFMSILEATKNKSDDLADTMVQIEAICRHLKWGTTPIPPKWEEIPIMSGWQTGQIFFRHLLKLTGLPKIHLETTRSLKGWLSLFRKHKPEIIGSRNKLVSIKRKPVSLSLNVEPNLVQPTRYLDIPSTVNSNNQVRLIIDG
.............................................................................................................................................................................................................................................................................................................................................
>A0A481Z5F2_A
MTASPKIKAYYINCDKDVDRRRSTDKVLSQLGLDFERLAGTMYSDLSEKSLAKFPDNMVKQAKVTPMIQAELSLSYNHRRAWKKALAEDCDYVMVFEDDIITYISEQRLKKLILEVHRKLKFDILYLGKCLDTCAQYEHQFGQVYRVFGPHCAHAYMLTRSTMKYLIKEPLSHSVIDRHIRNKIQADKLAAYAFHPSIFIQDVLRFDSNLRSKLSSLQNMTECQDLQLAQEASNRTIVIVLVVIIVILIVLILLYWYQQRRR
..........................................................................................................................................................................................................................................hhhhhhhhhhhhhhhhhhhhhh......
>A0A481Z5F3_A
MELTKNPERIISISSITISISSFLYLQNFIKDHQTQLNEISKLLSESVIPGLEKNIINDQQFPRIEKNLKELSKIIQRQNAIVNGMHRSIKNDNKAMKYILSSIIELEKKFKQTDKDFRLERDPVKILESYNKNNLNRNHKNNIDDSSDSDEESEFVEYIPKKLRKKSKRNRRTIEENSEDEDNNIRRRSRRKSRENRYSDDDKDDIEDVLK
....................................................................................................................................................................................................................
>A0A481Z5F4_A
MSHHNDCDQQYNSDNYRRSRRRHEKNEKNDDYSSDDDDDYRRKDKCNSKCKGKCKHRCVIIKKVKGPTGPRGPKGNKGDTGPKGDTGPKGPTGNRIKCLDIWCFGLTQPTSATKSSTTSEINGQCCLAIDTSDLFIWRKNKKGDNGNGKSDKENDNGDNGGVWVLLPHNKQPPTPYYVFDIATKYIWCVNQLNTKATHFKCPPGDLLIIKKDPRRPSRPPRGDRPPRGNSLVPVKHLTNDCTLYVSEEDGSWKLKCDLTGKTGPTGPKGDKGDKGDKGDKGDKGDKGDKGDKGDKGDKGDKGDTGPTGDQGIDGKDGGTGPTGAKCTGPTGPAGTACSTGATGPTGDMGLEGIQGDTGPTGLGDTGPTGDMGLEGIQGDTGPTGPQGIQGQVHCDTGPTGDMGLEGIMGDTGPTGAKCTGPTGDMGLEGIQGDTGPTGLGDTGPTGKIGQTGATGPKCTGPTGQQGQTGSTGQTGSTGFTGPEGPFRCDTGPTGETGQTGSTGPKCTGPTGSTGQTGSTGQTGSTGPEGPFRCDTGPTGETGQTGATGPLGTGPTGSTGSTGSTGSEGPTGDMGLEGLEGDTGPTGSTGSTGPTGSTGSTGSTGPTGLGETGPTGPKCTGPTGSTGPTGLGDTGPTGPLGNTGPESLVCVDPTGTINPRFPPPGGLPNIRDITNPNGPLINIPNGISGQLFPRRYPGVSIQDGFCLETCNVDGNLRRTRFKLTGRVGPLWFKQDSAYLVNNCFFAVFAVGIQTLLSNHGFNSILHNTSHAAVVGPVTALASPVPQGGETTAAANLSNCMIINGCATTSSVRFNDPVTAIWIYLRGSRTNVRNMDISLQYFAVKVDFELCFEGANVSTT
..........................................................................................................................................................................................................................................................................................................................................................................................................................................................................................................................................................................................................................................................................................................................................................................................................................................................................................
>A0A481Z5F6_A
LFSSPVSFISAGYRASSAITEDGKLYMWGSTESQNIINRKLATTLVCRKMVKLSSYPGGFLYIPKPIQIDIGRNVKYVASGGVFTIAMTEDRVVNYWGNQDIAPY
.........................................................................................................
>A0A481Z5G0_A
MVDIPANPEKTHKPIRREETTPLEQAGVGQYDISSSVRPDGSINYFHSDHVKSGAFWAYLVIIIIVALCLFMIIRNGNVDGWYDRLNRPGTLSTGGLLFVWVFIFIIILIAAYVGHVESKDEKTRMLLTWVFLLQIGILIIWGFLFHDRRNLVAAFYSGIVAFVLACWWIYLIWNVNRAVALLLVVHLIWIGYLVWSTWQILDKNE
....................................................HHHHHHHHHHHHHHHHHHHHHHHH.................hhhhhhhhhhhhhhhhhhhhhh..........hhhhhhhhhhhhhhhhhhhhhhh...HHHHHHHHHHHHHHHHHHHHHHHH..hhhhhhhhhhhhhhhhhhhhhhhh.....
>A0A481Z5G1_A
MSDGSDNTIKSGGMELTTAIFLVVIFVVMMVLFWVELMAHDCVGDKQCTHRQEEPEAEDSIDEYIDKLSAMIQGNSDFIIWRRALIVAILVGYSVVYILRGRIPKPTEWIIVGMVVFIGTYFAASWLNAHFLMPNTQRIRGNLEILKSKVVDIRESQELVNYRLTKSALEEQKFKLDQGQLQMEV
..............HHHHHHHHHHHHHHHHHHHHHHH.........................................hhhhhhhhhhhhhhhhhhhhh.......HHHHHHHHHHHHHHHHHHHHHHHH.......................................................
>A0A481Z5G2_A
MSENHEYTKSYYSLWDFSRNPTKYQNLTGPDLSQDRIWPLIIIGIVTYLVWTEYGSQDCRQQNCNNQAEIIHPQDSISEMIRKISNNLSKNHAIVEWRRSLLAAIVIGLIVLFIFCPRFPDGFTVLVTIFLIFFVVHFSSVWLSTHWWKTNDDKIEKSLRKLKNRQLA
...................................hhhhhhhhhh...................................................HHHHHHHHHHHHHHHHHHHH.....hhhhhhhhhhhhhhhhhhhhhh.........................
>A0A481Z5G3_A
MNKSVLIVPPGVKTPSIQYPIQPQLINRTLDPLSFSIDRYNTGQSQTLATRPLQPLVRTVQPQVLQPQVLQPLGQIAQPQVLQPQVLQPLGQIAQPQVLQPLGQTLQPQLLQPVQSQSQPQAIPIPGMISAPQIGLQNQKLRIEYYTPKSFIVRGNTMPHKNSFKMMKGRWINKPRDGGDPGWMFGNYNRPVVEAYVQSVNSGTTQSQALQSLARTVQPQVLQPLGQTVQPQVSQSFTPISQTQVLQPLGQTVQPQVSQSLSSISQPQVLQPLGQTVQSQTLQRLSQAQQMPVVRPQTLQLLSQAQQVPTLKRSTIDPTTGLVGYGNTHLSKNIGTSSQLLPLGGPTTSYQGLSSDQKLDMILVKLDKLLGVRQI
.......................................................................................................................................................................................................................................................................................................................................................................................
>A0A481Z5G4_A
MTEIDPKDLSIIPLSRDIRAIDSEDNDVKFPGDLDISTSGKLLKKYIDSNGIIGDIIESYDNFIMNILPRKIRSLRIPLKTKQNNNKKSEIIFIGVKYIPPIREITSGSIIITPRYARDNNITYMANIIVTAQEINSETREPISEMKTFSFANIPAMLGSSLCHLRIQGTTPSQRLEMGECDKDPFGYFIIKGVEYVLLLQEQQRSNRMIITKENDIYEAIFLGHSIKKTSFVKLTKDKNSIIKIFLNFFDTTKKNKININILIIYKILGINDIDKIIDHILSFTKDEWKIRIKQQLIGNIIDCVNIPNYYDFIYSTIGDKRDRTENYEKMVYDDVANDLFIQIDLNNIDKKLYMLSFMLVKYIEVMLGLKNPDDRDSWSNKKIKTPGASMEQAIVSIWQSNIKEIIKKISAEKNPSLDILNSFNPYNVGEKIEKMFTTHNWGIRGNSREKHKDISDVLTRDSILSVYANLNRITAPTNRKTTRTLLRIVQFSQLGYVCPVETPEGENVGLTKHKAISCWISIDRDDELILTNLENRIFDTKDKNNKNIIIINGKFLGWCNGEEVKNHLIKLRRELVLYKDTSIVFNSEGVLNIYSDAGRVTRPLLIVEDKKLVIDKKNLWNEDFNTLLREGCIEFIDASEQEYIDLEKNLNNFDNAGYNYEIKKLSMNNTEENLEMIENIKNKIKIRENSLNYKRPLEEFSHCEIDPNALFATSASSIPLPDHNQSVRNTFACGMAKQALGIYANNYPVRFDTTSKLLAYNSQPLFSVQLNNFIGLDDLPSGQTVILAIATYTGYNQEDAIIFNKGSIDRGLFTSIVYSSHSLDLKNESKGIKIEEKFKRPNFKPNVPSDAYKVIDDNGIPIIGAKIEFGYPIIGKVRTITEEGKVTEEDASIYAGEGDQGVVDRVFFNKNTIKVKIRKVRKAVVGDKFASRSAQKSTIGLILPEEKMPFNPESGIRPDCIINPHAIPSRMTIAKMIECVSSKYGALKGERINATAFNDFDIFSFRKSLENYGFSNSGKETLIDGNTGEKMKVDVFIGPCYYQTLRHQVEDKIQMRSIGVVTSDTRQPIGGRKRHGGLKIGEMERDAIISHGASEVLRDRLMFSSDVYRAVFCIQCGNIAVANHLIGKYSCKGCKDKADFGIAEIPHSFKLFTQLLGSVGIRLSLGLSKK
...................................................................................................................................................................................................................................................................................................................................................................................................................................................................................................................................................................................................................................................................................................................................................................................................................................................................................................................................................................................................................................................................................................................................................................................................................
>A0A481Z5G5_A
MSDSPSIIKNLKVKICAICRNGLDERCIECDVLCVQKTPCQHPTHSDCKGHFVNPITKQECTIVGNACCSHMYHYNCIDRWLKKRQCCPLCNLPWILSRGLSLQERAAASWMSQPLKILEYALGDVELDQKVNNILIQHQPMYLRGIDISEDKKKIIARLFSDSLDVSYLEKLLATKKAGIK
......................................................................................................................................................................................
>A0A481Z5G6_A
MARQVADVYAIDDIKQISKTPSSQLDQLIKKVRKKIKNKDPSVKVIKRPKLFLSALEELRDTIGMKKVKNAVASQISYLVNRMSTGNRNKNMLNTVLYGPPGVGKTSLGLILAKIWYSLGYLEVEGQIGFMTALNDMSDSQPGFLQVLLIGIVYLITVIFQIFSYLYSNVGMYYLSLIAGGIVFFAILLYLAFWWWRKSSSDDPNSVCDSNVGGKCQSSVTSLRDIVSVVGRKDFVAGYVGQTA
.................................................................................................................................................HHHHHHHHHHHHHHHHHHHHH.....hhhhhhhhhhhhhhhhhhhhh....................................................
>A0A481Z5H0_A
MYVMGDNRNGQLGTDNYTYPFQETPRKLTLPTKISSISAGEYSSIAITKNGQLYIWGRSSDVIPDLKNQGEILKRLPHRMDADVRDVVILKPIIINLDISGDSDLDDLNVDKYKIVYISVGPVFGLAVTKDGYLDVFGADYLL
...............................................................................................................................................
>A0A481Z5H1_A
MSITDNIFSIWKKQKKFIINIINNEPYQLNEEFWSIIEKDFLCSCICNEEKNIDTLLSINYNQIYENLFLCHSCENLKRLTNNYNGKFIIESGDNKNKEIITDRIEIKENFKLVNNNNFIKNDSLTNRILITWFIEDKIPFVENIYSTFVCKNIQNIVKEYYEIESLDYLLRERKLTNITSSSNKIFTKKIVINIIKQLFVALSMLNEYDFVYGNYNIKPFKITNVPIELTYYDIIIKSDISIKIIDLYDSGITTNDNYRIFNNNELYEFLYILNKENPIYYEGDIFSFPEWDNPKKISMAHYLRKKGFGKNITAYDAYYFMINIMLNINFYLSIKNYPNIYKIWESMWNENEFEKINKILNDFHENNIDRKQVLNMLNSFHFNSNVIKIVLNNIKNI
..............................................................................................................................................................................................................................................................................................................................................................................................................
>A0A481Z5H2_A
MFDVLLADERVDPSDYNNRAIFEASKYGRLGVVKLLLADKRVDPSDDDNSSIMWASELGHLDVIKLLLTDERVDPADCDNYSILQAVKGEYTELVKLFLDDGRPDPTVHDNYILKEAILLGHSEIVKLLLADKRVVPPDNCNFAIIRAANNGYIETIELLLADKRVSPSIDNDNELKLAIANMRLRTKT
.............................................................................................................................................................................................
>A0A481Z5H4_A
MPDLFTAFNHPPDPDVGTEPRPHEVYRAPGKIRNGKVWITTPHSGIVLRDGVDVKTNKFKIAYSSRGNKGPIVVALHGVPTNRRQWQPALKRIAPFCRTISFDMLGMGQSDMPRFYGEGEKMYHPGGKAWDWVNDIDYVEQLFQKLVGDEKVIFLADDWGGGILSHFAAKYGSRRLHGIGYL
......................................................................................................................................................................................
>A0A481Z5H7_A
MLGLYNLDSWTSCPVSEIDEKLLKQKRAGIIVYTFQPATGTSPRGERDIDQQFKLVFGEDSDHEEFTDLAGQVQSGENPIQAAIREFQEESQRVFGYLRVKDLRNCIAIFSVDLLIIFVRLIFNRRVIAEAFKKRVAKAEAPEVSRLFLLTLEDVQKAINDEYSRKLYYPVKMMLSKIPNLEEFALTLP
.............................................................................................................................................................................................
>A0A481Z5H8_A
MNSENEFVKLANNHLILNVHKSNPSQQKIPDLIKHLTLRNPTKFTTKPPVEHIFVLRKIDPHEILNLYRNGHFINCSIPSTKISSPKVNPNPGIHKFGVSKYDQTYQVKEGGRTRSYLTTGQKDFGMASKQIQNGNDLHDIQLLKEGKCGKCGKDLSTLPEGIYPVGIPIKIVKKGDVFIFHTILKYCTMACAFEKLLSGLHNKFGDYILEDCIRSLKFMFHLLYPTGKLVSAPNDYLRNVNDGPISDSEHSSPDSYFYKTANIICVPTKQEYGMLIGGLQSTNKNLNY
.................................................................................................................................................................................................................................................................................................
>A0A481Z5H9_A
MLLKSLSFLFSLWDHLTDTYEIKISTVITRLSHHKLVKEKKYRERNEDKFGDNFINNS
..........................................................
>A0A481Z5I0_A
MFQNYILRDLNQNTKIDSTYQDWDGSKNFTIFSMGGIISFLVKYIFSSKRPEFDPTLDGRIPSPEDNIWDKIPFVFLHIPRSGGTSIGSRLPKGCHYWHLLPCHYPSRTISKMVTIVRNPYDRAVSAYFFFCNKGFMGEEEWCVEMVKPYPTFQEWVLEGLEEDMLYLDRQEKYPHGLNPMISQTEWLLIERVEEIYQHLHLQNPTNLKTENGLYVPANKIGHFETLDQDAKRLFKINKLPHFQGSTHQTWQSYYRNYPQVQRKIYQLYQRDFNLLGYSEEIDQSN
..............................................................................................................................................................................................................................................................................................
>A0A481Z5I2_A
ATGNTGATGFTGATGNTGVTGASGATGNTGATGFTGATGNTGNTGATGSSGATGATGATGATGNTGNTGASGATGASGATGATGFTGATGNTGATGASGATGFTGATGNTGNTGASGATGATGATGFTGATGFTGATGATGFTGATGATGFTGATGATGATGFTGATGATGATGFTGATGATGASGATGFTGATGATGATGFTGNTGATGASGATGNTGATGFTGATGNTGATGFTGATGATGSTGATGASGATGFTGATGFTGATGATGSTGATGASGATGSTGATGATGLTGNTGATGLTGNTGPTGSTGATGATGLTGNTGATGATGPTGATGFTGATGATGATGFTGATGATGLTGNTGLTGNTGTTGATGATGATGATGATGFTGATGTFETCGPLVFRGPTGITGATGATGTTGPTGTVGVTGDLVRLFMDDTGAAAIRKIQRDGEWEYLIGPTGGTLSNNASEIVTDKDGNIYMSGTFTSTITFSDPDGITLTNGTSVTLFVAKFDKFGRILWAFNPTNTTVGSSRANSITLDSSGDVYVCGDYIISGTDLIFDNGGPPVATLTALGPIVMKLSSTGLWLWAVETTVSSVNKLVFDISVDSIPNVYVVGRYDTTMGFPGAGGVLTAPPTSDAWIAKLAGGTGLQLWIARATSNGIDIFRGVTTDKNDKTYVTGEYSVVSGSITFISVSATFSLVMPAISAGASDMLIAAISEDGDWLWANRGGAGVGVERGIKIVVDKQQNTYVVGNFTGIMFFFHQPVTRGSGFTSTAVSGTLDATAGVNIFVVKYNPEGYPIFSVKGGSTSGGAPDSAVNISVDFEGDVYVLATRSTNVTGKYGSIIIPTPDGDFNSEIDILKISSGGIWKWGSRAFSNNPIDFIGGIFNDCDKNVIICGRIDGDLTPDLPPPIGDISLIVTGDKFFLAKLSQDRFGNSLGVLKESGVIGDLLESNFFGLSKSFTGLSPGVSQYIDKDGILTEECNDNVELGTACSTTDMLLDKRFHLNQ
.................................................................................................................................................................................................................................................................................................................................................................................................................................................................................................................................................................................................................................................................................................................................................................................................................................................................................................................................................................................................................................................
>A0A481Z5I3_A
MDLFAEDLREKRGKYRRKCTRNESDRHEKDDREVDSYESTLHTRNT
..............................................
>A0A481Z5I4_A
MDELLRIINLVSQPDPNISLKVKSQLSDGKSNNPNSLVSGIPSTSISDHFIKNNRAWSTDEKDTTHFPKLTLQVKCDDAGHLNGLHISTSNSSSNDPNEAFRSSEDRTDDLRETESEKTNKTKNSHRMAGLNANVTGPIQAQISGRIEESSSGFQANLDFSISNQENSDQPPKCVWSSYDTGQSNKPKESSKFSFDDILNNLFSPSPASTPKIKQLPTLVGMMEEIMYQCIKKDTPDENKSGVDFNEDDDCIIYENKIVYQNDLIHGTYHTDVDIIRIDGLIRDNLFAEMSSLGQKRQQMESLNNQLNRSARRSEIICIGKDMEKLKDEICQIESNRKLLEYQQLANKNLKAYRKIGRYIQVINFGENAKIGVVDTNRLRIIMEYLGIARKYIKINLIHVEKSSQDCQVCETDLSNVYPDNSGMIKCPTCQVETHYLQPTQQESYAINNTGKSNYKDKETFVKGICRYEGKQKVIFPIDLIDTLNSHFISKGYPSKNDSTTLPLVGTVEGRRKRKGTSREMMMTALKDTSFSSHYEDCNLLSNLIWGSELPDLTMIRDRILRDYDLSQQVFNRVKGKRKSSLGSDYRLFRQLWHLGFPCHPSDFKIVTTPAIIKYYEEVWEKVCSEIGSELGWKPFCRIEVLRKIDKNSLRLPPNFN
.................................................................................................................................................................................................................................................................................................................................................................................................................................................................................................................................................................................................................................................................................
>A0A481Z5I5_A
MEKYLHNHYDSIDKRFHNNIIADTKSLSGFSPVSSSDFESTLSADLLQDFHDKDEGYNTVLIKQDMITRYDKRIDLNHEDDIGDDIIYYYTIKCWNPFKYCDTPKENIQCMNVICKSLCVILFIILISVAIVFILHDMFDM
...............................................................................................................HHHHHHHHHHHHHHHHHHHHHHHH......
>A0A481Z5I7_A
MIKDKRIGEGAYGIIYLAHNSSAETSDENLDLKLIQRLAVKRNLKDKAINFFGSIRELDLLVKLSGHPNIVLLKYVTCRNPFGSAIMSPILNRHLADDRLFFVFEKAKCDLLYIIKNRYLDHDHYRKILIDCLLGLEYMHAMGIIHRDIKPGNILWFDDEKTAKLCDFGLSEPYTKAVIQSKNPITCWYRPPGIILGDEYDYRADIYSLALTIMELYSGTPVLWGTQDEPEHLLKSILRTTLDEQTEVDKLSARSGVTCKFRTIIHGVSDPDLIDLFTGMSKLDANKRFTATEALNHRFCDPYRDHINETRKLVPTTLNEYILTPQPIIERTWMLNTVYTTFNNRQHLIWYSHRILFQAIDIFDRFLEYLVTVGTKIQTEETKYVGQYLTKRDTHIYTLVCLYISVKYFRVLATPISYNTIASADYADFQTLEKAEEFEQQLISVILNFKVYRATVFDVCRRIPNDTEVAALLTGFGKVGACRSKKPRQLLESLAH
................................................................................................................................................................................................................................................................................................................................................................................................................................................................................................................
>A0A481Z5I8_A
MKLKLINFRCHIDETYYFTEHQITLLKGEPGNGKTTVFNAIWWVLYGHLRGVGHHMSSTKRTTVQVTFDQLPSLGKGISIQRQNHPNKFILTIDQPIYGSGAKESHQGEIAQQLVNRVFGSKDTWKAVSYILQGEQCLLLSGSKQDRLKLLESLSFHEDNPKEAIDKIDQQLTIEREKFKLMEMSFQKECQRLTEELSKGATPPNSSVERLSQLEQELSKYQIKLNREQEQERERFKLIGLSNHLQNETRTIKLDTAFQFTTQEIILKLKDTNLRIGKIESQLEDTRLKIAHFDATEGKDSKRVEEQLKSAHQQKQLYLNNLNLIKQNLHGSKSRHMGIEKEIESFRREILSMENYLLTLRSWIVGEKERLFPLPEKGKWPTLLQLGQITQVERDRQINSQRATTMKIEYNSSISSLLNQWEEKLRAMEEQSLKSTIINKVISLRFNVRELQTELGLINEGNTTINTIRDAQILQERLGKIVIDKRKTLRDKESSVALLFCPKCNQTLSIKNGNLTSDSRLPASPDEIEQLKIYIFKLSQLDKLISTLISSWDGIVIVSDQTIDLNKINQPILQLRSEIQNLRQIRWISSPEMSSVRCKSLVTFKSKMEEEEKMIQSKESFNQTIHQKSSSLIKIQEEIDQRMTEIEKLNLEMIAPVDQKILALEQEKDHYDHKLSVSPISKWRDEVIVLKQEIIEIRQKENKFKLVISKQEILTSQLRLKEGEISQIGINLQKLGESLLQTITSQIVIQNQNLISLRRGIRISEWQERLTIDRNELISQQSSLADLEELRKTAERVEYQRLIETITSINSTMNQLFGSLFDDEITVELELFKKLKTKNRTKPQVNCLIHYKGSTYDQPSSISGGEKNRLNLGMILALNLVSSSPLILLDECTCFLNNRLRIQCMESVREMMGQCKTIICVSHEDNEASYDNIVEVLPKISPKVDFNHSFSLRPPGPFLMVTIQNNSTSKPKLSLQKES
...................................................................................................................................................................................................................................................................................................................................................................................................................................................................................................................................................................................................................................................................................................................................................................................................................................................................................................................................................................................................................
>A0A481Z5J5_A
MNMKNNIITVMMAMLNNSTKAAALPKLVSDGAGRGIGDTTVG
..........................................
>A0A481Z5J8_A
ANIGLTGGAGGAGGFGGGGGGAGTAGAAGAAGAGTIVSGSPGAAGTPSAGGAGAPGSSASPLENGGPGGAPSGLGGGAGGGGCPQLIFTGLPTLTGGTGGGAGAGGGAGGRLGSGGGGAGGGAGSSGGTGITGWIALWW
...........................................................................................................................................
>A0A481Z5J9_A
MDPAGVPLAINNISFDQRHHRQLTKTGIQSHIYSGIKNPSILPQLGTILYRQRKNKSAKIDSRGVKQPIELVRLVVVYIQTKARGVNKGIVDLASLLPVIKIENNEVYYDFSANPFVLRLTNRGKWFTKSLLKLYDLSWDQPINTLVGENKKYNFLSIKSQLSPPIAASSELAKNVLLNPAGIILPPPELSPTGLREIKIISPVVGFSLEKSAPIQIIRPKLKIQNQIKLNEPAGRSWEMNLIKIPERSRSNTISLPGTVPSFIFPVNSTEKKIG
...................................................................................................................................................................................................................................................................................
>A0A481Z5K0_A
MNPPNSQSAVTFHINSTFNDNIRRVLEGLPKNEKTGNKPFTKPEAEYLAGIKTLTKSYLFDYSDPDNFYQLVSTVLIMRDGENSLTLEPDQLMGENKPARRKQTFDQIKNFLKSKTWIFPEETVHESPLIDNIRNTIERMILIQEQDPVVAEGNIVCIKPGCESRRIRRREQQTHGADESATVFFLCDICGKSWNTN
.....................................................................................................................................................................................................
>A0A481Z5K5_A
MAETSTPRLKVAELKTVPIERLITFRDAAKIPFPYRNKFSAGDYILSLENEELIQAYRDYRPTFSSLDFRLSFYNTREDLYLPARYYELPVLVEWNAKAEISANMLPILYTDYARVSTALKGKLSLTKAWQNNEVFTGLINRIIASEKATVGFEDFRIQLGQDPNTGEIPCFKPTWVKAIFESITTEESTSTAGSGLKVDTLLDLNAGCGGVMIGSALYGVGQYVGFQPEVAFQVGTMSVDQGKDRILGLDGAAAQLAPGRDFKLYYTDFDASVIKDQLFDVIMSSLPSYNEFENPTVIRYSSYPQWMVGWLFQVLQTSWLSLKEGGHLILHLDDPPGYNLAEPMNLFVEQFLPSSSWQGIIGLENEPMALGAAGSISSVWIWQKVNGGLNTWGLSRNVRGLNLIYSDLANFLMRAYMNGTLQAQTGVARERYDSQLGIINNTLQKIISASPGGVQRDQITTLVREVFADPVQLLPFFLSVGEKATTQWLQSMIRLLTANWNRPEK
..........................................................................................................................................................................................................................................................................................................................................................................................................................................................................................................................
>A0A481Z5K7_A
MLFPDSPDIFRFPDQEESPFLDEVQPFSRGILTSIAPSPQISYFGSSLFSSSPPDSLSGNLHKVGNTCSDSSSPDTSPEKSLIKPRKYRPIDPKCCRRLFNSTEEDNLISPPSKILEWDDGAKLKKPEVVFSRPVNRRKSRNRKLKNKKKTPTPTPTQTDRLNVLSSLLEMSGRSVKKQFKCYLDLGCGNGEIFSTNMAFLDPRLGYCADLHNNHLPGFIKVVDNKIPLPDKSVDLITCHVAIHHFTHPELMISEMKRVIMPGGYLFIREHDVSPEEETDVTAYLDLLHMMELIRHRRPITKHIQNTFTRKYWSRVDMNGLLSNVGFEEIGFQSYVKHSNPQRIYHALYSFRPNANFNDKETTRISKTVQYSVGRNNLVIWLRTKAKKTYKLGRQWLDGYDRSYYRWFSDTIRKKLGLNSRKLEMIINQSLDDLDFFQQIFRIIHPNFDYSRQVDYTSAFSEKSDSTVKIIGRPRSRSSPDNNKNEKLIPTNKVPPKTRYRKSPSTELERKNKPRAEIKKSGGYRENKIDEDYGKWKTQSNRGSRGRQKRGYRRTRSHTQFGFHPRHSYNKNEYHSRYGH
....................................................................................................................................................................................................................................................................................................................................................................................................................................................................................................................................................................................................
>A0A481Z5K8_A
MSVAVTGDVESGHELSSERSDVEISAPDPSVEDPVEDPELGIEPNDEQLAQTQKLLELRYARSELLNVMREARKKGILSKIKAEIFRVCNIAFLIFLVACSAAMFVVTSVDPRRENIPIIVVSAISTAMLTIYGIIGPGGRGTYYNQISVRLRGMFRTARESLVKLNNSDEMLELVNLNMAEMDQMDLNIYSMGLGTNNGASTIARGAGT
.......................................................................................HHHHHHHHHHHHHHHHHHHHH........hhhhhhhhhhhhhhhhhhhhh.........................................................................
>A0A481Z5L0_A
MDQLTHLIQDGYQNKQLSMDNLESLETLIQKLLKPAIEKKKEQQVEKAKLKAWKFFWEYTFRDEFEPKNYIVLMSYLKEICQEWDIRAKNGYIIRGSFCTCVVTNPYFYSKDIYYEYLESGNGWSDGLKFDEEDYKQLIERLANLKTNQMWRYIDCPNCNDKCNCRKLNDLDSKGFQELLDQPSKIIERRNYVSDPLDRDYLDRETSLELDQMKNNLENILRCDTGGCEDSMETVGYREHFDDY
....................................................................................................................................................................................................................................................
>A0A481Z5L3_A
MVMIHLGKGGYGEVYQCGEKAIKVIKCPKNGIWCYNEICLIQNLSHPYILSPDYAYLKYNQVHIVMAKADIDLSKWRKCNIPTETQILEWITQILSALAFMHNRDILHCDIKASNLLLFTNPKSPKLTIKLADFSLCRRIGHRNRVHVCTHSYRPPEYWTGTAPNPGYWVDIWSLGCVLYHLIRGTLLFPPHQPKKNNRGIVNKLDRAIYYGRIYTRWREDYKSLKLPIKLIHRLVTLMLNPNYQERPTAESLLTMIAIRTGNKLAPTMGPSLSIITSISDLGDLNIQLMTLSNRLGLTLDFEIKRLTGQIIRVIPNLVNLNPELYLLTAVWMSSKIILDQPYDLTVLGQPSHLILAAEQTICTVSRFKFSII
.....................................................................................................................................................................................................................................................................................................................................................................................
>A0A481Z5L4_A
MNPMVVLITAESCSACKIFKRDIWPRLGMYIERDTRLDLTELHVVKNYNEIRATHTDLFRFIGWFPTILIFTGESWVSTSLKGKVFNGQFKTDEDGRIKMTHYKDIRGKASQVIPLNHSKIYDWIEEVINGQMFIGDRPAVVITDDRSTARGGTTSRGSKSIYNDETEFIENVFEDD
.................................................................................................................................................................................
>A0A481Z5L6_A
MMDEGRKGSDWSWLIIGADGGINAEEVAGGLADTKFTGLTLPTELLKIT
.................................................
>A0A481Z5L9_A
MGTSHSKKESPNNSNSFKDAESISETFLQEPPKDDNDINLDVSPQSEAIQKLSKKKRKWTDQEKDKLLKLYQQIQTDHDLYIDLDTLRKNKSSALGRKKPKYIDHQLRIFSDYQTNFNISIQIIAPSQSDNIITSRGGLNNDTDLRKSIISYVEGDIEFHDLMTISMKMFDSEIPSSSQNHHVPIQLLDLYQTIRPSKDKTTLLDPKGKSRLKLIPEKSKRPRSRALIRPIDRQIMATQKDKEDSIPSGTRKIVWSEEFKNSRKPHCYCCHCPLDYKKWHCGHILSRKEGGRIEKENLHPVCVGCNLGMGVNHMYEYILVNQLPGMGSLDYKDPIVIMLQQVSILIHYSWAKIEDLKNSGYITNTEAKKYREMIVSSKKTLSERIAVMINLRQYEMRIPSLIKD
....................................................................................................................................................................................................................................................................................................................................................................................................................
>A0A481Z5M0_A
MSSKKHNKKKSPVKNGEIKLSVKDKPKKKDDLSSQDKPENKNIPISEETTSDKNNKNAAVVINSITKVSPDSERKIKALLSKGKDDKKNKSDKKSAKLESFPEVTGIVVVMIVKNESKIIHRCLNQAKPIIEGVCITDTGSTDNCIECIRKWGKENNIPCQVPVGAFKNFGYSRSLSFLNARKYFPNASYYLLLDADLNLVIEDNWDYSKLTHDGYKIYQQTKTDRYQNVRLIKANKSWVCTGVTHEYWECKGSSQDILHTLWIDDKDDGGCKQDKYSRDKRLLLEGIFNKKTPKDLKARYRFYLAQTYFCMKDYNSSIEEYQRRIDAGGWSEERFYSQLQIGKAYMASDRQELGVAALLKAWDMHPRRSEPLQIISRYYRGKSMNRLAYHFAKLASDQGYPMNDSLFIDSPTYKYLIDMELSINAFYVDKKEIGCQAHKRLKSIYKDLPSWVQTVVDGNDKFYLC
..................................................................................................................................................................................................................................................................................................................................................................................................................................................................................
>A0A481Z5M2_A
MPGKTIAQDQLAAIFLSGVEVTSTDVLSKMIRECNREFFRRQPKHPTQILQEWMHKSRERDVDYNFRANKPRGKPYTLLCVLNLFDGMKIESFSVFYRGEEDRTKIKKAMRKEAAVEAIRESTLLC
..............................................................................................................................
>A0A481Z5M3_A
MLSRSTFDPNEYKSLKVKDNPTKSRSLEIVKKGKHRALKFDRDEIDNVLGNMRKHSAYRIQDLRGDLKKQYDLIVRLVDLLYDTDGYQNLYDLVKKHFGDIDNAKPGTLCAYFAGCLISSNQGKGDKCGVLCAGSLPLPKSITKGKCGETVILCSYNDDHRRYHFRVLSASNAKPEAIIYMDSGKSGTFRGFTKHEKERLRGMGIKRVSINWIKDGKTDHGKINPKIDLDRIQEFDGNSGSSSDDDNDTNLTALWVILIAFVIIIIILFLANSK
...........................................................................................................................................................................................................................................................HHHHHHHHHHHHHHHHHHHH...
>A0A481Z5M8_A
MNGLLCMKVHNKSNYNSGNSKIETVKIKNYVLYIRPGIKDFMNRLLKNYKVAIFSSTTQKNLILSLNLILSNPIIKRLDFIWDRSRTRHDPDYGTDPLIKSHQTIKMLKDVWDNPIINPWKFWNQTNTICIDHDYLKLRFNKLENIIITKEWDAKPSEDESQKLPELEKTIKLKFDQLTN
....................................................................................................................................................................................
>A0A481Z5N0_A
MGNLGARFLLESIGWSFPPEDDLERFTKPEAKRMIIVISHTSYWDFFLLLLTKLSDDRMKENLYIVMKPQPFDLFGWFLRPLGCIPATRKEDRGEGFVDKTIKRFDNQDMRLIISPEGEMGASKWKSGYYHLLKGMKTSIMVAGADYERKTMYLGPIHSWKEIQKWSKDKLEKTLQTEMGNVVPLYPNQSHTPILRSYCPEKISAVHPFLLILTIIVVVLIIIIIVLLFRSPKSKK
...............................................................................................................................................................................................................HHHHHHHHHHHH.................
>A0A481Z5N7_A
MDLTALDFDLIDYLPLELQLIILQHLTEGEKMLCWMVSKSWRQRMKNFWPDSKFDPNIILDHSAEIGSKKLATLAMKIGANNLEASFLCASSCNQLNLLKLLKTKGDISVILWRSGIYQAAFDEASAGGHIEIMIWLKNCNNDSNSKNINRRKRNNRNKNNRKKNGVIECYKQSFIWAAESGHYDALKLIIEWEREDLMDCDLKVQEEMMIRSCILAIIRAEENGHKKCARLLINNCRNLRC
..................................................................................................................................................................................................................................................
>A0A481Z5N8_A
MNQGILIPVSGELRLIELPDRCNPMGYNWKRLINSGATTEDYLYAVCGSEDTDQWCYLYMDVCNDLPDRRKLAINDLLSIDQCKRYGEVLLFLANLADEVLPLPFNEATFDQNQASQFLNAYKRASPLDETYDDQIKLFIEELGFIWEEVEFYFPATELSSGTI
....................................................................................................................................................................
>A0A481Z5N9_A
MFQNIPNEMIIEITKYLTYKDIIVLSCCDRHLQSLFTNIYWRNLYTKLNIPILNDIELDNDVNFSRLIVELEDKILLHELNKVSKTNSDVLIYACTKGYIEIVKILITIPIIDPSSSLVNYNLMKHLNSYKFKFALFTDKGMININNYSFIFSACLGYDEIVELLLKHPKVDPTAIDNRSIRWTCRYGHTKVLKTLLKDGRIDPGVRNNYCVRESLENNHKDVTKNLLKSDKIIKTKHGNTVNLKWSSIYTGDCNVTILLDDNDNVLSYRV
...............................................................................................................................................................................................................................................................................
>A0A481Z5P0_A
MSKLYILIIDQVGTGDDFNNLKNVIVGHDHVVIANSLQKAKHMILEKHYYMIGVWEETSDKKFDSLTDQEKEKAIDTIFKQMEGEIFEIEMSGIDGIEKYTKTQR
.........................................................................................................
>A0A481Z5P3_A
MSIQSGLGGNPPIRQVPVIRTLPILQSLVGPTPSVLRVPVKQTPSVLQVPVRRTLPTLQSHVGPTPSVLRVPVPVKQTPSALQVPITIKQIPSAVQVPVVIKQIPSAVQVPVPVKQIPSALQVPITIKQIPSALQVPITIKQIPSALSAPVRRTLPVIQSSVKQTLPVLQSLVKQTPRFETIISPQKSPFQRPASLQPISNLQPSQTPSIVTSSQTLGFQTITSPPTQQIQARVNSQTLAPLGSVPGPILSSLSPRSETKHIWNTFRRDDLFLLEHDRQKPYHGRQNEKKTSVHWGQRKLALTTLAMINFFWDPSKIPELTIVYAGAAPGKNLNFVMNHYPHIKWHLYDPHPVGFGIKLVRNPMVTIHDGPVNGFFTDVIANEWKDRNDIFFISDIRTVDINVIKNNAEIEKGIWGDMKMQQKWVTIIKPVVAMLKFRLPWTDIDFSNDIRETAPYLAGIVMKQPWAPQTSTETRLLILRSSMVNGRYLMHDWNIRVYQDKMFHLNSVVRELVRFYNPFHSNDPDRRTEEINPPELTNDWDSLVETTILNDFLTKTGIKIDRLEGTKGLSNLLTLSLKSGRVTKTLNYLRKNPDEAKKYFKAKAI
.............................................................................................................................................................................................................................................................................................................................................................................................................................................................................................................................................................................................................................
>A0A481Z5P5_A
MNPVYLKGEKGERGPHGLRGPRGDDGPPGPLGPPGPKSDCKGPCGPPGCQGESGNRGVVGPRGNDGRRGAHGPCGCAGPIGPPGGPTGPTGKDGSTGPTGTGERGRTGQIGPTGPKGRRGVPGPTGVPGPNGPPGMQGIIGPQGMIGAQGIPGSMGMMGQVGPAGPMGNQGVQGSQGPVGVGQIGPTGPVGPTGQSGIAGPAGIQGQIGQQGLPGPIMTAQESASINLGSHPAAAGKRHNIVVVQRIHQFNQIIQSAEAGRNRDIIIKLDFGASGKTIVTQAVFSFRTSTQYVSIAGTFSHIGSPKITFNNIPDTVGGTIYIACS
.....................................................................................................................................................................................................................................................................................................................................
>A0A481Z5P8_A
MTAVPYNYNLKCDYLLDLPEEILLHILTFCNPDGKTNSEFMVYRTISKEFNKRCCDTITQLLVNGQLLRDTSKDVRVEYKVEDFVTCIKNITPEHAQNFRDNILFYSIRQGNIVSMFRKVKYLSLKHLFHIDTDSIIALHHLKSLCLDNIFSSKEISKILKSLSGKLEVLEVTGLSGMFNIPVMKKLTHLKFMISGCTLSFETGILESGVSRYDLCIKDTFPILQNLHVQSKQSGIPGPDHLPETLKFIFIDDGYCRVTSYLKGNAGFKYICK
.................................................................................................................................................................................................................................................................................
>A0A481Z5P9_A
MDDESKSSAMISDAVSCWKPDVLVIGPGGMKGFKYLGAVWAMESANLLTEVKILLGVSVGAAFGLLWLAGYKIPEIFRTAADSGIFHGIDSIDIKQVISELGAISNENIEDMLNEKLENKYGFVPTLYKFYLLTGIKYEILSSNLDNVDGDYISYETDPDLSAVEACMLSMNIPFIFQVLRYKGCSMIDGAFSNPYPVDRYDYGDHRILGLALETEFSSDPSANIASYIYRILNHPITLLRRNIKKHCSERCKHIMLYSSMADITGMSMDLDMKKQMLIAGWSCAATFVRRLQAGVDSIEIPEEGEVPLVSEDEVLDELNTAPASWSDSFLTLEQLDEPDSDDNDKYVYIQLTDRAAKKLGL
..........................................................................................................................................................................................................................................................................................................................................................................
>A0A481Z5Q1_A
DIVRLYTERMDPWAIIDDISSIKGYKTYQLCYEDEEIWKQIMKTHFDECQGWVEEPLSPSEDSSIYFFGSLPVSPLASPPESPLASPPSPLASPSSPLEKDELLKEQVVIASSWHALDMKEFCQENTPKSDSSNSLMDHIVGLGCSRKDILSMRLRRKRFQGGHLSTLVTISEGLSNRIDGSLNAPREDDQGFDYDHEDQDGNPIPVLKSTTAEEKKLRIKLDLELDQLSKGDYCEESSNSSKD
....................................................................................................................................................................................................................................................
>A0A481Z5Q3_A
MNVPSKVTSFDGDAYILHHWATRYGIPYKFLIIINPTDLPIRDLTAREIQSKLNIFQSLLSEGVTLEEITRRLDLSMTDSSMIYALMSLKRRNLGRSSRGLPRLTKPDETELAVINAFAPVRTKIHTLHFTYNSWWIKFRKDVANHLANMMRLEEIRNVIASVSVPFLPRSSFSVSKVSISGYPVWSSMVHVPEIDKGKISGQDGLDIFNRSKVSCGLPFIELDYTVGQIQPEQFRGRHRRLLEHELIEKETQKSIYKIYYSGLTRMTADFSRMIRDSSEGKLAKKKRLTKKKRPNRIKMTVWSGVGDVASAPKDSFLPVIYNLDTNSLELTVSAISSKWQASVEPERTLVSGVSGGIRLMIRQPEGQGSNLVASKIQTSRIVQKRILSALPSIQIDEWEETEVNGHFKIFGLDIEEIGLLDLILLNKLFRAYFYVNERNAPGAAKRKLYLHFRSVLEIVDIEPSRKQAKIKMSYLQYVTQPGQKYKIQLSEGLTEMKEFPTGTPYVEFSLLKAPNQQEAERVINTVSKLFQYYMNFPQDKSLRNREIEKYNYYVPELGKENRLAATSSTIRPKQPAVQTAKDVSKITLLKRVAPEVFVSNYATDCQKSEQPIPIKDDIPSWVKKKFIHGGQLRDRQILHYPPMRVVRENPSIDKQWKFICPDDKFPFPGMKKNKQQNKDKYQYVPCCYTKDHMDEAANSDYNEYYRGIPTKQIQTKTQQYINKTSKIIPAGNFGVAPKSISKLLAINDESGTTYQVMGMPNNPNSFLDCILTAISLKEPEYRRIISVKDKIQYVRNYRRLLRLRFESGQIRTELLKQELYDQSSEQIINGLTNQDLFMDPALYYRVLEEIYGINIFVFVSKQGNTINQLEIPRHRDFYVRTKRSDRPTVLIYKHPVSIDRGGVKTTAQCELILRKKNNNQFYQYHPVDNSQTISVLFNLFYRTTSIMEWIIDTGLISFNQRQVIQRDGLNQTNFVSFSPKQYITHQILDDYGKFRGLVFAYPQSSTGSNPQTIIMITPPAQPLNLPNWTGGEIPTLGMVISFFSKNKVTGASYIDIQNRSIDGLWYQIHDRIFGIYFPIKPVTPSDQYPVGPDIPLNLSMFRRNVMMCRVQNTVCSLVRNPLSRVVRIRGLRKMNNMILNIIKWLFVISRKTLNMTADQFIQSLLISGPPVGGKSFSKYNLSHVPHRFPNISNINQAIQYLSRIAKGLIRENKVYLYSRKYFDSISYFLKNYEKNTEGLDIEIPVVIPGRLMDVDDFIANQDNLIFMTQNELINWLDSLDRDQRNSDNIVKTIDRSLVSRIHPYILMVSKDSFYLIQNAYPEKIKVTPLRKKSAQTIIVGAPVGSSTIPTLPPVFRRATQFILTPESSESSGSSDQLIISTPASQILIIPTPSRPIEPLKPEIPKGSLPRALNIAQTWKTRKINLGYYAQMIDIRKPFPPYKLYSISVSKILFLKDDKSNDSPNPLIILEYSEGIYAAMLPL
...........................................................................................................................................................................................................................................................................................................................................................................................................................................................................................................................................................................................................................................................................................................................................................................................................................................................................................................................................................................................................................................................................................................................................................................................................................................................................................................................................................................................................................................................................................................................................
>A0A481Z5Q4_A
MSSPTWNIAWGIVLGFIILFVIIWLIAIIFYAIFGDNIRQSATNTFSGWSGRGMMQRAGVSMS
.....HHHHHHHHHHHHHHHHHHHHHHHHHHHHH.............................
>A0A481Z5Q6_A
MKGPTGPTGMKGPTGPTGSSGDSGGTGHTGHTGHTGHTGFRGEIGVGGEEGPTGPTGPTGETGSTGPAGTACNTGATGPTGPKCTGPTGPPGTATNTGATGSTGATGSTGATGPKCTGPTGPTGSFGLPGPPGQDGMDGAAGTAANTGATGPTGPKCTGPTGAAGTATNTGATGPTGPKCTGPTGAAGTAANTGATGPTGPKCTGPTGAAGTATNTGATGPTGPKC
..................................................................................................................................................................................................................................
>A0A481Z5Q7_A
MAEVNPYVNTEGRTLLIYTQNGSTWTSSRLPSGMGASLSQDGRARNIWDSGSKTVEASNKVTGTAGWILPSPSDAGDINSVNVIIINNSNSINYGIPNTNISINAGQSIGASLPLGFTALNVLLTGSNTVLSTTLSSSSQTSPFQILPLPDQVVTINLNGSVSVSSAVGMGIPMTRLTIHNCYNTMLYIRLRPCDGALGQNFGQIVPNETIGLSVYSTYEIFLESGDGMIVSGSFNIINADAPNRPPIGTLFF
.............................................................................................................................................................................................................................................................
>A0A481Z5Q8_A
MISSENFCSFILYLSNNESHIEKINKHALYIGYYAICKYGKRQYIVDDDENSDSDSELYSKSNNKTHFLALCNDLSYSYIYSYCVKPYYYTRERGDDRVDLKFVMNMKFDHNLNTFLKIITINKNTNYRLIQKFYTSIYCQKEHTLNYVKNTLLNDCTISSGAIDEIVRSDWLEAIIWLMKHNHLTITKLIKRWLFIKEYRIDYWNILERHFKQIVIKYEHTLDCLDINYIYILFPDINLKNNKKRNNIKSILLLLDDMNLAYLLGISIDVSSVRINKSILNKHLNKLVSKGYNKYYDELELFRKTKLSKFDIKNIENTLCENIYTYSPLDLILHHTNNISHAFTRVEYINMNRKKNFINYYTKHELSYLLESDIKRRLDIALHYKLPDSIPLKKLYEYYMSGGVIHNLIQHTKIDTLLLKDVIKSSIDIKELLPYRQEQIDNLIANHNIPSRFPHRLNNNHGDIPQISPYDELPSRFPVELPDDLIDSIYRMYTSIGLSEEDL
........................................................................................................................................................................................................................................................................................................................................................................................................................................................................................................................
>A0A481Z5Q9_A
MATPKSCSGQRLDNIYTCVYKIALDKLVPSRQVRIISKRKLAGDGVSQQPITGLNDFLARFEVLTPMDIVKIHASSTPLEIKEMFQEFNLEDLTFAYYEKLRETIGENQGVLRPDGTSDLDFFSREYFEAIENYLPADTKDIINDALMKYGSAVPEELSSIESAYETWVVQGQEETGRDTDIVTQINRIQTTLLSSDVSQYLVSSINATKYTYAFDVNILPAELEKAGITETNGVGKEEFGITIFNKSITSSDVPLIQYNDVKGFNIENQLYRLYRGQVTGTIDYSKLISGSTQRLRSLYYRIFTGSGRRARSAGSYETIEYRVPEGKLLLTETMADAGRPGSKEHLIDKFTESNGVRVFVDPSRGIIDSIRGWFNIYHAKIVDVFFLDMVTTLSEFFNFVYMDESLVIYPNKNNLTLRTTQVSEVLKSGGLQEVLDNFEGEIAPPVRVTIKLENIETGLSYPVLVATTDTIRPIDITDKVPYYLKVSFTKVSSDQMVLDLRYLLLRLIAFYETQEPRVKQEYSQYFGNLELRGIDKPIKARGKPKPLTLLKDYDRRISRERGVPILIVKMYARSCEDKKKPTAIDKQDIIKELTADGQTIYRWTKNPTLQVLPFPNLIDPYWFFVCEHIDDPHPGVKISELPNKKAYPFSPCCYTKNVMTLENSNWANYVRGRRSIIKYPQNVETKILTRADIKPGRFSVIDDDLRSVLRQIVDDGYYRYGSPIGPNSLLHAVLAAVDERYRAIETLDNLESYTAGIRFAIASSIDPMIMAQETFDMADSSRYQNLADPETYLDPDLYYRALEEYFDVNIYVFTPEKIAVPRYRLFQVRYYRPTRPTILIYKHLGTNPSMLNFPQSELIVASPEKRDKISIFSVTRMFTEEMTKGIHLMYVNVLRNISWDVETPVKVLQPRQNLYNQIDYQQLIADIGGQIQAQVIDDLGKTRIVQFVITKATDTVSMIMYIVPGQPANVGNIQTEDLFEGLPSVQQVTSLLKPPNSIAVNDGQIVGFWYHILDVNNALFLPVKPIAITSGILAETPEGPPSLVQPLINSRYLRLQKLKRTVHIYLQLLLLAFSKYTSGGLEAFIDEYLVLEPVASELDSAAIYDFSSLIAAGIRWLPEFTDFGDAMLYIANKAPTVLTADGKFRAYSQKFLAGLEYFLKDYIKTMPDDQKGQPRLLRGVLTQESDFSRRADEIIFMGRETIDSWIELVTSADYEHIQIHKQVIIGETDVKRTPQLYGSPDGKIYLLQTTYLGTLRAAIQIGYSWQINKINIGYKAKEYQETSFPAYKIYFVGTDGLLRVQKDESRGETEYLRVVNYKGLSKPEEERVYAAMLNLL
.........................................................................................................................................................................................................................................................................................................................................................................................................................................................................................................................................................................................................................................................................................................................................................................................................................................................................................................................................................................................................................................................................................................................................................................................................................................................................................................................................................................................
>A0A481Z5R1_A
MEVYFHRKSVGSIDSSQVPTLGDLIIQVIDLAKNKYPTINCTSGKEIINTPPPHSNWSFLFLGRRERYISSFSLVQIDQKKNLSLNSAVYRSIDGENIPDIAYKSTEKIFLFHRLPDWHQSICFDGTQNAILKSHHQYLKTKDAAFRSENQKLRQNLARQIRIFIVPTPDDDEPVISSPPKEIHLIKEPTEKPTEKPTEKPIEKPIEKPTEKPIVNHSIIDTLNDPLAIMNPSSEDQSSGKNYIVETEVDKDVKDIKKSQEKEDYQMAQALHLQINNTPPPVMNAGNLALQRLIEKGIAVNALTGQ
..................................................................................................................................................................................................................................................................................................................
>A0A481Z5R3_A
MVLSNGNISSGKRQPLQSTTKLGPVDGGTKDHSSTQLSIQSDNDISHQIVGSSPGENSPKTLNVSTSNKTDISCSFNVEFPHAGAFSALIEYLHGGHGTGTTNQSYFEITEKTLTYTGRDVSKTVLNCATIYSRNTVRFIMSSTSETYRFFVKLKELRDHLKPFTKKNSVALTKYKGRSQLYIQTSSSGSDFGPQQIQFVNLLPMDGNVKYNFPTHSPESLDTPNAVIYAPELHKMCKTIVTDRQIEICGTKTSICFGIPGKDEQRPSSVWKFTSPNNNSLIGTDDNIIVGKASGGVIKNLGRLSALAPNALIWVYFTSEKDIKLVAPIEYLGTLDVHITLSQV
........................................................................................................................................................................................................................................................................................................................................................
>A0A481Z5R4_A
MGVVLSDIISITVLLGIGVMAAIAATRVKDDPEQARILAGIAAAIAFATAILVVVISVVLL
....hhhhhhhhhhhhhhhhhhhh............HHHHHHHHHHHHHHHHHHHHHHH..
>A0A481Z5R7_A
MEPTKENTQLIISQLSLWKGCDGYLRVINTTQNSRSKSQLLMSFPIPIMIQMLNEVRQQYGESILNINQELSNCKHKKQYISSSIEKTLINNGSLITLYPWTY
.......................................................................................................
>A0A481Z5R8_A
MSFVVALSSKSELKTSAVREALTKYAENINKKLVIICVSTKDAPIPVQPVNTGNKCAKLRNEYMKKELGNTEYDMLISIENSIGTMGFYNLENASDDDNSEDEEEDIKDACNIIIEDKKGDIFSSQSMVMDYECVIVSKKYYDMAKKKTSEDYKYLKDGLSVTVGSLIHKEFSDIPANNWMKDELFGGMDRKEQINEIISEMLEGIDEYNKDINKLKDAIIKVPDFPEPGVLFQDLSDILNNKKLTKMMLQYLIHLLNENIDKTKHNFFDDNIVIMGLDARGFIYGMALATKLKYGFIMARKAGKLPGKTVKQEYGTEYSKACIEVMPHLINKDTKVIVVDDLVATGGSLDAAVKLTKKCGGQVIACVTILQVDSLVEQARKKLGDIPLLVLIK
..........................................................................................................................................................................................................................................................................................................................................................................................................
>A0A481Z5R9_A
MNLGILIPTSGQVRLVEIPETGPSLDKITESFCGSCESLDEKWHQLINDGRSKENHLTLLFMESDRYCYALHFDCGFRTKPETLESNQIYSLFREPYLSYGELLIFMTHEDGTVISMPFKPENFDAGATTEIFKRLSKYGLMDQVRKDKLCLEFITKLGFT
.................................................................................................................................................................
>A0A481Z5S1_A
MNPPISIPYSVFPTEISIEILLKIEDLDDLAKMCRSSKQVQEICAGEYFWKRKYKQDYGITPKNYQSWKIRYRQEYAKYKEMNTPISCKHGTIGRVAEGKLYMWGKGNRGQLGNGVKNNSTIPIHIPFDKRIVSISCGKEFTGAITRDGLLYMWGKNDNYQLGLGKITRDITSPTHVKIDGLVRKISCGDGCSATMMSNNAGYIWGLIGVLGKNQYERGRYKRPTILLSYVIDISAGSKTVFLVNSGFQIYQTSPNPGISTIRVNLSDHTSLLRIKINEPIKFIHANSRDLLAITRIGFVYQGSANDDKTFTFFKEALIQKFPPISKISISWTSSNRIVAITKDHRLFIMGSNSDKHIPSLP
..........................................................................................................................................................................................................................................................................................................................................................................
>A0A481Z5S2_A
MESLKTYLDLLPTEIIFHILLRTDFLNTLFLWCSVYHRAFEITSEDIFWKQLYRHHYGSGYPLTQGSSWKARYKRLTLSRSYHQFSAGADHYGIIDRGGTLNMFGKNECGQLGSGRLHPTNLDFPKFIPIKFKSRVINVCCARETTGIVTEDGQAYLIGRDNKFYGDEKVRIPYRRFLPISNVIKISFGMWMIGVITADHFAYIWTDKQNVPPIKIPIKVKDIEVRYVSGWNGHEMGVIIGQDGDLYLFLEGLNDISGYAEILDLEFDWSEKPQKFDLIHLPLDEEVKQIAMSGHVIEALTVSGKVYWFRYILNRCINDSGDYGYYSDGKHTEPDWFFYNNSLHLKTPIEKYTNISQIFSDFSDFAAISNDGKLHFGGEGPMTTNLKNQTYLKNQTYPSKCGNYRCPVLTREGFIKIDRSTEIDLLETDGREKRFKIKNVLIGENFIIIQGQDGFLIKFQPT
..............................................................................................................................................................................................................................................................................................................................................................................................................................................................................
>A0A481Z5S4_A
MKHTKINLVVERTVSYGEYKAILKTEGRLDDQGRYIVNIETETDLLYLLGKNNARRKLSIQLVTACINEIAEANGISESNIEIALMPASVGLPKDTPTEYDLTYQINVQTVEGKPLIMPPNIKYVDK
...............................................................................................................................
>A0A481Z5S5_A
MSGTKIVIIGAGPTALGAGHRLMELGVIREYHQITFFEQNNQPGGLASTVRDNVGFLWDLGGHVVFSHYNKFTKLLDEAVPEWNYHQRQAYALLMDSDNTPRYVPYPIQHNLQHLSSRDQVKCLEGLRKLPKGDLSGLTFDDWIKHKFGSGLDEIFMNPYNRKVWTVDPKMMNNSWVGERVPVPSYKEALMLCEKSKRSSSREESSSKGIDITCQSSGNLAELLKNGEIKRDDSDGKSNKKQDSGWGPNKSFRFPKRGGTGSIWKSVAQKLPSSWIKYGYKVLEVDISNKRLHLVHIQSKEKFWMEYDILISTMPLNLLLKSIRGSEPNLNKMKEIGKKFVYNAVHVVGIGLKGKMPTSLENKTWLYLPKDDSPFYRISIFSRYSDSHVPNPDENWSLLCEASEVISAWGNENWKLSVKRGDQRVKEILSQTVPSLLKYGLIKDKSQIISVFHKRLDQGYPVPFLERDQCLSIVQPWLESNNIFSRGRFGGWKYEVSNQDHSFMQGVEVIDRILLGIPEMTYYHPRLVNGGMDSGRSQPLMIRDRNTRSSQIIKFLPFKKTPEVVYVIAQHNENLSWLKDIGISDKSYVYHKGGKSIPRFDIWRWESLPNIGRETHTYLTYIVKHYHSLPEIVIFLQGKIDDHIRDVYQNPVEYFNQTKKFGYSFKHSEVYDNWGRIKHNGIFPEKLRKKQMKIAPYTFGEFWKIIFGFDHPRQILITYSACFGISRERLLSHPLSFYKKCLSFVSDHTDPEIGHYFERLWYSIATFGH
.................................................................................................................................................................................................................................................................................................................................................................................................................................................................................................................................................................................................................................................................................................................................................................................................
>A0A481Z5S6_A
MEVQTYTTADIYNMNPSWVPVFLAKLGLQPTGVHTGRGRIVEELNKRGLILDPPIEVPRPLNIKMMSDTGRIKMVVNMTVEDGDTYSYGIVGNITEEQKDVLFSAAGSHGSDRAMRVMRYNDRTSDISFEADQIISLHKDNWPKYPVLTITFMTWS
............................................................................................................................................................
>A0A481Z5S7_A
MNSSISTKISLTQFHLLFSKEKSPTKEEQMEYQKAVRSETLYHKDLNVAELVCTSPSWLQWYLTGIMGGKDPDAIGYVTIRAWYSLSSGNFYVKGIWADIEDGDRDTIGFYHLTIPGDSSVILESDWTYDDGYRDVAKVVELDMYPTDELILPEDAVEVYQYELITERHTTSLDLYLAVTHPSGQLEMELIMRLGAKRLAELLTSPKEIKSEQ
.....................................................................................................................................................................................................................
>A0A481Z5T0_A
MFINKINNLPLLFGTLPQYFKSLHIGELLVIGDYKLTLNKDGSINDSLSRDSIDLHEDVDKRYRLLRIIFSIDDLDQSFNFVLIDLKNNNIERFNFYPTIYDDTVNDRINLNIAHQLNNNNFIFSSFHDQSNTFIKKYDDLIITNNGGSTHNILFFSILYYLEYRLLNLDDNYMNTYNYIMENINSSTINKYQTRISSFMRGNIGDGRKNEKRGVLLCHGRFHDMNNVNDMIANLGIDPEVNWIFVDSSDSVNADIVGSYKDYALIKHLKHFSYDYVFSMGCPIFDSIESIEWLLRGARWLLRPGGLVVVRKLATFINRNKSYEIPYKMREVQSTENILPNLMIYEYYNSFIIKGRDVIMHID
...........................................................................................................................................................................................................................................................................................................................................................................
>A0A481Z5T1_A
MTSQVSPKARSIDEIITQSVGRRKSRNSKRRPSSRKQNKRKSEPNRSHSSKEQKNIHTLKPSNHREPSISNLRPLSPRDNTPITISGKVIPRENFGDISNFKHLPAKLQIVSKPSVPPIISEVTLPKINPKTSPPKTNSKNTPAETNSKNTPTETNPKTSSDKTNSKNTTAETNPKTSSDKTNPKTTPAETNSKNTSSKTNLKIESAEINSEITPSSPKFTSIPPIEDRKKTPPPVFINIDDQEKPEEQYPGSPRQNGSTILNSIINKEEVISSQAVDLNQSSSEFILNRVISPRNILSPTYEMPPSPIISNILPLHNKTPNYRIGKNTKNKKSKSSIRPSKKKHQQTNSKTQLSRRAKEPVFTDPTGSLPQIGLVKSPDLRFSGRRELSNRYQESDDLVICPAPPPVIASHQSIIIPEEPTVTHRNHRSSRNNSNVSLIKQKDNILDQVKRDIYSPYLGSPLIGYSQQSQNNYYSQNTPYHQQESPYREQYSQNAPHYRQNTPYHWKESHREKHHRQNTPYHLQENRRGEQYPQNTPYSLLEPYYPPASSRKNFPNNRKHVYETGYHQQDTTSSHPIYFSPPIQYPQQSANYPPTISQNINEIQYIPPNSGSNPRFIPMNNEIITPSPVFMPIMSPEIEEKVPTQWENQPPIFIPFSPEHPKTIPPNLHSQNVYLAGEEPNITENQIRQNNVSSNPYSTFPPTLMATSPNILKSLQESPVYSPQQSTYIKINEKSPENIPSPKSPDHILIGQEDESINSPVTEDINSKEKNSPSIRRSRVSRTKSNKERTSSNNEQTFSEDEISPRETSLSPRNSRKKHTTDEKWRGKTLDIKPPIYGKIPEYDQMSPIDQARYRGQFNVLFGMLRERYPHYNIPHFADDESLYVMHGYYESYHFHFSIRDTVDKWKIGLVCIWFGIELLFTKGLGLNLGGYGVNQVSMMPTYEKLLYEFVEKGRGNIGAGLSPEVKILLLTVVSAVVFLIIKYISDWMGPMAGNFLQNLINNLISGGQNQASVTHVANTINNNLPQAPPAANVNTSNPGSIPQIPSFLGGLNIQNLVQTFGGLFSGGAGGGNSTGTANPAPRRRARRRPLYDS
.......................................................................................................................................................................................................................................................................................................................................................................................................................................................................................................................................................................................................................................................................................................................................................................................................................................................................................................................................................................................................................................................................................................................................
>A0A481Z5T2_A
MDDNISNQNSHSEEEDLSPEDVLLFKRWRQAVPMLLFDNWNALSVFLLQINNPKDRLKFLESTDDDGHDLTWWAVKYMAIRSHNLMREMKEKLTIVVDNDDEDPMTT
...........................................................................................................
>A0A481Z5T3_A
MSQTPVFLRSPIIGDQSVTFVSQPGVLPAEFQTFPRVRPFGGVVPTRLVTSGQQFSSPVMNNPSSNIKRTVDNGKSSHLMGLYIKDTKYYKGPLVHYMHEAILKKVEQRLEEYYGKYFLIRDGELSGYFYMVASTIKNDIINSDFGATMEQLKSAYKFLRNLDAKLYKIFPKLSEVVATTTEKYVYDMVPEYRKSMTIPQAGPVAGGGTPNPLGRNSLVTAQGILSSHTTSQPTQILIPKIITTNRPVTISTTQNVLSSQIYTIERPLDVITNRRIQTPTGTYQMGQSVQPVVRYEQVKMVTPKTILSSRPATITGHRNVLIRQPANLITTQNISQATRPYRIISTSQPIITPVGTPVSRIQVPPNSFPGLSPGLSSGLSSGLSPGLSPVGFQRLNLKSYQPTPTFSTPQPLSARGFISQPPIYQSPMFQPPTIQPSTIQQSTFQSPIVQSPIFQSPLAQPLATQLSFVQPLTIQTPITQPLTVQSLGPQIANQPVSIRTVTTRTFRSI
.............................................................................................................................................................................................................................................................................................................................................................................................................................................................................................................................
>A0A481Z5T5_A
MNKPDSPSTSSSSIKTIVFRPISWSCIRGNKNNGQSKPLCGIFGYTQQGDTIYVRVIPPIVYLLEYSREVTDQTLAELSAQLGPDSIRRSKNNPKVAILVNPTIDPKQIEIEAQIGSTGDYSGGLFESTNKSVIATWNKSSINPYGPLSSLFRLLRLLPYGWMKVGKYFLLYRPYTIAKVEIQINYDQLVSVNLNLIISPSRFYWDLEVFSETGEFPISSRMGNVIFMGSGSHRSIDKKDNYLFHLKKLNHISSEKNPQPIVIEMKNEGELIKQMVTIHRTLRIDRSYTYNGYGFDSPYLADRSKMLNQQLPPSGKILFTRTSFVKRPHKGFFRKEFSWGLFLPGIEQLDLLPFFKKFYPGLPNHKLETVGKNLIGVGKTGLTIPELNKYYQDSDPEGLKVGGKYALQDSILLADLQEGLGIDQKIERLANRAGITTEEVLRLNDQEIADRYIYQLDPGLYFKHGQAVESSYLSPAESGLYHPVYVYDYSPLYFRALIESKNSLNLKIAVGLPDAYPSLIYKMFYSKVINRDLIDVLLNQYLMDIHSTGIFALTEYLIFSVTPLTKYNGPLVNRKIYSPKLISKHRSYLAITKSSYITLDGEGNMMRYGSSEICNPPYPLAKDVVDQYLKYFFGIGHFVPIIKIGQNTPLEQLVLTTKIRDMTSYSKPSFRKSLAEQFGGNIATWIVIEWVQTNQGPLILSKYHEKSKPSFIITTGGEIKEVLPMIKLDYVWYSDKLTKILQRISALPRYLSLSSN
....................................................................................................................................................................................................................................................................................................................................................................................................................................................................................................................................................................................................................................................................................................................................................................................
>A0A481Z5T6_A
MKLEIIGFRCYKTASFEFPSAGISLLAGVSGAGKSTIFQAIYWCLYGKLRNVYAKTHGSKCQVTVVINMPSPDRPDRPDRSGREFQAIRQKKPDRITVIYEGCTWTDTVAQDLINQIFGDAQLWVSTSYIQQSGRCQLLAGSQKEKLVALKKISLGNDDPGEYINKIDLKVKQLEFNVSGQRQVFDHQLAEFTKIITEKPVDTKAIAGLSEVDKYQQQKTSLIAEIAELYQQVLKFREFKGQSEQVNKMLSSKTNRLTELTSGEKSVSSTIELDKQITELRTRIGTAVHQDTIKTRLSNLENSIKSNRAALPADIAEADLATLAAKSELDINTKISQYKHGKSVCEALACQYTLAAIKVKLTELQDQLQTANELLKYHQTQQRITSLKNRLIFVDESLPVNIAETEDKLRQAHQSLNLMTCPDCESTLRFISGKLVKVTGSKPVTAVEIMALQTKLNQLNQTKRNIASNAGYLASIQELESLYSEPLVDDPDLPSTEILKGNISRLQSVMVTELPPYSVAQVRQAKQILDLERQLALVKMDLKPGVGLTVDQVSGAKENLKSLQARRDTQIRRSTEVRTLEQEITRLRTQQFKIQQAILDNPEIRYQSSNKQLAELNLFLEQIKHADHCVKLENKLKADRSVLELAYHDLAALQNLKASAIKVEYQQLDHTVSSINLILEETLEMLFTEPIQVSLSMFKTLKTSHRIKPEVNLSIFYRGIDYDSVNQMSGGEGDRVSLAVIVALGIVSTARILLLDECLSSLNAEFREAAVKMIRKFNFSGRTVLIVDHESVEGLYDKIIRVVR
....................................................................................................................................................................................................................................................................................................................................................................................................................................................................................................................................................................................................................................................................................................................................................................................................................................
>A0A481Z5T7_A
MQNEISTSSTTSPVNEEGMDMSLVNAVKAGNIELMKKLKEQCRDTYEQAFSIAAREGQIEPLKLLKSWGACDVNQAIEGAAYGGQPKAMKLLKSWGATNFLGGIRVSAINGHLECMKLSIDWDNQMFDNLINNNVSGGIEDAILLKKKIMVDAFKDAMRNSAFAGHIDCMKLARKNGAANLDVSLLYASGGGKTECMKLLRKWGAVGVDRALIGASSTGKLDAMKLAKEWGATNYNHAMSSAAENDQIESMKHLKVWGTICANPISNPLSPFCFFDNNCLPERIGEINLNDSLESASRSGKLKAMKLLLEWGATNFDVAFIAAAEYGFLKLMVLAKKLGATRYQTAMSSAAGNGHIECMKQLKEWATINNNRTTPKVLSLVQAIHIPTRRPLPPPLTKLNPIGPSGNDKPTPITTNRISLSAPVVSAARGYQMEAIKLLLEWGANDVNTALIAAAECNSPEVMKLAKKLGADAFDFAMETAGTQGHIECMKLAKEYGGTSFNRTLKYASHGGRTKCVLLLIEWGATKIEKGLLGSSRAGHIELMKLFKNKGAKNFKSAMKLAASTGQKEAMILLKEWGGDIFDLDSIMKFSAGGDHPECMKLAKNWGGTDYNSAMKVA
..........................................................................................................................................................................................................................................................................................................................................................................................................................................................................................................................................................................................................................................
>A0A481Z5T8_A
MNEINDNTLIMSCIKALSLEQQRNIAYEINKNTYYYVVVDIKRELYGFGDMSCCEKIHAASYDNLMDILKSDYNVLCMMLYDENVFCKKYKGNDNTDYDGKDTDYILDHEGFVHGIIKDIDIYNKNTSILNKYYENNIYYGKLEEVICRYTEEYIKIVDGNNMVIYLDHNNKKIIRKKIMRDDSIHNNQLYHTRRMFGSK
........................................................................................................................................................................................................
>A0A481Z5T9_A
MNSSNNVQVEIGPSDAGNGNLGEGVEARLNILEMMFRRMDNAKDRDVYNTILIEKLAMIIDISVSEIMLFGPLSQELKGRITELSELIKLKLVSLLSSLDEYNKRLDKIEKRDEKSKKNKKKWKKGKKKWRKKVNKKAKKKVKRAKKKAKKSKNKSDKKLEKDVAKNDKKDIVGLNNTKPTFGNLAEPSIKIFKKDKEKIDSSGTPSQSNGNQTVINALAKSSEVMI
...................................................................................................................................................................................................................................
>A0A481Z5U0_A
MRHTNYDSIDLAYSYLQCQALVIHPNIELKNIALLEPIITHFHEVISRMVTIKAVKKSKARIIDSIFARWYFAQFVHDRCELNYYIPYNAINFQTIHEDLEYIYGEAQPILAKQVIEALNLTALCNKAVGEITAYIKNGEYNSPYQIHKSITTKYISLALEGITVTTGFRTVFVTKSVYNSLEQSYQRFSDKRESLDVLVWSLVNRYMSLKIYNLQLAILPSLYKELQRTLDLQFETFASGINKFYDHYCSLFYDIEVNFGSRGSFFGFTPKKGFYSVNPPYDIVIIQLAIARVLAALKIATQKLGFFISLPVWDRASLTILQRTRTIRMPEHITPFPAVEQIKHSGYLQYHKIFHESDFAYYDYQSAKIKKVSNTHIFVISNEDLTSIDFDSIFETAKMTAKAVTETPISFDNIIQASTDPTVAYLKLRDSFTTDRPDDTRESMYKLLATETLIPSVAEKPGTERTMERVQHLLQLLPADNLINTFLDVGCGNAEITVAIAQAYQIPAGGVYCADVFPATEFTTPTVQYSQVKDNHIDLPDQSMDLITAFVAMHHFENFDAMMKEINRILKPGGYLFFREHDVPLTRNEVIVKYLDELHTKYADHPGGPINYLNRANLKSTLVTDFGFIHIDDLDYPYPSNPQQLYHSLFKKAGPDLPQRTSTKQFLSVAGYDNYKKLSIAKPAYAKIGNFSRIRSATNPFEKIPFPILAGTATTRAGLKLANIDAIYGITMHRTGFLAKNTNNQLIFADLAGGPGGFAQYLLWRDNIAMGMGITLRTSDRGLAWDTKLLDLTRFSRSYGVDNTGNLYTNTTAFPEEFLRKFPDGADLVVADGGFSVEGREEQQEQLSTRLILTEMLTAIRILGNGPSVFVCKVFDSLTLMMAQLLYLCANVFEQIDLFKPVSSRPANSERYLICSGFKRAQATDIAYILDQANQAYADGKTPFSLIDNELPTDFLDWLKRRNDSSINLQLKSAIEIIKLARSIQESRRLKLPTTQLNLNRALVVWNLPDGLDILSPAKGVRTGARSRPVRSSGLSRRS
................................................................................................................................................................................................................................................................................................................................................................................................................................................................................................................................................................................................................................................................................................................................................................................................................................................................................................................................................................................................................................................................................
>A0A481Z5U1_A
MSSPLSSLAPGANAVSNQGSVTWSKSGSGGTAQGEATWTKTSDCPPAEIHGKGYGGHHHGTNWAWIIIVFIIIVVIIWLLLFAFKPTFVQKKDKHGHPTGEVDNGLACLWAVIIAIIIVIIIWIIKVAASY
SSSSSSSSSSSS...................................................hhhhhhhhhhhhhhhhh............................HHHHHHHHHHHHHHHHHHH....
>A0A481Z5U2_A
MEPFRLTSHNPPINLSKIQNKELYIPLYIKDPETDEFEIVSMPVEYDKLIELFYSENRNNITKEDIEIENIFRSSGTKQQRDNNILHKSSKPNPRTLGISLDSNHGLTDSRGNTTNQLDSWNKSPQQNHNYFGHEELDAAATFLAVPPSADLIFQQNNSHLPGNSPVSFHSQNKSSNSIKIGHQSVNITDNIIYSFLKESCLESSSGLVSRNELQTAYQSWSQDRGQPSIAGSILADYLDPLYKTTKIKRKNYYVGLILK
....................................................................................................................................................................................................................................................................
>A0A481Z5U5_A
MEIPSYDVCQIVDMDPGHAPRFLQILGIKADDDSIGEIALELHKRGKLTLRPPVNELNLETVINSTSPKNLATTRALVQSLGYDSTTRCEVMLSMARYMNTLIAAAPGPTVTELPGLEPGILMNLPIDPALTPRITTASGRELADETVWANINANNVVDPTIGQDYRSEYFQLTSSGNGEYFNPAPALWEQLREIRRFRPPVIVLVISTITIDISSVKVDTIENLDKIMKNLIAAIGWRSDLTGVTPEEIKEMVFKLLAATRNMPSFKIVKFVTLARLDRAKPGAMEETARLISREIRQRAETGMGELSLSREQTHRLARMEEAREESKLVVKTIVGKHKFKPTGSSDDINQLNLELLYKGEVDRVKLSGYKPAGNVNLITKTQVGGKDYILPYKVNIYGIAGSPMWLVRLNEEDLNAGRIILPSLKDGISKLIAKPKD
.......................................................................................................................................................................................................................................................................................................................................................................................................................................................
>A0A481Z5U6_A
MESDHSLLNKTPYHITHPGDTEEIRKDAAKKEMRYPPLFMDHFSKGKCLLCEDSPKFSVTIQVHKSFKPHKLHIIIEKGGDYPIFEVYVCKNHTKAKSFSEFKNPDSPDKSYLILGSRALPKNENHSEIVSMTLTAPHSDKYAQCSNGKVGLNRTECDCGCFVGLYAFKGQEQMTMTVENEVIRESINGSYHKGIITSVGN
.........................................................................................................................................................................................................
>A0A481Z5U8_A
MSNWRKFAKEDLILLPQAREMAYSRGLTNVFSEVAKWGQMKLWLTYVNLLNYYLPMPLLSSVAEMAGPDEPEEPRLRRRQVIMVVIGASPGYSIPLINKMYPGIQAWHIYDTQLPKFEALPGIIRQQNNKRQDAMDRKRWLKDPDETFGSVYKYYKSEPEYANVYWHNQFFEDREIDFWSRYNLANLEVDLLLVSDIRRYGFTSTIREGGKTRPLKKDEIEQSVLEDNWLQARAVQRIRPLASSLKFRPPWSDTRGPSVVDLVSEDRTKITLDLENVGSGRIKTSVDWLVYLDGVIMFQAYVGASSTETRLIVTDPTKVVRWRTLKYENQLSYHNRVTRVELRFYNPFIPETLISAQAPIDAPELLNNYDSVAATFSLAYYFNRGGVSKIYQSEMAIGLYRLAVLTFNRITGTAITANVRRLKAQRDRQTIINKGKRPIFEGPKLSSNLGTAVQPAILPAINVFPPARLKTIKAPQFRRAFPELSRSNFIFEVPELDPPTEPVPTVFGIQLPAGILKMVGAEEIPDLPGRPGTGGTVEVEVKEPVEPVPELTPAEIAERRAARRPPYWLTKYERAKVLGIRALQISKNAPPTIEVPPGMINSLDIAQLELEAHRLPLILIRRYPDGSEEEWPVSELALTPAEVAETLLVGF
...........................................................................................................................................................................................................................................................................................................................................................................................................................................................................................................................................................................................................................................................................
>A0A481Z5U9_A
MEPTVPPVPPWNIIDNLPLELQFIILEILTRAQKTLVSMTCWKWYNLIKAFSPGLRTDPNLLLWHAAKHDYQNLLIYAKRTGVDDFKGGMKIAAINGHLEIMKTLYEWGKIKPQKLKSPPHLLIQTALVWSSYGGNLEGIKLAKSWGSNNYLVAIEKAAKGGHPACMKLAREYVSSFVPKFMIRISISKSLTLASSNGHLECMKLAKHLGAHNYQIAMTAAAKKGQIEAIKLLRAWGVIIFKHSITSLTREIDNLKKIINRDIKKNPYRKYKSGSYVKLKIKGDDQKRLIKIPTISQRAATRSYFQTKLEKLIECLILLKSWEKSEKGNLN
...........................................................................................................................................................................................................................................................................................................................................
>A0A481Z5V0_A
MHTPSEQAVAPTKQSDKVVHGPPMGTLHTELEQTRPFTQLPSLEHADPNGKFIGLPVEKKNTKIIIIIIINIIINIIIPIF
.................................................................................
>A0A481Z5V2_A
MMEARKVILKIEALPESGWTGPKIYQEKLFKFYQAESVISQWHGLLGCQQPDCLKNGENHKYSGDVINYSSQRSFPIYHQSKSDPFTIQFRYLKLKIIDDLEMVRAFEVLYPKGKTGSFDLDSAISLQYPKCRTFEVSTFRRILPIAHLCIGPNPLDDGNSSSVQL
......................................................................................................................................................................
>A0A481Z5V3_A
MLSTDSKNHSWANNTFYSDDLGEAKYSTNYGSDIAVIAELFWKDINNEKRGEKKSDTEKDSHVALIMTKNGTNLFLISDMDDFPDKNQDDSLTISTMTAVVILDGMVDYIKAFPLLRITRPNDQQELHLIRAGNIQLAADQKARVIYAKYKKNIRGIISRKTVKSKKPNSTFANSVTISLKLDISGLTKKQVGSITDGTKDINLKLSSEKIQMCGSKSRKMSMVAAQHVVDNLIEVETLLRWIDQNTEHAKVTACWVLSVVRGGIYLDLNNPGTIGVRNKKLCQNEIPDIPKNIYSPLAKYLISSAWDFSEYTLFKKNVEWILTVKHIIRPTESDNIYLRPSKVITAMVNFNYPLGFKVRRMALCKIIEKLRPGCRARYNNQYDSHVRIYYPCLSEEHPDKVKYSTLIVYSTGHVTQSGPNPEIGYRVHRAFMKLANKIRSHIDMALIKNK
...................................................................................................................................................................................................................................................................................................................................................................................................................................................................
>A0A481Z5V6_1_A
MPGELAFRLPTPATFNEMPVIRCYTCGKVPPIASYRKLLQLGLSREDAMNQLNLTRNCCRRAITNHPKLPAGVSVDSEIPSSDIDYPPVDTGDIESKKKIISILPPPFEVITTELGVPPVDIEAMAAPKEITVSRSGKLLSQYISYDGQMKDLLVIYNDWILRGLNKQVKSISIVYTPTPDGKGDWRIEPTEDIMQLWDQGKLPDGTTIFGFDKVVVNKPVKTVRADIHGARTPINKELYPSEARKKGINYFGKISATLSSKTVKIDVTRTVAADGQIIINENPKLVHSQTSKLVKLGKIPIMKRSERCWLYGMTDDQLLRHEECPSDPGGYFIIGFQEYVILIQEKLRVNMPVTYAVTKDKKSEGILMRFTAATPNGTTVILINSTLETGRVPGLTRMLRIRASFMGPEKLRSGKRRSINPFILYRLFERTGSEVSIDTIMEQIERFVEPENINRIRAILAPTVAEYIAIKANPFVYAGSFVEGLDKLEIDSPDYTDRVKAMYLKDIFPHMNDDTNYARRNVNKLNLLSLLLARFAQHRLGIRLLDDRDDWGVKRMVTSGNILEQKWRELYKSMLKETVTKISKKADLKPELTTISQNLNPAKLTDRFGKAFTGNWALRGKADENVTEILDRKSLADTLSHLNRLRKATSKRNPKAKPRYIDATQIGYADVAEAPESLACGLVNNKSIGCIVTPGGDENLIMIIIEGLKAEPGEPGLLSDTYDPDRNMFNALLVNGKFKGWCNARDLYQVLREIKTGQSHLYGPS
..............................................................................................................................................................................................................................................................................................................................................................................................................................................................................................................................................................................................................................................................................................................................................................................................
>A0A481Z5V6_2_A
WSKVCLYIDEKSHPKYESLWLYDDNSRPTRALLRVDTKTNKLVIDTKADGKSLWGASWDELLREGCVEYLDALEQGVKSILVAPTIKDLGSRRQHLRGVLADQQRYSELLYEVENIKANELSEFSLTVQRYITEIVMKRVENAGDTADPARDKLSDAEQIALTKKDLQSQLSRVNGIIKHLEDHPYTHMEIDPTAILGQVSAMNPFVQHNQAPRNMYACQHTKQAGGIAHSNQMHRFDTTLKALAQPERPYVETQHRVLVAGNRIAAGQMIRLAIGSYTGYNQEDSIILNEASVQRGLFLRVVYRTFRTVIKGVHGHFEDTLEIPDKALRDKRNARINRDLYHAIDPDTGLPKETIIDEETLKTLSPEERESTILARIKESEPSSATGTTVYSYRTRIRDGDCIIGKVRLNKITGITEDISEFVSFGEGGWIDGVIVTHNNGNEKIVTVRIIQYKIPQTGDKLTSQYAQKATIGIILPEEDMPFNPYTKEYVDAVFNPMGFPSRMTLGQLIDMFLGKAGVLVGERINGTSFQEVNLSNAVAIMKRYARYGYRSLGKEQLYSGITGEPLPLDLFVGETFYQNLPHHAENKLQVRPKTGPMKRGLEQPTGGRKGGGAQKLGRMEVSAIYSHGTTELGKERMCTSSDARTTVFCTACSSIARVDKVSDQYICGKCKTREHLGKCVVPNVLNYLKKMLAGAGVDFQLAFSEATEIERYQVERKSQGTEAREDWTTLRFTGETPDTELSMFEPDDTGEYTDNEDYLDWDFDT
...............................................................................................................................................................................................................................................................................................................................................................................................................................................................................................................................................................................................................................................................................................................................................................................................
>A0A481Z5V7_A
MSQRYQKSGLKKIHCPKSLNATLRGDQEEPEVETNAKGVGFFYLSKDNKRLKYSIKVIGLSSELTAAHFHQGGVGSNGPVLRPIEFKQKGSAWVAKGLWSSRDQENPLNSRAVAFLLTGGIYVNVHTEQNTPGEIRGQILVCDNEDYEKNPKTKLCDSCCRNQRGDMYGWDN
............................................................................................................................................................................
>A0A481Z5V9_A
MVTNHVNVTGVMIVVNIITLHQRKRVDLLKNVIVINVQNRIVVANVIVENLANVSSVMIVNVIVGAIVSVYVIVVSVPQRPVVANVT
.......................................................................................
>A0A481Z5W1_A
MNITHEAKQAIEKLCQSPIGQLVIQRLCPRGLDDTLTNYRYTYPTITARVLYKILFDRLLSGSVDRSIPEIKLPYRIEDSLCLIADSYDYPRSLVVELVKIFKLVCQVRLGLFHRRTDRIRLLTELSSLTVAAEIIEDIDAQCTKAILNFLDLKHRIFYQLAISWLLSYPKNHSYNRKYIITQIKFRNLNELITVSSKPLFQMMLALCV
.................................................................................................................................................................................................................
>A0A481Z5W6_A
MEVDRKNNENFYLTGKLYMTYFTKNSIQDGKCTGFYEKGEKYFECNYIMGKIVGKYIMYYEDGKILNICFYNKKGLLDGNNTFFYSNGKKRSEEKYTNGKRNGEHKNWYENGNSETIINMVNGNINGLLKTYYENGKEKSRCNFLDGIRNGVYKEYNEKGKLIIERKYIKNEMIKEKYY
...................................................................................................................................................................................
>A0A481Z5W7_A
MTNQDPSWYMTRRKLNSKKDGLERAALSSLRQGNPDEARRYAQEADSLEFCKSSSTRKPENTYRSNTERPRRHKTHPQIGGVVPVKVVRRRRRKVRRPSYIKPEKEKEKN
..............................................................................................................
>A0A481Z5W8_A
MNSQIIKSEVKMTHYIPASQVKRGDLLLVGGDPCEVIQVTEAIPEHGPSCMRFGLKNRNTFVTQTTNCMVQIVDEKSY
..............................................................................
>A0A481Z5W9_A
RTGPTGETGSTGSTGSTGPTGETGSTGSTGSTGSTGSTGPTGETGSTGSTGSTGSTGPTGETGSTGSTGSTGSTGSTGSTGSTGPTGETGSTGSTGSTGSTGPTGETGSTGSTGSTGPTGETGSTGPTGETGSTGSTGPTGETGSTGSTGPTGFTGPTGETGSTGPKCTGPTGITGPTGFTGDNGQTGPTGITGPTGFTGDNGQTGPTGFTGPEANTGSTGPTGPKCTGPTGAAGPTGNTGSQGQTGPTFGGALLCRNFTTNQGNGGLAVGSNPSNSKVKTFYAGAVNTTFDVTLFIDVGAASEDKFVALTMIEEPCSSSARIVFDGNSAIIGVFVQEVTDPGLYCITMSVTPTITNAGWQLGIDPNPVLPIGGTVINNIGLFELCL
...................................................................................................................................................................................................................................................................................................................................................................................................
>A0A481Z5X1_A
MSSLSIRDLTEADKTFMLEQLDGTGKYAGDVPAALSILEVLTGKYWVKYRRNNNFEYYDEINIHEWGTYNILTEFEGNLMSDGIEKVSEFLDRLKEHYLIGHKTKTAIETNYSQWLKL
......................................................................................................................
>A0A481Z5X3_A
MNTLESKNCKETIGTDYPHHWDCKYVESGHPGCTCENGKNNCKSGECTINNPMGGSDKRFPDGSVVVRKGIKEGKIYAGIRHISGKSTIVLIKT
..............................................................................................
>A0A481Z5X4_A
MMSQFTKDIIYPGREFAKGETELEQKFDDCLMISYRNAGEPTIKIVYDKSVDRDELLEEIPTNWKKWKKAGKLKIHLKLLTTDSEEYQMSLHITEAILKDEREELMEKLNNLKARIQSSKKNNQL
.............................................................................................................................
>A0A481Z5X5_A
MGNNNNKLVKCYNCSTNLEISEGVTVNNHVILPRPFSINIENKKFPIAVNCVCGEYLCIPGNWSIVGSRPGSTQTIINNKISSHIDVSEYKCKGKCSWCGENILILGSKGKRGTRCIQCLPPYSATGNHNSTCRFGIRMKK
.............................................................................................................................................
>A0A481Z5X7_A
MNPSISMKGMPLRRVYFPFPRGKILTEEQRKYQKVRQSQIYDRMMEAVNDPNTGQDTLRFLTLLIEEQM
.....................................................................
>A0A481Z5X9_A
MEPETAPMENLDLLPDEIILQIMLEMTDLKTLNSWCLTSYRAGNLCRDEGFWKQKYRKDYPKISLLPNLSWKEKYEFIHSSRISVPISAGLSHYAIIDDQGMLYMGGDNQHGQWGLGHLENLGELSTVSPFKQKVRSVSCGYNFTLAVTEDGNLYFWGVDLYGSLFLEREQIYSKPKQIKIPGKAIKVSAGPKNWDESHVYFAVIMENGFVYFRYDVNFFDINPIDVIDSPNYNSNGYEMIETIIPIKTIDISVEYGFGLVSTEGKLLFFGKGIAMGPES
........................................................................................................................................................................................................................................................................................
>A0A481Z5Y0_A
MDPPNNYEKSEIIVASKRPESLNIRYDYIVSSQEPIKIILPSDLITPLIKTSENISANKHLQTVIKEQVLDELPPLEVNLSESSSINTNKETPSIISQIMSPGAIKPPVIQNKLPADFVFPEIKSQPERETSFDKWTHRIYCISLKTSIDRRERIKKRFAYHGLLPWLTFVDAIPIDSPLMQRYVEGTGPGKSSDRKSLAIASCFASHLKALRLYLEDPNAFYSRGAIICEDDILLRNNWRELYKSIMGNMPIETNMIQFSYMLDTWGNTIWIGNDPRKENIFRLRVPRDYKTNPNISSTAAWGTQMYWISASQAVESLNRFDRPFIHQSQFSLVTAELITVLPRGCFVYPAMVIEDCIGSLIQDNKNSDLNYHIKIFSPWGYSNYSGGDDDGTKIPLSPLFLVEIQNTGRRPQVPPKSKYLTLIKNPVA
..............................................................................................................................................................................................................................................................................................................................................................................................................................................
>A0A481Z5Y2_A
MIIVRVYGILEEFYINEFLKRKIKIISCNEENDEENIEYNLILGNTSRDYNETKTIYIQTNFSSLNGNFLYSHIFSKGLFNIPIIDFFSDILLEKKSIISSVIYSEKDNFIKSLKIPGIEIDFFDVKDKEKALKNYKYTIAFEENYLNYYLSEKIINPIISETLCFYYGCPNLEKYIDSNSFIRIDKENYAEVIENSIKNNFWGKNIDTIREMKKKYINKLSLVPIVEKIIYNIRFPIYIINLDRRKDRWRKISKKLTNKWDNINKFSAINGKDLVINYQKFKIFEGNDFNNRRTFIACALSHIELWKKLISENSINYYIIFEDDILLSKKFSEKILSLCRTIEYTKKIDLIFLGLSFWRNKREESFHNIESNDYKIKKFDNHKKLNSCIGGMFGYIISKNCAKMLLEIIEKEGIKNGIDYWLLKQLLKINSYVVEPHFVYTEYSHKDMKVDSDIQEDHEEITIENFQKIEEVFNDNEIKKIKTKIGEKKVSVINKEYICIYDYDSYFNDINHYENKDIFELIDLCIEKNAIGFNTNGWLKEKISESNEWIEFPNGKLIIKKSFFLN
.......................................................................................................................................................................................................................................................................................................................................................................................................................................................................................................................................................................................
>A0A481Z5Y3_A
MKKQEKEQKLVLDYRTMSSDLDNIYAKYIMHEGSMYLPTIRNNKLIVSIELNKIWIVYKLVHSKYDIKTMECKAFRRACIFVNSAIVKLFLDLPIERGIDPSVRNNICLRGACELGNTEIVRVLLEPHNLKRMNLSSDMYIVLIHSAVYSKNKEIVRILYDTFVKCGGDRSPLLRSAIFINWVRLNDLDYMIS
.................................................................................................................................................................................................
>A0A481Z5Y4_A
RTGSTGPTGETGSTGSTGPTGETGSTGPTGETGSTGSTGPTGETGSTGSTGPTGETGSTGSTGPTGETGSTGSTGPTGETGRTGPTGETGSTGPTGETGSTGPTGETGSTGPTGETGSTGSTGPTGETGSTGSTGPTGETGSTGPTGETGSTGPTGETGSTGPTGFTGDTGPTGQTGSTGSTGNTGPTGETGSTGPTGETGSTGSTGPTGQTGSTGSTGPTGETGSTGPTGETGSTGPTGQTGSTGPTGETGSTGSTGPTGETGSTGSTGPTGETGSTGPTGQTGSTGPTGQTGSTGSTGPTGQTGSTGPTGETGDTGPTGQTGSTGSTGFTGDTGPTGQTGSTGSTGPTGETGSTGPTGETGSTGPTGETGSTGPTGSTGQTGSTGSTGPTGETGSTGPTGSTGETGSTGPTGETGSTGSTGPTGETGSTGPTGETGSTGPTGETGSTGPTGETGSTGSTGPTGETGSTGSTGPTGFTGDTGPTGNTGSTGQTGSTGDTGPTGSTGQTGSTGPTGQTGSTGCTGPTGFTGQTGPTGFAGDTGPTGFTGQTGNSGPTGFVGDIGPTGFTGPTGFTGPSGTAANTGATGPTGPKCTGPTGPSGPTGSTGIRGDTGPTFGGGLLCRNFTTNQGSGGLAVGFNPASSKVKTFYAGAASTFDIKLFIDVAGGVGLGKFVVLSMIEEPCTSSTPIIFGINSNVIGTFTQEFLAGSTGLYCITMTVTPTISNSGWQLGIDTRFTPAEATGTINNIGLFELCL
....................................................................................................................................................................................................................................................................................................................................................................................................................................................................................................................................................................................................................................................................................................................................................................................
>A0A481Z5Y5_A
MKLLIILILFYFAYGSAVNPVTPLCENDMYGDFIGRMVVPASNSTARGYGILTFSKDNTEMHYQLMVLGFTSDVKSIILYPGNPGIVQPGESFLDTCIEARIEGRWGDESTIPLEPSLIKALKLGEGYLTIQTEKYPNGEIGGPIYCSQRDSYYPCCDPDKSPILKKEPLI
SSSSSSSSSSSSSSSSS..........................................................................................................................................................
>A0A481Z5Y6_A
MSGQSKVLFKVCLDPKLEPTWIGPKLFEWRLITHDQANKLQWKFLDLCKLIKPKDLCQKCDKLSVESVNNGHLCQICIGNNFGQDTVNGTDQEGIHIYSTRREKSYTIRFRTLKLEIIGDPKIIKAFKIVNPDGCIRSHNIIDDIIYWHDLIFWNQKSIANPIKINHPIITKKDEIVCS
...................................................................................................................................................................................
>A0A481Z5Y7_A
MDTDKQTSTSSDSDTESFSSDEDSLEIKAWTRTADDLFKVCQKRKRLNKKYKSLSKELRERSNNKTTKRGRYEYRLIVRKGGIDYNQIPELDGVDLETHRKDEIESWKLEVVE
.................................................................................................................
>A0A481Z5Z0_A
MENGETSSDTQNIEIYLENLKLYDYKKKSPIKISPRSNLKNEIRNKNLDSLNEAIEIFKAFVPMSEDLALRSIENYRIKEAKKILTAMKKFVEVIDEKIFVDKSLYSLKIEELRNKLQSIT
.........................................................................................................................
>A0A481Z5Z1_A
MNAGPMMPVLDVAGDASNMLTLQENGSIIKDNGSIATTIYSSIKLSLICWAKVAVFGVAYGKLYLINSELNRLYWTWHKYKQSPTNIVHICCTLDHKHLWLESQLPKGRKRGHLLKINSHGSIKLMDNKIITGTRIYGRHKKEYAVMDNGMCYIYRDGKRTETLPGITGVAFDPDTGEVITSDKYVRVVSALGTAQVAIPATS
...........................................................................................................................................................................................................
>A0A481Z5Z2_A
MEKTPNIQEIEKFLYSTYQDKKEKHVKQIEPDKGVSFNTDFDKFRILSLILPFGLDSVIAKPSKIHGTGVFAKRNIMKNELITFYPADFIEYSPDKNRHIPGHHVAIFRSARFEKVFGAIFNKEVRDNDYAYY
.....................................................................................................................................
>A0A481Z5Z3_A
HYAIQVNIYRHMLETYYLNVDEKIIGMYLCILHPDEENYIFEYVPRIEQEVKDIFNKLL
...........................................................
>A0A481Z5Z4_A
MFGNAFDSENKGAGIEIDMNASDSEIYSIRNMIKSFKLLQEDPELLKKEAIVLSHIRKVYEDSVKSRTPYYLPDGSKVLTNSVTTIDDIVRKSLNSEQQPTNKPADCIIS
..............................................................................................................
>A0A481Z5Z5_A
MFRNDHSIFPSILLNDVPLTTFDHSKLGRSKWFNSLSTGALPINSSSIRMPKHPRPGSCPLPTYIIDKSGYQGDLGELNGEFSHQPLFPLESSPPVELIQRPDKNILSSSGKRISQPVNLSPLKITDEISDPSEPHWIVHRRHRKHKRNRGPKKRNTDKFSLVGQRVDPGGKVVRRHNTMRFGTVKSINWKINKPHRSGVIVYTVFEGTLLFGLGIDLIYDNITDFGGQVSYTEDRNAVVGGLREYHEETHGIFGKFSPEQVEDCKVALRNDMMVIFIPLEIYPEKASIQFLKEAKLSTEREIKELIWLNKKDLIKLITQGHIVKNRFGEKPKRIEIYNLLGDFMSQLHNTFHDFTLEL
.......................................................................................................................................................................................................................................................................................................................................................................
>A0A481Z5Z7_A
MDVTHHLVPTKAKTLLGEGTYGQVIICPGGACKSFVSREIFFHESALSLYLTGLPNIVEVKEIDCPNKMIRMARYQDNLHRWTGKNPYVSGDNKSEIRFNLILNILSGLNSLHQLGLLHGDIKPANILVTDNRAVLADFGNTGSPLYISLRLMTKFYAPPDEETTLSADIYALGIIILEMWKPFRSYRVPFKNYELRLRIKLSPLPIELKRIVLLCVDILPKNRPMAKDIYRQLTGFKLFCHLPVISMKKSLYGIDSEILCKIMKIMRDHARHFGLSSPERTLGLFHYWIGVRKINPDDYLSYAMAILYLYDQIIRPGRSGNIKAYFGPNESKQLKGKRRVCQLLKEKRGLQILIQGY
......................................................................................................................................................................................................................................................................................................................................................................
>A0A481Z5Z8_A
MNLENFPYEVLFNILLYAKPKDIASYCQTSKRASEICKDPDFWRAKLWRDYGQGKPAEGMTWQEQYQFKQIKVINSPISSGGAYYGIIDDQGDLYMAGYNKLGQLGDGTKRIRTNLQKVNLKSKVVSVTTGLYTNSGGSSTTAVVTVDGEVYFWGTRKSILVPQQLGFPRPGKIVKFVFESSYTFRKGIIMDNGLAYLTGSSDEIILIPAKTKIVDLIIPISKADGTKVECFFLDNYGNVFFFHILDRGEKIMVKLDFPDPIKQLSIVSDDANFALSIKGEVYSWGHRDFFGTNSRDVIFKFKGIIDGVIYIFKADIP
..............................................................................................................................................................................................................................................................................................................................
>A0A481Z5Z9_A
MTRTAYKIILIGGKGVGKTAFLRRHLTGQFSSDYEPTLEMESHILKFNTNHGPMTLDIRDGGNFDDGCYKGTDAAICMFDLTSPETYRQTKNEANQLLLILPELPIIICGNKCDIKERKVKPQDITIHRQLEIKVGRKFLYYDISAKSNYNFEKPFLFLLRQITGHSDLVFVAK
..............................................................................................................................................................................
>A0A481Z600_A
MEEKIIQVCDDSKCYSKICNKKCCNFVFKNLDCALNSIKICDNEKYIIKLHKGLYKNLNICFPGTKEGQIKIIGDCRPVVGTSFIHDSYWNSKNVEFIGGGQGSICSLSGNSGSDTITVIATLGNNPDFMKAKVKNGDKLIIRHANNVDRFLEYEIIEVGSTTLKISPNLLDNLGNQGDSMVIQPKVKISCKINIETPVTLIGIHFTDPPLIIKNSIVNFKSCLIEGGEIGIDSINSRLIFDLKNTTTILNQKQNGIFSDDCQIPEYNCVIMMADGDNTASFSNGGLIVFEQTQLLVKGDDSRGFFCQNTSLERNINNSGEPPVIYLEGGTGIVIRNSIGLIFPRFNTGLRIFGPFCSRYMILRNSNIAIIDFNSQTKFENIGINITNNSIIIITVNKIDISEIISFSLLNSSSSKVIFIINPSGFIKYENSTNQVFQITNSNFDLTSLGMIEISKTSSLFTGSDNSKLKLFLIKDVIIGDNSTIISIDKNSEVHFFSIENTKLGDNSKAFVVDSNSVLNIIHGGKIILGKNSRVFEIKNNSKLTSNSPIILELDDNSDIALIDTCSSGIIDEITMNNPKNYNTTAITVSNSSQLCINNATICNFLRGFLATEMSKILVSNTNTLITFNGGVHYESTEDSKIKTTNVTLEQIAFGTTGFKTSNGGKISVTSWNSVGGITQISPIASTQTKIDLIGNYIVTYSSGTVVR
....................................................................................................................................................................................................................................................................................................................................................................................................................................................................................................................................................................................................................................................................................................................................
>A0A481Z602_A
MLTQKNPKCMNIECKKLWTTDFLYNNFTKTWINDKYKKHQKNILFEETKKINEDDIIDIKNKKIRKKYKDLIHLDNKNFFILVVNYIRDNPEINFNNIENEDYFNPTLRGYIVNIMLTYNTTKNSNFPSSSSFSDTFKEKERKIFYNCPKDNCNGVMSSRWKCTICDTLVCAKCRQIKKTDHICKEEDIKSVDLMKKDSKPCPNCHSIIYKAEGCPQMWCTSCNTGFNWNTLKIIKNETIHNPHYIEWIRNNGLRIEEDFCREVPILIDSKKFIFSRNILSLRDSIEFIIFNYLPDLRIPISNRKVRLKYFMENFEKEKFSIQMMKNEKRRLFNMQEDEILTMFTQTAGDFLIQMVRYKDNDELNKFIEMEKNIFELLEYTNRVLENIYHRNNYIIKKIYRVKSNGNYVYNKYFLENN
..................................................................................................................................................................................................................................................................................................................................................................................................................................
>A0A481Z603_A
MSHITPKSLNDTNIEVDNKGDIEWNTRGHINNECYGCLENQPNQLAHTDCPRGCLHVWKGCILCNDSNANANANDYDNIEGDNKGDIEWNTRGHINNECYGCLENQPNQLAHTDCPRGCLHDWKGCILCNDKIKKNIKNIKNIKNIKNI
.....................................................................................................................................................
>A0A481Z608_A
MDSPINIQNLVALLMAENPSPRSSSLIRVSEVIDQLHYQALVDKKVVPDLQPFVKKGTKRYPRWVYQELKTQLGKENFSCFGLFIDCLIRKIISQVVPVNWGELKGSPDPLTNYREANLTWSQIAYSTFLHILKLYKPEAHISWEMFDKAMGLLKKMATIFQPAFANCDKSDVSFNQEFIHLNLAGHPDIVTNNSVIDIKTVTSFKSKADRHFLQILSYTAIMRKVGRKVDYAGILLSMQGDLWMVDLRNWNSDTFLKILLERASILENKKLGPAHMMFEIQKAMIGVGASIGRGKDSIHQCLTNYIEYCGNNLLPCQIFLHGNHGSFVRIDDQEIAKVRNLVEMTHLPVYIHAPYCINPSKPWTHMDVLDKTWALRLLANQLTVSHAMGFLGVVVHTGKPMEISPKIGLDTMEASIRSVLHLASKETPLMLETPVGCGSELCHRIEDLSAFYSRFSKEEHQVFKICVDTCHVFVAGYDPFDYLVEWEKLQGAKSIGLIHFNDSRKKFGCRADGHAPCGQGNIGAKKLIQISKWGREKGIPMVTE
.................................................................................................................................................................................................................................................................................................................................................................................................................................................................................................................................................................
>A0A481Z609_A
MGKIKTAAWGYFDQLNNKMTVTGSCKFSTRQLIRILNLQKHNDYLYVASGTENKIDKIVLGYLDKSSESKMKLYKKIFSGSLNRVDLMGGSATQIIKRLTSLGLNSVDSAAYLKYIIDLTKVFLETVETNESLVTQMATVICANRDSCSKVDYDEICEVYFHGSEFYLDPEDERYDESLMLS
......................................................................................................................................................................................
>A0A481Z610_A
MSAKIVKTVKRDTKSKDEKYLGYLRVYADNKDNLEVKEPVKVVKVKVVKAKTTKAKAAKTTKAAQKGTSSPRGRKKGFSSLSDRYKEAKAQKKYISVNKLSSTIGRGEAGREFEVASMAIVAGSDRATKNKFIPGIYLAAESAGLFGRAIDRLVDEKTLTDKQAEAAKDKFQKKYAKKVVVKKTVAKKSPGRKAPAKKSPGRKAPAKKSPARKSPARKSPARRSRSSSASRASDLPDISPPGSPVSQAPLPSIDSLGRGTPSPSRLVGGLPPVTRSRGRASPSRSRVSPSRVTVSPRARSRSPVLGSGSAPPLQIPQ
.............................................................................................................................................................................................................................................................................................................................
>A0A481Z613_A
MTDINKRVKFNEYVENLQNIKEFVNSYNENNKKKERSFFIIFIVVFIIIIISWATISYIMDSNKKKSDKSINIKEKLSKNSITNNESDKNIITNNESDKNINNDNKSNSKK
.....................................HHHHHHHHHHHHHHHHHHHHH.....................................................
>A0A481Z614_A
MADNNNSLVWWGVVFFAIIIIIGIIIFVLVDQFDRSTQPSQLQQTVGGTCQTDKNCLPGLSCLKSVCTTPASSGNLDDNCQSDSDCLSSLTCQNSVCKAKIGTTCNILSDCITGSTACTKTTKICSNQPLPGTGRSCSNLQCQSGLTCQNNICRAQLGGLCQDNNGCLVESGGCLNGACIGLGGLLNDICRSPDQPCSENLACDLSSGNICKHVDGVNCVQDGDCKTGSSCRTDRYGNIRNKVCLPNTSLFNSCNSNQECGSGLCGDSGLMSDINGQLQSVHRFPNTLIDVIQEGDNILMLLGDGNVMREVHSSDRSRRLEMIKNDRKLEKFASLGSNNMMLCGLSRGRLYQLDLETSSRNSWKWKLADWAPSGITHISHSYDGNYLWIQFSVKFLPPTLQVSNNIPIRDAPPSVRGGLISVNIPGLETISSGEQPTQYGHLYRFIGTEEFPALIKRSLLSKGITRTYGRNDVCYLEINQINHQATRYPKGDLITDCHLGLLMPDGRVYKIGTKNSTEIRDIRLIKGIPYLITHRQCVPMGNFDSYSAPAIIPVSGRFGLSTQWVT
SSSSSSS.HHHHHHHHHHHHHHHHHHHH..........................................................................................................................................................................................................................................................................................................................................................................................................................................................................................................................................................
>A0A481Z617_A
MDSKTPPQIPLITVVPPKSAEEINASLEKIIKRKIVEVKKWSDILQKIAHEDALQKRKVFLEKHKFAHQAFLSFTESINNLRQIMRICPSLENVEIFSSLCSFDRDIYSLDMGNYFSSDPPSTPPSILTKRTRTRTKKRKRTKKMIREEKPLEVRSHRWTRDEKRRLKQCGKEMNTSLEPEKFYGELYLRFSPTAHSVSSVRRQAVDEGIKPDIWLKSSLNKSLN
.................................................................................................................................................................................................................................
>A0A481Z618_A
MHEIWIVICVFIVIAIIIGLALWLFWPQITGTDGVTDSSQISNVGFLQACGGTLQCQSNLTCQGGVCLKNDDQSCTKSTDCISNQCVGVSEDKQGICSSRVTGGLNGPSPCEGDLAPNDNGICKGTDGFVGCAVPSGSQPAGKDINDNCLSGLCLNSICQPLKNLGQSCLTGQCQEGLTCSLGFCQITGINTSQEGAFCVPGGEPGCQVLLSCSVDTNTCVGGTEPLGGSCNGSDTFCQEGLICLNDVCSYPVPPGDCSTSQSCSNGYTCSNNKCLGQSGAICSVGSQCLSGSCSKNQLAIFKWNNQPVSTLVGIGWSKVVDLPGGITFSRFVATTSGSMDTFWGLDFSDQPGQGGLYLLSNPTRGSWIKTISGTTQNISFDGQIQTTRTETILTISTDQSQIFALIKITTTSVNTQSQVANVTMEWAIKRVELDVSNSANLISIPNFDPPRTINNDLIEIIDFDINIVGDVVLIGSTNLGQNSNQIYSKGMGVNFFSQVSIPSSIQKIALVRFYFLAPNPNSAKLGVVIDNSINIGYVTNTDSLKQQLLFTGTLIGNIYPSNSRTVDYDIIDVSIGQMDSISTSNIWLSVIGKDNPVTETSYLEVLEGKDFQIPGYIGMNSLLYTSPNFTYTQSEGIC
SSSSS.HHHHHHHHHHHHHHHHHHH......................................................................................................................................................................................................................................................................................................................................................................................................................................................................................................................................................................................................................................
>A0A481Z619_A
VRSRSELKRLKIWINGGINLQILGYGGCFLSLNPNLNQEDLSMKLFEFYIDTEQPFGHEFCLAALLTINNPRNYPWNIMYLISPETYRGIGI
............................................................................................
>A0A481Z621_A
MNNFPPRPIGDIFNSENIVKFNKNIFSPPPNLDDDCCIPSSREDCNLCDICPPGPTGPTGPSGEITCGSLEFFDSTNTNGVKGDLVKLTKIPNGNSGIKKIRPDGSWEFAIQTGLTTDDVTVNDNITDEQGNIYICGSFTDTLTLGTITLTNNGITAFVAKSDQYGNWLWAINPSRGEESTATNLTLDSNNNIYVAINYSGSIVLNTPTSNGTSRIAVAKISQPGNVPSWIWNNNAISNVNSITDMTVSIKDELFIVGLFTNNFTFLFSTAIPRIFSGVRNGLVGRIDIMTGICNMLASTESPGGQDGFSQINGVTTDENGEAYVVGQFRVSSLIFSTSQNQSLPAVMAISSRTFCDAFVAKLRHDGLWIWANRAFNGMSDDIFYKIRYDKKGNILVSGTFSGIVLTSNNPQMFLSSIQSGDLGAGDVILTSIPNLPEPPNGIDAIQTMVIKYNISGHPEWFSRGGFEPFINISNNQVIHDMDIDEKGDCYIFLVITIENTQGTTQFIKYGKNSIELLFREKTQFNLIIKITNGGDWKWLGHIQVTTNDEPRLGGLSIDCDNNVVIDRIFTDSITIPTVPPTILTTTSPQTSGFLAKLSQDRFGKVIGVLTESGTVGTSLVADLFGITKSLSNLDLGSSFYIDDQGLLTRKCKDNPHYGDACSETDLVITRRFNNGLN
......................................................................................................................................................................................................................................................................................................................................................................................................................................................................................................................................................................................................................................................................................................
>A0A481Z623_A
MNADQTSVVAAIIRDIIDQSNFQIIMPSVIPPVQIYHPEIIPIRIINNISPIVAVPVITSPQDDNIIQGFFPSRKYGYPYTFRKPEGNVVSIIEKFPKARRNKLIKSITGTNDINVLLRQRIWTVPINADGTKLLVKLFLAFPNWKGWSLTSRIPVSMEGIYSLGLQELADLGLRFRPKIRINRYSSKIKKFKRIVAKMVDVGLIIKSETELICHELFESLNLTRGEILKMLPPFSGVKKLSRIKLSFHYILSLKEIEKKLVLPKDLIEMGQEKWSELAIEEKTPHQNGSFIFSNLVRSLIKNRRLKSKYSFIGDDSFWQFYQKYYHYLPELGVVYMCESKSEPEIAIYLFMYGIFSIDLEINRLKLLKSISLLSDIPTRSGPYVIPECESITVPRRIITPELIISLSDLTIEDLIRYIRETDLVFFDAVNPAPQIKIIEEYPIRNGPSSHLYKWKHPKHSTPYHYLRSSQINEILSSRGLKISSTMEGKRFALDGLDKGCQSWTRNVRKHIVISVDNSSDSSLSDQLDGLDPAELYYLAGHFKINILNGLYNLELIRISIRLILNGLNPPNIAIKSANFTINLNPKNQRLSENFNLETDREILTFIIKSKQISQITQLPKESTIWKNIQEANREISDLIRYPIIINLNLYFSLRQLTWSSLIMLIEILYPGNLNAIIRSERDHLILLSRGYFLSVQSSKVIVRYHTLAKLPLISRKLLLRFHGLPSDRLRLVKLAMKKPTIVEKYIIEYDIPKLIEILGIIVPPGVRENDYITENIQSYRLAADRLPNSVKLLSTIDPKTLSMGNISRLTDREIISSFGIRPVFASRSELIDKIRKLWFEDGFFESISRNSINEKTLLFTEVSDSKVSMVGYGRLDNYRCYEMEELHHSFNTREDRMVHFRKPENKGQFELSEMIDLDLLVQDLFVRSVGNPDRLVELHIRIERGVIDYREMDSEMREIYHRISILSSSTKNILKEWFQILFDAGMYMRQWKGPGNSYPHTREETGQYQDQKVRPKPGTSNNVSPLGLKMGSLQEMMKTVPRRLIEIINKLKAARYNLGISRYEQVEILLIPLFQAVARGNMCIREASSIFTLSAAYYLQVLFNHKIKGFQPELIAGIN
................................................................................................................................................................................................................................................................................................................................................................................................................................................................................................................................................................................................................................................................................................................................................................................................................................................................................................................................................................................................................................................................................................................................................................
>A0A481Z624_A
MNTSNQKYITNQIYRPDDHSPFSIGWVILIIIAIAIIIIILYFFFRQRTQLIEPANCPTIKSRYGVLPNITKTTLRSCGSAQSDLCQFPAPTLSKAIELCDLSSSFCTEFSYDPISQTVNFVNPSGVRTSTQQENLYLRQVGTITT
.......................HHHHHHHHHHHHHHHHHHHHH......................................................................................................
>A0A481Z627_A
MISVRSPNLSSNSLDISDAILRFRAKQAFLAENPSAYEPNIKVVSSSLKSLDFKSRLLSDTTKLYPADGSSSFKPREPRPKSFVFESRPLSDTTKLYPVDGSIMDSLNPRSTPSRSDGKVSCGKPRPLSDTTKLYPVDGRESYQGIDNEESLSEENASRSLIMAKNGINQFLISDTDILPELGQNDPITISTMTAVVILDGMVDYVKAFPLLRITRPKDQNELDLIKTNNVHLLPANQRARVIYAKYKGNIRGIISRKITKSKKPNLTFANSITISLKLDITGLTSDKERPPKNTSIITNTDTDISETKDINLKLSSGKIQMCGAKSRKMAMTAAQHIVDNLIEVEILLRWIDKNMEHAKITAAWVLSVVQGGLFLDLNNPTVVGIKSKKLCQNEVPTIPENIYSPLAKYLIGLAWDFAEYNLFRQNLYWLLTVKHIIRPTESSNIYLRPSKVITAMVNFNYPLGFRVRRMALCKIIEKFRPGCRARYNNQYDSHVRIYYPCLSEEHPNQVKYSTLIVYSTGHVTQSGPNPEIGYRVHHAFMKLANQIRPQIDMTPLKYNPTQK
....................................................................................................................................................................................................................................................................................................................................................................................................................................................................................................................................................................................
>A0A481Z629_A
MDAKPNNVTLVTFYFDLISREENRGGVGKKYTTLGNNILDLDVNLFIIADPIIAVDAWKKRKNRNLLDKTFILPIQLENLPYYCHRPDIEKAFAAGRRPIGLSIKKDTPLYFLLGWSKFWALEQAIELNPFQSNIFAWADYGLFHLWPGQEEKMKKILLDNLSQLDLNKIKVTTMNETTKGEIKNRALYYSKRRCKMVSGYFGAGKDTINWFCKAFDQELKICLKSGYPNLEESIMSAVYANNKDKFISYRGDYVDLISCHSENIDLNWTINEMRKFREAKMWDKIVETYHRTIKYIDSNPPDMFIREKLSLHNEALIGSWNAGRKDVSLEAANRLAKTINSNPHIHDSISWDHYNMNLGFHGLKVTKYADLVSYHLENIDLNWIINEMRKFRESEMWNLIVETYHQTIKYIDSNPPDMFIREKLSLYNEALIGSWNAGRKDVSLEAANRLVKTINSNPHIHDSISWDHYNMNLGFHGLKVTKPDNNKSEI
...........................................................................................................................................................................................................................................................................................................................................................................................................................................................................................................
>A0A481Z634_A
MNSKINTIKELILNMGYTCNIYEVRTEEQCGIITYTQNNKLDNCKVLILGYKTEMELSNDNIEIDIIKRKNKLTKQKNIARNRINRLKNKQQYKLNKQNDKKNKQKYKQ
.............................................................................................................
>A0A481Z635_A
MKPSQVLIKIYANLLPDGWENSHYWSGPKVFEERLVSPDQAEALKDEWIRLSKFFKKDDLCEKCWEKVAPNLCKGCKKYNHICCLCLESINACSECDSRQYEIGDEMTVLSDVDDNVCDFICSSVFFNAMKLEVIVDTKIIEAFKIVHPKGYVRSYPIFDAIMPRNNTLPF
...........................................................................................................................................................................
>A0A481Z636_A
MTDFRSTRSFHVNTSIIVIQEAKKSIVDNHPEDFTKWLVKMPLDKLSKKNGDNLLVIFLTQITKYNRPKFIQLLFAGWERIYPREEDVPFYVILFTIDLVSIIILRFVVDNIKGITFLEVMESLMTYHYQEISTACQKVWDTFGPQKYGIVLILYKLAKQEQNPVIFNFLTGKIRQISPYVKIPSWVKDFRSNPLGDSIYQPPEDQYGIPKSNGPNEPLLPTYQETIFIPEEPIVQLPSSNNIVPLMLEGLKQSGSGEKEINRAKSKLISELVIMTKEEKMEMVKPVLFIKSCKSRGDDPLLSRIYGPANPSINPTVQEMLYGGERMFTSLIISDSPIFGDIAIDWFVGYCEMCNLGIRRRWHAVRSPNNSGGWTGCYCTWKCVRDELVTPDSFDGTIKSNLLSMGLVNEMEKQIIKTGVQDRRDNGDILPDQDSTDLN
.......................................................................................................................................................................................................................................................................................................................................................................................................................................................
>A0A481Z638_A
MITVDNQLYYFGNIPYETNGRDNPYNNYDNRDIVQDYRPHLFPFPEPIKQVAFGELHQFILSTKGEVYAMGINDDGQLGRPVLNTIPDDEVFEPLKLDLPVPIVSISADVSSAAAISETGRLFVWGRNTIIDHKNPNLENAILPTEVDIGSPVNYVSISDYSFIAVTQDGAVNFSVRS
..................................................................................................................................................................................
>A0A481Z639_A
MEKINEELFLYKIKNFNKSDLIEYEEKIKFNMVLKNQFFFKIKEINSFKHQSKYFKKYA
...........................................................
>A0A481Z643_A
MTEVNIKTLPNHNIVIYINDKRVFYNEIIRECYESHNIELSNDDIEWATNITTDYILDDYNLDTGYSNKLILFILYGFKQLQTGKLAFIYNYELDDSIKNKDTNKLKILLNIPATDRWQEVTKNSSLNTNELNELYQIRNIEMITLINVISEGKNLTGPIYITNNPKSLLDMDIHKNIRRETQLGGFIKACDRDNKIYEYNNITLYESCLEGVCIEQNNNIKNTMLNNKTSIIIMPIDTKNNNSFSGGEIQCYQYNTLIYILSVDNTINSDNKIKLNNNIKNILSHRYATDIKIYKYYIKYKNTLNRS
....................................................................................................................................................................................................................................................................................................................
>A0A481Z645_A
MKQETDTNRSLHDVNCDIRKEREPFFISTVELSIPDQNVISKGMPPGHNDIWSLCKPASAVFENGIIIYLRKLDKLKILNIEFSLLLVNIMTDQYEIYENAKLADKEVNETDPKHNLLLFHYHKTDTRSYFTVSGFGPLYKENAV
.................................................................................................................................................
>A0A481Z646_A
MFLTSGPSGIIFVQTTKSIFTFHQKPKKLISVLRESRLSRNRFSSMSLDSRERLDGYFGIRNGKKFVPQEGRNYTKETLSYMASSVRANEISSLISAYLKDKPIHLVDVCAGIGGFTMAFLDNPQFEKVVPYELDSERQDILRTNLESYGFKSDRFQILGEFDGLDSEDISDLFGENVENLVVFFDPPWLPAHIRGHQSTPDEYLLEGITIGDKRLEEWLDSLTKILPCKLVIFRVPPNYKFEEVDKWHCQGQPIKNSLYYICIPSSTEKNMENKDELLKKPNFGQTKKDKNLIIESKLTFGEKSSANPKETSHNSQNTETKNPEMFRPSSSSTSPLVFTQTPPPLTSGRSISAGLPSVVAPPTPSAGRGAQYAPLHQRLPTVTRGAPTVTRTSQLSRGTTPPVPLFVPSANSQPVPMAGPIGARSIRGQIQGKRGLSRRNVLPRISLTGPAVITVESNLVDTQAEAKWATELLRFLYTEILPYAVLDPVMRSKLVSAKAARIWIPAFTHVSYNPNDGENYEVLEKLGDSVMKLNFTWYMIRHVTHISEGQLGRLSDFYLSKEFQADLSNKYGFSKHILTNLGVSIHVKEDVLESFFGALFTTAEIYLPAFNIGTQSTSRPRNIGRLPLSQIRVSPACDVCYNFLSSIFERGDIKINFGLFLGPPTNQVKEIFEKMRWGSTNNVVKEIETKEKLSSGGSRITLTLTDKFMAWIDNLNAQRPQNQIVIKDRRFAQVTAPTTKVAKKKAYYNGLKYLESMGITLNWADSMKLDDPILAPYFPAARARALKDGIVELLFSKGKEGSKVLFTQLLGIDKDDRKYVLATIDGTPKSWRDQKPTKSLLKQAALRKYAKDGPDPRAVYYLDI
.................................................................................................................................................................................................................................................................................................................................................................................................................................................................................................................................................................................................................................................................................................................................................................................................................................................................................................
>A0A481Z648_A
MKRKSPRKTQNKYQSPLKRRKMKLKKWSAEEKELLRACTNQIKQLGHRKYYWKRVSELFLQNTSSPKNHRTLISITTMGNRMKLGSGDKSKKWTKEEKDRLKICSIKVKEKDYQGNFWVNLAKTFGNSRSLHSIISIGGPMNMSPSNSKKPWTIQDKTRLTKCAKEIWKSNYTGNYWLHVSNLFGPSRTMEAIKKKGMEMKLNLVGLGKRWTKAEKKNLADCTAKVRLGGYTGNYWKNVSELFGKTRTVASVKYKGIEMKLNSKQDPIGIINQLDKGVKEKENEIILDDNYNIDM
.......................................................................................................................................................................................................................................................................................................
>A0A481Z649_A
MVRAIIYTRVSTQYQVGNDHISLELQEKKCEAVANLKDYEDKMIFKEEGKSGRTMKNRPILKLALSKLKEGDALIFYSLSRLIRNVKECYDIFDQVTKKKAFVFSATEPIDTSTSFGMAIVGFLAIFAQLESDITGERIKDALAQRRANGERYSSRIPYGYKIGDDGKKLIGIPEQQKIINRIVDLKNKDNFTFSQISKYFNTNAVPPSGTSREWTHVSVKRIYEKIIKDKENFAEVYKNVNVYIYIVKTNDILIDDQVEKAKEYCKNKKYNVKKIITDFNGGNDISESILKLESNEIIISTKNDLNISDELKLNLLSKRCSIEYIES
........................................................................................................................................................................................................................................................................................................................................
>A0A481Z650_A
MKDIIIFNSSHTTTELLEVFYQLLSDKIKNFNIKKVNDIFPIDNNALYIIINSAGYGNRKLKDNEKPIYYITYQMEPLSENNLPSDEYITFLRDALHVWDYNFKNIYFLKKYNVNNISYLPIGYHESLSHNSDEKNVKDIDVLFLGWDKSERRQNVKNLLIKENIKCVFTNSLNHDGMKKIISHSKICINIHFRDKTFLETPRLSILLSSKAFIISEISEDEKLDKEYGKNGIIFCKYDDLIDVIKNYLKYDGVRDFLSKKSNEWYSTEMKLENLYDIKTSINKYFK
...............................................................................................................................................................................................................................................................................................
>A0A481Z652_A
MTDRLLKIIKSNIIVKKRFICELVCVSNDKMYEYNNINVFNDQGKFIKFIKRPLWFICAIEILNIIYISCINAKNKLLIQIINSGYKQRLITLILNLIKWDYYGKQYINIIEKNIGYTLK
........................................................................................................................
>A0A481Z654_A
MDDPSSGSKLPPIIIRSPRSLNSSSFERENFHQNVKTPTKKQTRDPDEREYIKPEIGRTPQASKIRKKIIISLKNDENWSPTVLVIGPGGMKGFLELGALAKLEEEHVLDNVGTYFGVSVGSIICLLRTIGYTYQNIAEIGSGLNLFNGWDDINLTQILHQNGVIPHEKLRIFLSGIVKAKMGLIPTFKELYTKTGYILKVVSYNITTQTTYYFDYRTHPDASVIEIVLASSSIPLLFYKFKYGGDYYCDGAIGNPYPVDKVDDGTTDILGIYISSTPDRNNQENFHWYLDRIIHATMSEYREHIIKNSTPRCKHLALYSDIKDVTGMAVNNELRISMFNSGYKAASKFLNREDDIIIVESKNNNPIPYVPSLRESKKFSSRTTSREISASNILGLYTSRRQINHNQNIPVVQNNIVMSNRMEPKILKNGTLTNKRSSRNSSFDVNNYQAGNGRVDSNEYNSKTIQEIENRVMKKLVPLIISRTIKPTLRASNGSTYSRRKESSRPLKSYLDCLISSINIIPPAGKTVPLKIYRRNVSRSTLS
...............................................................................................................................................................................................................................................................................................................................................................................................................................................................................................................................................................
>A0A481Z655_A
MINVGIDNSQLSPKTLMRQYAKKYTPQHFSADEIFGQLPINSFVANDNNVSSKKYHPLPDTSFSKSAIYLQNVAQDSTQPEEKKLNKRPEQIYSSSLTKTKNKGSINNDTLPPPRKTVTKTSRAANSKDRNDKNIPIVPLFDFSKIVSQEKGDSLEVKLIKIHKIVNTITDERIIPGTESEINLFVRQKLKRLQPDNQINAIILAAVLYQIDISYCLDPLSELKTISEYGGNIEKYQPIDINLKKRMNLDRLKIDGPVMSLVFNPSLPRSLYCPQSLSSMALGYGYSEGDILVDDPYYLLQMSVLIDHFYQGKSKKTLNKNTPIELDQVDGLNLWEYVSYGHSEKGYNIIKYSELNNMFRRYGYFRHLKNNPSDPDVYPRQSIKRLILLLLRPSYQNEPENSINLRHNLALKIYQIIQDDDTLLPAERNLRNKYRESSENKRIIKQLMDKFLDITMKMRGWTVVDTYGRPAPYPIIHTPVDNQFQVEVRVTDAIGNFDRFCGKHEECSEVFLKYPLFKYRGGYVRSNDIDDGFTIQDRINIVRFPDDTITACIRLTSNWFGATHSKMSKILDMDQAFEIKQLRSIG
..........................................................................................................................................................................................................................................................................................................................................................................................................................................................................................................................................................................................................
>A0A481Z659_A
MYLPIQRISEQVGTTTKDIKILTTVVKKDIVPIIEKGANDFITLINRGLSLETKINNIIESAECIVCTFTGPNSEICDGDVLKSVSEICPKTGQNVIF
..................................................................................................
>A0A481Z661_A
MYNITLKSDNNEDVTYNFISRSFPRESLMTILQSMQNEYASQDELVETITITNDEFNKVKDIFISNGKYTKDQIELYTKYKLNPYSYILAIKYEDYIRDKMYNIEYIDHPMNTYKYYDLIKLDKKIIKKINHNRRYNYKNIKNSSNILFKPNNEYNTDINMMKSINIQINKIKYIFVEKYKNNILVAGGYVYSMLYNTYSPDIDIFIHSCDYITAEKIIKSIFINIAKIMKMNIYIIRTKNAITLKCNIYNIEFQIILRLYGSPSEILHGFDVDSCCLGCDGNDIWMTKKAYYALTHGYNTVDFNRLSPSYESRLCKYGSRNMSIRIPKFHINKINLLELTKFTNEWGKYKNKYIRLNGIDKLLILNHKWIESNRYNKSMSFINKINEETSDYNDPKCNYIFKVGNIFKYLLIYYDKNPTKARYGKYIDLIKKYNTTWNDKYGNLNVKLNGLKYTKHFYFLKLSCSYKNIKNALNFILHIPNNVYTLFSCIKKWQFTKDVEFKITNPGEQMTNTFHSIVLDDNTTWYTGKFYDSIKYMNEYDSDNNSDNDSDNDNDNDSDNDNDILKIKKYVITK
...............................................................................................................................................................................................................................................................................................................................................................................................................................................................................................................................................................................................
>A0A481Z662_A
MDGSNFDLLPPEMKTEVLLKLNLKDLLNFCSTSKSAMEYCKNDQFWKAKYQHDFPNISSTGNLTWEKQYKSLHFIPQSPICAGKNHYAIIDDQSMLYTGDIRGSMCDPIFNGPYDEMAGTYSLKPVHVFGRRDSSAEPVKQKVRSVSCGVDFIGAVTEEGRVYFWGRRLDGIFTNQEEHDATHQRSSKITEPKEFKIPGKAIKIVCGPKSDEVFLSMFAVILEDRSVFLRMDYAYYDFESDSASIKIISTTLNISALDISVNGSGLAIVSTDGKLYYLGDDMSVYDTKYGYQEEPIGIIYKDGQMVVNPVHIPLPEKIKQVSLDYNLVCALSVNGNVYLWRKYKPYKLSFHVPLRSNGVLSNSENFEELPISFITCQNGTTSVIDKNGKLYIWGKDNLRISNSKDIIDNPVQIKFELLDEYGTGDVTIPEDRVNYVAVGNAMVIAITADGWVNIVEPDIS
............................................................................................................................................................................................................................................................................................................................................................................................................................................................................
>A0A481Z663_A
MKLFKKDLIISIKMENISLKEIYSNQDGITNVSFEPDNLNYMYILMKTGKIIKLNTTTSNEEIFLDLSKEINELYDKKPFKLDFADERGLLNIIFHPEYNKSGSLFKGVFIVFSSMLNNNNFYDERYKKFILEPDHMSCVSQYVYKGDNIETMKTRRIIFCVPQPEANHNGGSMAFGPDGYLWLGFGDGGGANDEHGILIDKKDKESFLGFAQNPFVHHGKILRIEVIPPMDQAVKYKIPNDNPFVNDKQWLKEIVGYGFRNPWRFSFDSEGRLFVADVGQNRFESIKLITDLGKNHGWRAIEGKEIFNKTLFEYLEEKNIVYPIISYPRNLGHAITGVILNEKSNIPELKNKLLFVDYKGNIFYGWEKNNKWKYKIIGDAGILIFSLNQNTNNGNIYITGYDKDKNMGVVKQIISSREAFLTEEDILKIKERCINSANKTKSDLRKNRTCKMQIAIIRLGNKKSTLIHSMEDAWQGSIDIAKGKAFTSMAFSSNENAFTSRTIGVLSGDGTLLNIGNSNKKGVIIEFPGGVPLYKTNKNNVYVLVGGLGISGDSVNNDELVVRYGSDGFKAPNDIRNSPFYGN
........................................................................................................................................................................................................................................................................................................................................................................................................................................................................................................................................................................................................
>A0A481Z665_A
MSQILQANSLTIENIAEFDDQFIKQLLTLNGYQAQEDDFNKLVAIILLAKGGYMKRDDEVYLSAPENKFNSWYSESDESLLGEISTRGIKAYAKITKVDIIRALLNADANRAQVGPFATASGIIRAPPTLSPVNVISPPRVNSPPPSSGRGVLPPDTISQPSSGSVSPNVPLLNPPPVSFTRDQLRQNQGLVQPAPGLYPPVTQYQQSGKVIVSPIPPQTIVSPYLGVVSPRVTYQVIAVPNTIPSRITGGIEAYADANYVYLCGSKAMQNKKLARAVPGMVLVGSPTKCFGYPLSQKAAVITLRDTIRAKYAAKKTTLGVSPSLSLVSPTAMLTIPVPSTIPSRTSGGVEAYADTSYVYLCGSKVMQNKKLARAIPGMVLVGTPTKCFAYPLSQKAAVISLRDTLRAKYAPRTGLPTPRLTLPAAVNYAGLPGQPLFGQGSQIYTGSVNRGPIVPMAPARTFVPRAPVSARTPAFLPGVQTGQTFRPM
.........................................................................................................................................................................................................................................................................................................................................................................................................................................................................................................
>A0A481Z666_A
MYILFKKLPVNQAVLKFLVKSKLKMFEIYDLKIIIHPLKLPK
..........................................
>A0A481Z667_A
MTILVGLLIFHIWAVVFLIMTGYLVYRIFQARRKRLISTFLDKPEEHKLLLIEKPNFLDYKTGFQNDHC
hhhhhhhhhhhhhhhhhhhhhhhhhh...........................................
>A0A481Z668_A
MSSSVDQIQEGKNIVSGKIYSNNKRNENSITKDLSEYKLDLDIKDKAEEIYDKIGKPIKRGNNRRKLLFFCIYAAYKEKKIQIEINDIANIVDLGVKNISGALSMFSEIKTGYKVQNDFIKPEDLIPFFFHLTGLEEEYMKNVIDFTKELQDKDPNILNLLPQETISAILMYYMKINGIPYDITIFSRKINKTKNILLNTYNLITSIDNE
..................................................................................................................................................................................................................
>A0A481Z671_A
MEYLDRAELYIKDLMLFPLNIAVKEINTELKTIDELPNPILMLTGGQAIENYFPNNPYLRTHDFDLKLVAPTSVVMTPNLRRTMLIYGEIIINNLRDRMNMYIKPILNSVKSKLNDVELYTEEDGPFFVTHGGTSLWSVMFTMKYNDIIRQSPLIDVYVVKPSDVYHYRTFTRLQGSDPILSEKEEGDYYIPYKLVDNVPIADLGYVLWDTLRLIDDFKSRGLLKYKRYENKRDAIIAGLNNINTDLSCNFIKDYVKKCSRDFERSCRIGSKVYNNIDDIITYSIMEGIIPNDPRIIKRIRTYSLDYLCNKIKSIQKN
..............................................................................................................................................................................................................................................................................................................................
>A0A481Z672_A
MNGSSSSSKTVLERFSEITENYIEFLIAPRIIKYLKDEKGIELEVSDILNALRISDVKFSNDLPSYLYGTSIAKPVKNSKKSINDQKLKENKSSPTNSDNSCQYKFVKGSNKGSKCNKQSASGENYCSTHLKYDKKKVPVSSTINNVSNPIPKIGSDYIDQLDIPGIKHIPFTEELSAVKISIDGNELIKEKDHGFILTKNDDETYHTEKILREGKTDLEELNEEDIKIAKNLGIKT
.............................................................................................................................................................................................................................................
>A0A481Z673_A
MKGKSLKVYTDGEFDGNQTLFERLSNHLQIGVKASSKKLGVCLLRLLRCQIDCHHDLDIFWCVLDDKEIKKLLKSKEILEIEISWDKIIDILDGNFNNYVSEFDLGGTAEITLCGRELSGSLSEKGTKRTSGETVKTVIKRPTKDIALWGVDDLLKFVEEVG
..................................................................................................................................................................
>A0A481Z674_A
MNVNCHQDGFPDSGRTVQKSNYHQEQYTKHVKKYGIDSVSFGKETTVVDRSKCSKCDLLPKYECNLLGRGKFLCFGHAQRFLDKNSSLLADFWFVIPLISDLQGENKEVESKAT
..................................................................................................................
>A0A481Z677_A
MFVTVRSGSNIAAFSFRDGVYSKTVGVGQILSVPNKTTLVSFVPWDSNISVFNNNLSINVTEKQLPI
...................................................................
>A0A481Z678_A
MKIFIFCILNIKMDNKSKLNIYCQQNKIPTPEYEISNPEGKSHSPIFKWIKISTKGVIDDFIIYGDFKNKKDAEYKCAELFLEKIKKNENINNYKDDILLIYQTI
.........................................................................................................
>A0A481Z679_A
MTNYSFNGIYINNNNPIFFKYYPKINTIPNDLKGKNFILENKKLYFSTLEIILFDDNENRKYIEYISNRKTLYIKNFQYIDDIYFIKLSENNFINGIILSFIKNKENYFLRNLSYQDYEKIRNIC
.............................................................................................................................
>A0A481Z680_A
MNNLLIRGQASSFQISSTDQYISDQLSKPWKIPQYLTEKLPNYIILKLKPTKTDTEQYQNINKWSNSSNENTNCENRRDCLIFKENNDLCIDTDQDSKTDNMLSFLITLWTTSPFLVNPGMISFFNNLPHCSKIVLVRILTKGDYRPLFETSSEMLSSITDSNHRRSNSLQTMFENYQIYNQYSAEIKWVLYKIYKLPLSVIANLPMKNRDKLEHIITKYNGHNYQILAEEIGMYILPNQENPTGYFLSNFVSYREVVNRPQPIGRTPDTDHFKFDRTKGITLEILSQFRDLDIFEILGFFVPYTSRNSLLKNIVKIISHPGFFVPLHRKPTNSKTTLLTQTDSPIFMIGYGTIDKYRMYELEELNHAFRFMSLNESDEESSEEMENSEEIENSEEMENSEEIENTEEIENSEEISISSDYPRSGLLLPISSISVSGRLGSLSGFGNQFRNNSSPRIIPVFNASRSPAINFTDYNQSPILDPVIFPIFSRPEDPEDEFSKLEIEDLSLLLSCFFGLQRFESKENGFIEEILSKIKMGNEIKARMEMIDEEKMIKFRKMSSLEKKMVRKWLLIIFETGMYMRKWVGPGHPYPVLERDTYTNIYGPSDELFSNSGRNNDPIHEQRSLISILALKDLEENMPIKTKNLLYSLIGCNLIRGRVYRDKMDLGTRLKIVTTKGHKTTDACIRLSSTILVGSGYIYICKIFHQKIQGFDPNLIDQIA
................................................................................................................................................................................................................................................................................................................................................................................................................................................................................................................................................................................................................................................................................................................................................
>A0A481Z681_A
MVCGNCGRIGHNVRTCPSFGAKSSYYNTSSYRYKSLIASPTVVRYICQRGHRFQGIEGPTSSSLVWDKRSMRGGGSRTAQFCPHDGTPLRRI
............................................................................................
>A0A481Z682_A
SVSCGNYFTGVVTEEGKVYFWGKGLADIFNSESYISMPREYQIPGKAIKISCGPKEEIIDSDDQAMFAVILEDRSVFLRLDYVGLSFRQHLVIINGIISTGDDISKRNIKASDISVNGDSLAIVSTDGKLYYLGKDIGVSYHKTVGITSEGNQIVINPVHIPLPETIKQVSLGFDHIGVLSTKGNIYLWGSNLHGQLGQGFNRRRLMGEGYHISRPEKITFPVPISFIICQNNTTAVIDEKGKLYIWGYSGSIKPYNHVGLEDIIIIADRVNNTIIGDNLPGNDIIRPIPIEIKSSGGVTIDKFNYIDIGTKFMMVTTNDGWVNKWTEDN
..........................................................................................................................................................................................................................................................................................................................................
>A0A481Z683_A
MDSPYLIQLINSPISSGYAHYGIIDENGNLSMVGENTHGQLGDGTTSFSRIPIHIHFSSKVVSIACSLDFTGAVTEDGKTYLWGNLGGKFITKPMLVEHLKNYHAIKISLNVSFEYGYGVIFHDESAYLNISIFINKKIVLLSNIIKIYSGIIDFNLIEDMLFILTNDGKIYTSGVPILPDHSKYIPSHVKREIRIGINDINGNPTLNPTLVPFKKTARQIYIYMNKLNVLTTDGELFKMNSYGDDGPNIVYILNSMSPGNEPDRRTRSGRILPKSVYPDLEKALEKSKPHKIPILEKISSISSYYSTVAAITKEGKLYMWGSNEEDKIVDTRVSIPGYTLNMIGLSKGEISEPVEVNIGSKIKNVSVGGIFTIAISESDSVIYWGADHLKPPKIKLEMPVSIHKRYQSLLTFLRSIGREIYISHFIDLSIDLKMLVEILRMSDSGKITKRLGMIPDVVVNELLKAIEPPHFQFIARKKYVSPFSEEETGKETIPRLKMLQNVIHNRNQISTYILDNRAANVSLMLLWLIDRHPRECVTIDSNTSQMLGLIWTCLGKKRGLHIIPNFVKRFRQCARGKSRFTFVYLYISCAYSCDKPCIGSHSNFLIYDKKLNEIELFEPYGHIKDFDTTALYLNIKNLFENMTIIGKDSPIKYISPLDFCPRISFQPSQTALGWRERGTCFAWTIWYVDFRLSNPDVPRKELVDQAMQYLTGSVKDQSLFDDLILRYTRDIQKYIFGIAEVLADYILKFEQIDRELIPRTVIPGEMVALPSKDIKGEKILSDFDILGQILEITDSRKEYPKNQTFKILLLGGSVVIRTIQNVYPTTTISVEQAPFLSTRIIIREFVQRELLRRMDKVSG
............................................................................................................................................................................................................................................................................................................................................................................................................................................................................................................................................................................................................................................................................................................................................................................................................................................................................................
>A0A481Z684_A
MYRPNQIKGLQLPARNPLTSDGERQSLTNIFSGEQPKTHGLRKGWILLIIFIIIVVVIIVFWLVSQRSKKEDIAYSSNKYVLVWADDFSEGTPSVLDDRDSSKCDHYSRYPPNTYCKKNQKCSPNVEKWTAVTLEGKDDLHLGNQVYTNHPRNVTVHGGKLFLRALPETTSIMDREGTRTYNYTSAKLISRAAFSFGFFAIRTKINKGSKLTARIGLLPYYNVCMNQVGSKYGRWPACGEIEYLRTTNSNPYWFGSLTFGGKDQIDQTPEDGAIKKIDWTKHHIFGLEWTPHFIAWHLGSDICPDGSIGGGKILQKVTKDEWFTLTKNRKKKLPPSPFDQPFHLILSLSVNSPNGMNSEEIERIGVGSMEVDWVKVYQKPSKAKIHKVKESSDSDSDSDDEDDLSHDIEIHHPN
...........................................HHHHHHHHHHHHHHHHHHHHH..............................................................................................................................................................................................................................................................................................................................................................
>A0A481Z686_A
MEVVVDPEIVMGVRETALEVLKVVLVETGVLVPVVLVVRKESVALKAVLVEMVAKESVVKLDVKDVLGEMGVKVLKVVLVETGVLVPVVLVVRKESVAPVVRKEIAALKAVLGEMVVKESVVKLDVKDVLGEMGVKDPVVRKETVVILDVLDPVAPAVRREIVVLKAVLVEMVAKESVVELDVKDVLALAVPVVSEGRLRSLW
...........................................................................................................................................................................................................
>A0A481Z687_A
MKPISIGIPIVNPLFPKYKIPVMEPIWDGSCLGSWSQVKIYQTLKRNNATYHQIEMGGKKIIVQTKQCKTPYMCMVDEMKIYFGLPKQGTHWFEYGKSGKLVKIIIKTSTEMINLMPTIINYPTLSEFKKLYSPEKHIEENFPELADRIRISFVFRVVFGIKRTNKSSLIIKWFYPTILYQSLISSRWMNMELPGNKELIWYPVSIDESYPDELDMDGSIPNTILDEWFGKKDIADVIREMCLIREYKHIQPFRLETQNKMEEVIKRVDKNLIGHATGIIQRLISRLTFGLKPTSSFKIRAPDGSPAIS
.....................................................................................................................................................................................................................................................................................................................
>A0A481Z688_A
MIRTKVTRKFRDFEIYSGEILSKNPTVVGLDTETVIHSNNTMGFGIDTIQICLEETENECIIDNTVNFTTKISNNKFYIVYIFLMSSFYKCTLPTNLRKILVSNKIIKVGCDIMTDVNRLKQIYDFTHRGYIDTQYVVKSTGGLDYSLDSLSIKYLGMGKLSKKSNLYSSWNIKSFKKFDTKQLRYASFDAYLSLCTYLHLIVCSYTQKEQCSLKNNNLDDSNENKNMIINNSNMTDNIITLDNLDETSYNDLWYYLINKSYIFSGKKPTTLNKIINVICTGYKPWIKVYNKKELIHICKCAIEIWKDKKLIIINELEETIQLNNINHEYNIQKLSNDYDNDNILHNLKNIIPPQGMKEDSIINCITNSNWANKSMTDRKINAIKFVNDIIKNNILIMNDNGRYIFNNYLHEAEIINEPKDNILISLTKIIPIAGMKKQSLINFIKNSNWSNLTMEERHINASNYISDLIKLGTLIKINDMKYIINK
.......................................................................................................................................................................................................................................................................................................................................................................................................................................................................................................
>A0A481Z689_A
MFGMFRGGTLGDETIISPEGRAELDNSSKLKPIKEILDLKEYLDKEDGSEFVYGDTNSIMIKVSSTEEMEKLNKFLETRNNGLELVNEKSRQLGSLVKKKIYLP
........................................................................................................
>A0A481Z691_A
MLIHHTNTSSNTSSNVSSNSGLQSENGTESKYTIYSQQNGSFTSAGQQNGGIDLLNGNTIANNTKMITVASGTKVLHVPGDFPTLGDAFKYLSTTEQPEPTGGYKIVLKSGNHSLGTDLGSGCTELSNGKCVGNIVKKLTIQAESWVSTMSHGYIQGTGLSDMAITQVFNQYSDNESGLGPWDLEICGSRITVSGEKNPDFGGLVCDDDLFFRTKTGTLICHKVERASCNSIFIKGCFEIETNKSGCPEEGEGFWIGNRSRVKMRGNRRVQTQDRLEWVGINLIADESHPLTTGATSGAYQMRHCNTANIIKAVGRADNLYPNVHQGTISRGVGSNGINLYQSFLGCQSRYFGQGSAETLMGSVFSGSKIGMQLQGGSKIGGAGSSFLQCEIGCESTGSILDYAGCRLWRCDVGLSGLTAHFHSINRNVESLIETDFPIFVQCGVALRFDDKGHGKSETIRTSENDVDLRIDGKDYPKLNGYTSGNFEDKASAIYYEEHVEEKSHKEKCRKKKRSKKQCH
........................................................................................................................................................................................................................................................................................................................................................................................................................................................................................................................................
>A0A481Z693_A
MAHQLNNTLISELPLEDIMKYFGMVETDLMVLTDCNSQAEIRLALGERYLVLNPTCSRDILRGSQEDLRIERENRLHGDTGNK
...................................................................................
>A0A481Z696_A
MNNILYDKIIGMKIAEDLLGAYYGYTSILSNDITKYNIQILYNTNIEYLNNFSNYINTLTLLFKL
.................................................................
>A0A481Z697_A
MNNESIEISYYLIVFIILTVIVLIAIILAIKDVMLDRDGKIISLERKIHAYIISIFLILIFSLIYIYWLYGRSREWEIVIIITIILIPLLIAIFVGLIAGNIINVGFIFETESPKINNREKFLAFGTDKSQFL
........hhhhhhhhhhhhhhhhhhhhhh.................HHHHHHHHHHHHHHHHHHHHHH......hhhhhhhhhhhhhhhhhhhhhhhhh.................................
>A0A481Z699_A
MDQPENLIASSDLVKVLVQLDDQSFNLLVDYLKNRKELSNNSGELGRFLRLRRIDPDSVSKGLVVLIDSSPMVKKNFIQALFANKSDSIQPELFLVRDNHLKVKDKTILPILEGLNSPYFQSQETKNNYCKEESPTPFNDRPILKSPPSDSINHVRNPIPYFQDQLIQSSRPNFLPLNQLIQKFSVLSSEEIGDIWLQLTLSELLLPQFYQELLNLLIKDKDEAIRAFSVLIDLDERSLQKTAELLWNHGINIYSLEEQPKQEKVSKLEKAPNNLEPLNYSTSPFPLEFLDSSNRSTESKTTNVICHNKLPDNLGRLNVVKKTDSSLLQSWIILKKNLTPQDREMIGNWIGLSEDQILYLKENVSSVSYFLSNRLHIVRAIDALKIKYGRPKWLVDLAKIMKIRLGCPKVSTEFNSVRAPYQLAPIKIDF
..............................................................................................................................................................................................................................................................................................................................................................................................................................................
>A0A481Z6A0_A
MGTRNPFTSHTEKLAIRELGPDNSHETPEFDNQTPPSGIFPRKEDQQTEKIVSVPLNQGWREISRRWKDSVLQLRVTSATINSVRPYRTPQDRRSSGTGFIIDIERGLVLTNAHVVKNSLSIVARTTRLGSRDIPIKLYSISLERDLALCQLTSTGISMVSEGIKDQKSLNIKFADDLFTQETDEVLTIGYPLGNEIKFTTGVISGFHREENGDKHFEDALSRDPTYIQITAAINPGNSGGPLFNREGKVIGINAAGFMFAQNTGYAIRSRIFLSLLPFLLEKEGISSFPTWSFEWFPTNSAFFQTSTISEENGECQRKLSLRLDQKEKPKEQNLPNGGIFIRKVYQDSVLSNQNQTEGLEGQRIGTVKGLKIGPSFDLAGSVLVSIIYYDPFLVDLDTFDPLKYRSDSSSSSSSNQPETGGFREANTLAEVDHYGLFTLYRLNDGTKITDRLLDLSEMIDLLPAPSDLILQLYNMDKECPYSLVNINYVVKSSDRLENAQPIIKPFDYEILGGMCIMELMDDHRELNLSLNCRNTKIQNRYKPALIVCQIFPATEASRVGSISKYDILKTFSGEGVTNLSELRALISKMGEEKFLKFTNSKGFELVIEKKMALEEDAQILEMFKILPQYNSLSSGDSDQSKGEEAKVEL
..........................................................................................................................................................................................................................................................................................................................................................................................................................................................................................................................................................................................................................................................................
>A0A481Z6A1_A
MAPPSVGIIGDTCQSDNNCSSSLICQNTICKAKIGSSCNMLQDCVSSATACTKMTKICSAQPLPGSGEMCSNLPCQAGLSCQDNICKSQTGGSSQDNDGFLIDTGGSLSANISSGEPLNNISSLPDPPNTSLFDYCTNNQECISGLCGDSKLISEVSPGRIELVHRFPHSLMDVIQEGDNTLMLLGDGNIMREIYSHNGSGRLEMIKSDRIIEQFASMGSNISNNIILCGLSQGRLYQVNGETSTANSWKWKLSDWAPSGITHISHSYDGNYLWIQSPISSSLILQTSNNIPSRRNVPFRKKLTQCGNLYRFIGMEESPVLVKQILLPWRIIRIYGRNDVCYLEINQITHRAIRYPKGDTIRNCHLGLLMPNGKVYKIGEGNNLKIRNIRLIREIPHLITHRQCASTFDNSIYDGPAIPPIPEVLELSSEWVT
.................................................................................................................................................................................................................................................................................................................................................................................................................................................
>A0A481Z6A4_A
MNNLVNKIISFFPEEKEIVIFETNAHLGKNTLFFLDSERIKKIFSYEQNDEKRNILIKEIENKNIKKERYEIGKEYQGITENLSNVVLFIEYDDSPSWSPKKWILKDMYKISLVILKVPENYEFDISGFIYRVFDINNEKIYFLVHSKTIPHLEREHLDFKDSIFYKDSKTWETHLKNFIKNEILPIALDNEQVISKLTNSKSMEVWKNVFTSSKWNPNNGENYELYEYYGDSVMRTHFDNYIIKKFPKISQEEATNLRIHYLSKIEQGKISGNLKLDEYVRTPIRKDTSLREDLLEALFGGLHMLGDSTFKLGMGNALTYNFFISIFDKIGGIDLKFSFGDYKSKVKEIYDKTAWQKDLSSLEEYSKIDNEKQIFKLKYPGQAIRELKEIGLIIKDKNIVIIERVGGHHTQKSLSKEAYEKAYYIFKEKGITTEWANKVSRYRERDRSNFQESYERALIKAKEEGYKDFYIQHPKTFSESAYIQIIGIKSDDNKLDVLLTYKRKDSSDIDNTENALEYYATFGMDKYPM
..................................................................................................................................................................................................................................................................................................................................................................................................................................................................................................................................................
>A0A481Z6A7_A
MKDKEEIIFYFSKDQIKLSEITKDGLMMINLEINTSELISNQYNVEKPEYPVKLNLENLCKLMQLKKKDGFKIFKTGNKNDIFIKLISQDDGNSNVENCSNLTTLPFINNISIDIPEYKRNEPNCIVSLRKFSEMCKSMGKLNCSHIIATGFSRSVNFKSVIENEDIGQGVFFGEVDDDNNSENNKIKMASKYIKKLAKLSNLTPNGIIKIFIEDNKPIKFICPVGNYAKLKIYIKNES
...............................................................................................................................................................................................................................................
>A0A481Z6A8_A
MDVRSIDDEYTVWKGKWNSANYDIVHGSITVPLKKKSDGDYTVEGVIHYKGCYNNDARVSFPIKIRSSMIEKLNRKEIQFIEFTAKIESQTIEYCLSIYKPDIITGVYRSYTPFDDGNVELRPTKLKEIDYGNRDGNWCSIM
..............................................................................................................................................
>A0A481Z6A9_A
MSDRLIRTSWYSEYFAPNDMSKSNWKIDSGRPPSKGCFLAPSSWKGKINGNKSYFNGQQNVSSWTKTIQTFINAYPSDLAFQVIIAFWIGIIFAPWSWGLLYLIIFFVVFELIYAMIHRDFSAENIIIRITVIGASFLGWLVGRLVVEDARPIRAKYKDKYCRLGCKNYEIPNHSEEIMEFDQVDKLKMEEYLNQLNLN
............................................................................hhhhhhhhhhhhhhhhh..HHHHHHHHHHHHHHHHHHHHHH......hhhhhhhhhhhhhhhhhhhhhh......................................................
>A0A481Z6B0_A
MTITIDGRFPSNRQIYYQCGVHPKTGRHVIIKEPKPNVKHGDIIQVNPKHN
...................................................
>A0A481Z6B1_A
MIFWFILIVTIIIVLSIAWLARPHILPFLNECRISNRPSFIYWFSWLAISVLISLSISYAISSGLNCSFPGWIAFLLLLIATGYSISRGFHLGVTIFLLIIIILLLAWMIIEFGMTTISAVLLIPVIIWFIVILVALIKKLYKGLP
..hhhhhhhhhhhhhhhhhhh.................HHHHHHHHHHHHHHHHHHHHHHH.......hhhhhhhhhhhhhhhhhhh....HHHHHHHHHHHHHHHHHHHHH....hhhhhhhhhhhhhhhhhhhhhh........
>A0A481Z6B2_A
MNAGFKEQESDMNAGFKEQESEHTEEDLHESEEDLHESEPTEEDLQDTEEDLHESEPTEEDLQDTEEDLQESEEDLHESEPTEEDLQDTEEDLQESEHTEEDLQESEHTEEDLQNTEDLHELSELSHFASKDELFSVSPVIFNELSVLYELLEQSLLTSILFCF
....................................................................................................................................................................
>A0A481Z6B3_A
MSNSSLQSLIIDDKNLPEDEEDNCPLHYTARKKKKQTYPPTCVRKVQLVYIIAAIVWIIIVFVLCFWEIDIIGIVILAFPLVIFGVNFANTTVLTHDIESEMFTGNFISFGFLIAIILINWSKIGDKSKYFTILFISLILIMLSLVDVWVDSENLSVAKHIRSIFQTTALSLLVYALYVYYKDVMRTPTTTETENKTNSSKFKF
..............................................HHHHHHHHHHHHHHHHHHHHHHHHHHHHHHHHHHHHHHHHHHH...........hhhhhhhhhhhhhhhhhhhhh.......HHHHHHHHHHHHHHHHHHHHHH......hhhhhhhhhhhhhhhhhhhhhhh.........................
>A0A481Z6B4_A
MKKHDKLWRVKERLWIEQVAKNHSEIREFKVLNNKTRKSSSF
..........................................
>A0A481Z6B5_A
MSDSSDSENRWFRIITFIVSLFFLGISILNAVWYNRIRNGSCNALSKRDAEIGFWLNIFLAIIAGIIFIWALISLFYFSDYRNKEHVISNDEF
.........................HHHHHH....................HHHHHHHHHHHHHHHHHHHHHHHHH.................
>A0A481Z6B6_A
MLNIIETLNTSILPSDITDSIITKNQQYLNQNINITAQKLWIQLYSGMDSSIEALISLIFQGRILFPFANLYVENSKILFDNIKKYRPVISNSNYKLQYKSWHGLFLPPLYKGIPIKIISGLENYKKIDVFTDLYTEDIRIQGKKIYATPFISSAECWTRKECLKNILIKLLKTPELSNIGYEDLREAIYLTSPEPGLFKITNIKGILETVLNVKLGESIPLTDDGKRLRWLDFSAGWGDRLAGSLAFRLDYVGFDPNKKLYNGHNRMITEFGNIDNYKIYYQPFESVNLKYITSTDGLFDICFTSPPYFNLEIYTDDDNQSINAYPTFMDWMIKFLFASLKKAWNGLKMGGYLILYIDDVKDGPIIEPMNLYIEQYLQNSSWVGIIGLEGSAKKVRPVFVWQKSETVNKWNNPNNTKIPEDRSLLKLFPQYANT
...................................................................................................................................................................................................................................................................................................................................................................................................................................................
>A0A481Z6B8_A
MKMSLNQNNFYLFEQYNYDYKNYNWKKLYDYIETMLNIYLIYVSSLETGDVNIIDRVFTNFSKAVDNLDYTMEKYIKDRNAEKTSRIVLKDKFSEKDLRKDSTFIVDSYCFKKKKSSVWIYKKVIDEGRLWNAHKIERIGKIGILSEIHIPIDKKLLRLFDDIRSDMLDQIAGNTCEDFSEESEESEDDTDEYNITMPNPSNYEHGQHVNFIYELKQKLHNRRNSIDLGRLKHLENKEFTNFTNENFILSLNETKKSLTNITSPSSPKLGRIIDFTLYEEPLFEISSDLSESSEIINNMNDDMDEDDMDEDDMDEDDIEEDDINEDDINKDNMDIDESFEIVNNINDIDDNIYIDESSEIINNINDIDEDNMDMDESSEINYPIITPYIPEERYEGDEYVDKHILTIVDNIMNTINLNDRYIPEDTVSDEEYEVDSSDMESNIESDTEEYEVDSSDMESNIESDFEDIYEYFSEGSEPKRKFKYKTYYSV
..........................................................................................................................................................................................................................................................................................................................................................................................................................................................................................................
>A0A481Z6C1_A
MDNFTNQFSLSDIRYADNLARNIVNKSIEGRICYNGHVHILYLIKRLMGNRCKVYCETGTLFGGSLCLVMQDSNKTEFIGVDLFDGYYGQKVDPCSKLEVNLDVVKRNVDKMNIHSHEYHLIKGSSYDDNTVNKVKQVTDSIDFLFIDGDHSFQGVTQDFEKYNQMILTGGYIVFDNYSVNTWKDVKKAVDSIDFATFGFNPIGRYKECYIVQKE
.......................................................................................................................................................................................................................
>A0A481Z6C2_A
MNLVDGSYDLSFGSLSYPTETNIVKSPLTSKANRMDNRLFLIDPSGGQLSMSGKTITDKVIVLDLDETAVHSFRSMDSYGQLGIDKHPDLKSRAYHLLMNDVVTPHGQGNVTTMWGMKRPHINEFLIFCFSYFRVVIVWSAGKFKYVHSVVDNLFGDIIRPHLTYTWDDCLKVDGVCVKDLTKLYDHPELGKYVRPENTLLIDDKEYSFNMTSPHNGVLIPQYKPNLNLESLRTDDIALLQLQSWFQTPEVMNSKDVRLLDKQKIFTTSLNKATPLPQNIGGYNFPPFGMNSFSGMSGKYMNNKKLIAVI
......................................................................................................................................................................................................................................................................................................................
>A0A481Z6C3_A
MKGDCGPCGRKGDCGSKGCPGRDGCQGPRGCSGRDGKNARELKSIKVDSDTKLDEDIRTVVVVDDKKYDHGHECRDRVKIFLPCFDIKCTRNCHDEKKCTGKIVTVFNDSCDRVLVKPSGGFKIAGCDDFVRVPPNKCVNFQNVKETWYVCD
........................................................................................................................................................
>A0A481Z6C4_A
MDLITQEKNGSVIEKITIFYNSTEDYGLYNFNLKKNILYEGENLSEAYRIFKENMYISLNDITDYKNSNFPVIMIIEYKNYTCKTFNAADLPEFIKEKSRLKSLKNEEELKRKEEVKRKEEVKRKEELKRKKYSPTKNRIIKPNTRKVFDVLLKSKRNSANFDKIVKESGLTEIICEEILKEMIINDTIFVENS
..................................................................................................................................................................................................
>A0A481Z6C5_A
MVEYLIYDLRLSRDSIYNLILKSWKYLLCIQLLQSILFAIILIDTKLKIIYNIVEISIFLLMFIYVGYVNKYKDIINDIMISIYKLICIVILSDLMIGLTIILILYAISTTIEILFIWSIMIFISLWVVLVLYIIFMCTYNIYGDYDIVNNDDIIIYNSKSDIID
.......................HHHHHHHHHHHHHHHHHHHH...hhhhhhhhhhhhhhhhhhhh...................HHHHHHHHHHHHHHHHHHHHHHH....hhhhhhhhhhhhhhhhhhhhhhhh.............................
>A0A481Z6C6_A
MDSPSIAVFDLLPDEDVVGILSKIENLNDLFSLCRTSTRIDKICQDRTFWKNKYKQDFGDKYLPEGDLKLPYIIRTKSKESNLLSAGYDHAGMVDKNGILYMWGNNTQGQLGDGTTTSREEPVKILFESKIICISCGFKYTAAVTEKGEVFTWGLLFDKPEKVDIPSKIIKISLGYGFSGRSIAALSEDGLVYHWKSGNPTPLSTPIKMIDIAVRSDQVSYLSMISEDMKLYHSITDSENVTMAAKFSIIEKTIPEPILSISTSYHYTGVLSISGNVYLFGKNYSGQLGTGHPGLIDSKTGLYDIGMSTNDLNKISLLSPIILLSCRHSTTSVITLDNKLYMWGSNLGNKIFIEKDPILVNKTYHELYPKGYFLAGNDVNQPPSFNIEISDRIVRNVGSRRQPILTVDDTTTIEFPSLAVSTQIDIGYSVMSISTGENFSIAKTTDSQLNQWGKQPY
.........................................................................................................................................................................................................................................................................................................................................................................................................................................................................
>A0A481Z6C7_A
MPKSNFIDDCVGMYNNFFYPVLFGEIKGPPIWPVIVVSIIVFLLVGEIGSQSCSDGSCNHYKNIIPSKSSDTSSKNIETIMSRLKLNHTVVGWRRALLIAVILSAIILVIFYPKLPDGFDYFLIVTIIFIVVYFTSVWFQWHWWKGRDFKIEDKLLHLRSTIKNKEIEMKYSDFSFGYPSVTKRINSILSE
..............................hhhhhhhhhhhhhhhhhh............................................HHHHHHHHHHHHHHHHHHHHH.....hhhhhhhhhhhhhhhhhhhhh....................................................
>A0A481Z6C8_A
MSHKITVYPNFGQRLSIYNIDDINGVHSIHIMKSSKTDSLILYKTDKDIIETVDYEFVPGKDAFSVGNEVAVSENIGQYPKYTIGKIVSMNDDTIDLFSDIDGIHSYKITDYKQISVKERTTDGKISITINENDKGNIILSYLFNDIGWRAQYNIILSDDKIKIMKLVGIIHNKTNESISGNINLVAGDFPNTLFSSDSMRSDENLERSVEGNVFDEYYRYRLGSLCLEDKTSITLSTMTDLSTEKFYQHNVSSGNKVNVGYRFNAPNYLPTGPVCLYKTHKKDIRYMGSGYIDEKQKDDVVDIILGTTTNVKINSIVTLTNLDDNRKSVNIVSSISGGNTQDIVLRYYVGKSNVISVDVEPIRKIDYLEWNIRGDTTVNINMILSR
...................................................................................................................................................................................................................................................................................................................................................................................................
>A0A481Z6D1_A
MNSTEKERIVKHNLHIFMMRDALAKQMLKNNQITDRTAAAPKMETNLERGEPDLQNDSEHPFKPQLPRELKPKTFLFLEAILKCQGLEIKTIPDSSQN
..................................................................................................
>A0A481Z6D3_A
MKQVSLASGYIGVISVKGNIYLWGENEYGQLGQGWAPRTEFSEFEGGYADTMEYFVDRPRKLSYPRNISFITCQDATTAVIDENGKLYRWGKNYGFIEPSQDDNLEDIIVDHVYFEMGYENAENNAVIPRPIQLGVELIDTSMVNKFNYIAIGTDIAIATTNDGAVNVWNETLD
..............................................................................................................................................................................
>A0A481Z6D4_A
MTGCNCSSKRSTFYTYRYNKNDRYGGKPHHRGRVYAYPKKYYQKNRRARRRNRFYVREDLYLKFKAISEKDLRSWNLVHLKAKNALTAEQQDEFKEYLKFLANSFPCPKCRPHIKSYLDQNTMGKDLSKWSWEFHNSVNRRLGKTSITWESYRKNYM
.............................................................................................................................................................
>A0A481Z6D6_A
MSNNKQKTRKYNRNRINNSNKKNNTNNIVHKIYNNNAELIPLINIKNDYKTDVKLLIFDMDNVLFERVKQYEANKMNINIKYEFSFINNNNIYYIRPGVIDFMNICIRLYDIGIFTSMQKNVYNILNTIFDYNIVKKFKFIYTRTHTKLDPEYNILPKITEFNTVKYLSDIFTSPIINSKRIYNKNNTILVDDSYMKIRFNSPKNIIIFNYNSLDENSDILEEHSDILEEHSDTLDENNNTLNEHSDTLDENNNTLNENNTILEEYNDILSNGDNNSTLKHLYKTCSDYETLIYMLESWKFK
..............................................................................................................................................................................................................................................................................................................
>A0A481Z6D7_A
MLLFQSFLNKKLIKFQVFIIKINMSDSENSFDAKQEKRRLKDEIRSIKIGLRTVENILLRQRNIEDPALRYSIFVDKLCLIFDVGTAFLQEYFNDEKYPEDLKERIDDLSETLKDDLSQLMKWIQSPMYSPDHPHGIKVMQSSEKEFNSLQDKES
...........................................................................................................................................................
>A0A481Z6D8_A
SLYGTDEARMALELGIVDIDPMEIKPHRLYKIFRYPFKFNHFDLTVNLLEERFGLQKEIEPTTNNELPEEMDDHASGAKMLDPGWVKRMKTQLSLYDDVKKIKQKCIHLPNGLNSEREVNLVSTILGGNFTTKSVDQLCEGISYRPFAFSTYNGTFQMVGDCVSSSGLLIDFSQIPAVYQEQIKQIMTRVKCVRFISYTFCPNYRFDREIFHKNAVFKEPIMIRFQNVTIKSASLIQNHCSGGANLSGHVSYTGEHTHPLMIALASLHTELFKHSMYEEGILKGWEWLNVPERNIEKDKIDGVIIARITKPTYNSGEDLFEFDRETGWTLKFNISNSDVIHGNISSSMIVDIDLILKGWISTYGKCFCCWKEVESLTVKKNLSPIFKPGKEVIGRRWKESYETTGDH
.......................................................................................................................................................................................................................................................................................................................................................................................................................
>A0A481Z6D9_A
MNKKEIEALKTDQDWLAFINDLTSWFYNKSAANVITLELPLRLHPFFRKTYDEEMLRPQNYVISYKDTHITITR
..........................................................................
>A0A481Z6E0_A
MEFFFDKDEINTKYSLYYRIKFNQIIMFENRDYNISEEDSNLLNFNSKEFAEHFINKSKKENKNFLDLLNNTYTKKDGNKVIVFYIMELSDSITTDKIKNILNFMINNMINHSVIISNAKISSSNKNNFSTSFPAFEIEHFLFNQISHNPTKHFIVPKHIKISENEKQKFLSENNFNLENLPKILITDPIVRYYNFKIGDILEIIRKNISDQKLLVNSYKFYRIVVKSYRQSIKSEQEEKEIEI
....................................................................................................................................................................................................................................................
>A0A481Z6E2_A
MVDLVLVILIIIVVVVVFILTIITIIVIRKEEENPGTGAIIDPKKPCIRSTNQLIDIRQFECCCLGGQQTDFRYIKSLDVVVSPGPTYYLDACAAFCENGNYNPTTEICRTGSNTNFATCVDITRPVDCDGTAMPIAVDGIEFFYVHSATKEECVSSGPCAPSANMCPAQRPF
...HHHHHHHHHHHHHHHHHHHHHHHH..................................................................................................................................................
>A0A481Z6E3_A
MELKDYKNNDEFSNPYVVRCIMLGDFGVGKSTITKILSEGMFDRSLEATVGIDFASKFITLPDFNNHQVKLQVWDTSGSERFFSIITNYLRDVYIAFIVFDMTDRKSFKSIDKWKIELEKYKKYNSIPLIVLVGTKCDLRNHQITSKEIRLKAKEWGCNFYVISATQSNSYNMVYRMFTISAEDLHSSIVQDYIYGKDIPKGVLKSDPNRYFDSYDFSEENKKWCCFA
....................................................................................................................................................................................................................................
>A0A481Z6E4_A
MEIENFLWSDINWKNKKGEIWYPNIVKIDTIKDGSCFFHAIVNSFFRPYREEIINGKHFDRQNFVKNFRNDLAMRLEEKNESNGKSLYEVLSRGELPKMTEQGMDDYSLENLKKKLTSGRSVGNEFHELISEVLKRDIYFLDNNKENVYITGKDEDILYKDRDSTVLLYLQNETHYELIGIEQEKGEIITSFSPGSDFIKHIRKIMNVNNK
...................................................................................................................................................................................................................
>A0A481Z6E5_A
MKHVPKNLLWKIADKLSNQDLMTLCLTNKRYYDIICNNKQFWYWKIYKRFGDEFEIPYSLRQDCLNNPKCIWDKLTMVKPINIQPQQVKHFQRIIKILNHEYGYLDVSPFGAGKTHITFAIAATFKLNMIVVCPKSTINNWKKWGYIYGIKIINIITYQSLRGQECYNLNHNLLERVNGEYRGSEFFDKCVKSKLLLVFDEYQNLKNNNTQLASGHALVKSLVRLVRMGYKSRIALLSGTPCEEKDYVTSTFKMLGIILSDKLYNYNRSSKKYELIGIQEAINKCNSYDPDETFAIACREVNKGTAKTICYELYTRVLKRFIVSSMPPPPIDAKKDARNFYILMPDKDVNRLKNGILLFRSATNYKHDIQEVDLSGVNWGDVTTSRMEIDSSKIDSVVRLAIQNLTSDPNCKVLIYCNYKRDMKKTHSMLSKYNPLIMDGSSSEKQRKTIIDKFQADNNGNRVIISNPKVGGVGIDLDDKYGNRQRFMYILPSYFFTDQFQATGRIHRIGTKSKATIRFVYSRAFPHETGILNSMAKKSQVVRSMVTKDQIDIKFPGEYEELLELTPTEIELGKEKDMEITIYEAEQKEFKDKFNKRKEKYKGPHGQIQQRIDEIIIEKDIDKDKLKAYKRYMELIIIGMNEKEAVKHVCNEINKMILSRQNNDVHTVSKVYDTDKYCTEKNMIEFIEGFSV
....................................................................................................................................................................................................................................................................................................................................................................................................................................................................................................................................................................................................................................................................................................................
>A0A481Z6E6_A
MKIGFTSSINMLNNNFLLHSGLRASSPIFVPISNSTEMSSRKFVSLLDRNNKIQRTPLNKLIRSPIIQLCIPGPFDSKELEELEEDDNSVDSYYSLPDFREFRSLTLSVQIPPDFHRMVKEVLFILPIIKIAAKHNGKIFGGLLREMILIAFQPISFNSKATRLVNYLTQNHVNIWIPINSLDPNPLNDTKIETKTVRCTKSNTHYQVITSSHFSHLIDSTINSLVLTLSPSHGYKLGVRGIDNNISIALDDIRKKRLHIITSDIEGNINLLNVMIRASILFDNGWKPLNIEDRELVRNLFQKSSSAIIMKSNRNPLLKVNKTQSPSGHLIYKLLVSYYPDLAGLVNPICHDQIKACYLLAIMHKDKFNLTNLLKISRTPDIKFALYIASEIGSTEIFGLLFQKSSAYRENTMIQKCLVIALLHDNLDIINYIHNMKIRLPINCEIVIPDVSICWHQHRNNSPCNFRKTAQMTKQIRINHLYYRRFVRN
.........................................................................................................................................................................................................................................................................................................................................................................................................................................................................................................
>A0A481Z6E7_A
MVSKIELSPLNHFSLLSDEVLLYITHFMAIHDLRSLIETCHYFHNLIGIKEWLEYYKSKGYSLRQILAETCKTGHIKLCKYLIVEKHVNPSYIFKILSPIEGVGKRRLFDDNLDYLHYTSNCPIRCATERGYLEIVKLLLSDKRVDPSGWNNNAIQIASKNGYLEIVKLLLSDKQVDLPGCNDRTIIAAAENGHLEIVKLLLANKRVDPSGCNNRAIIGAAKNGHLKIVKLLLSDRRVDPLVVGYYIILLAIDNNYPEIVKLLLVNKFISFPDNGSPAIETATVCGCPEIVKLLLADKRVDPSANNNNAIITAAINGCLVVVKLLLADKRVDPSANNNGAIIGAATYGRLEMVKFLLADKRVNPSSDNNRAFLKASEEGHLEIVKLLLSDERVDPSGRGNRAIVNSSKNGHTEIVILLLADKHVDPSKSSNIAIEFAVKNGHLDIVKLLLSDKRVDPSDRCNWAIQKAMLGRHLNVVKLLLIDGRVDPSDNYDYTIRLAAENGHLEIVKLLLADKRVDPSNLGNYAIKKASKNGHTEIVKLLLADKSVSSLVDNDSELKLEISNMRLLAKT
...........................................................................................................................................................................................................................................................................................................................................................................................................................................................................................................................................................................................
>A0A481Z6E8_A
MTTELVVARYPNDKGKLFRSTGGIIFADFSSKIIVVGCDFKNVGVISPLDSSDLKLLARIIVPINDSLARQYKSSGLLAREIIVTPKSIRLPISQPISLFERVFNYIIKNQESEKFNLKSLPQKLKMGINSRIELDKMWTKLHEIIEQNVESTVLLTKRHDQEIKELHVQHDQEILNLQSRQEQEKFDNSTDQKEDKILSRIRELELLIRP
...................................................................................................................................................................................................................
>A0A481Z6E9_A
MEAKILNLLRENSDRAYRPTEISLLMGFPKGKNTAKTVNPTLYKLQKQGKITKMSDTGGGNPHWRAI
...................................................................
>A0A481Z6F0_A
MEPVMFGNISYIDILNNDSYTDNDDNDDNNDNDDCKNKKCPMGPTGPTGSSGIGPTGQQGPSGGPPGPPGPPGPPGPPGPPGLRGCTGSTGSTGSTGSTGSTGPTGPKCTGDTGATGNTGDTGANGSTGATGANGANGSTGATGLAGNTGNTGATGASGATGATGLAGNTGNTGATGASGATGATGFTGATGLAGNTGNTGATGASGATGFTGATGLAGNTGNTGATGASGATGATGATGFTGATGLTGNTGNTGATGASGATGATGLAGNTGNTGATGASGATGATGATGNTGNTGVTGSSGATGATGATGFTGATGNTGNTGATGATGASGATGATGVTGATGNTGASGATGTTGATGYTGATGGTGVRKYWSYWSEWCYWKYRSYWIYWSYRKYWSEWCYWKYRSYWIYWSYRKYWSEWCYWKYRSYWSYWSYRKYWKYWSYWSKWCYWKYRSYWKYWKYWSEWCYWSYWIKWSYRSYWISWKYWKYRCYRSEWCYWIYWSYRISWKYWKYRCYRSE
........................................................................................................................................................................................................................................................................................................................................................................................................................................................................................................................................
>A0A481Z6F1_A
MVELKKILPTWMGANQAVANGHIIILEWLAKRNIYPTIISAEYATYRGNLEGIKWLYDNGYDISPEVFNLADKLNKMDIAD
.................................................................................
>A0A481Z6F3_A
MDQYPFFNEEFVNKLINKGEYLNVTPDTKGKITSSRTLSITGSKNRWNKFPDTVYLPDVRLAGNPENVRNFMNVAEYNDTEINNSLRNAYTKSNTSVGQNMHGNYDIEWKNAKRARTPTRASSQRFAAETDLLENLTNELKQGLSVVPSPRDTTTKKVRTPSTGRAGGRSVESFSARISKLPIGRMLNVSKVDNTGRGARTIIEPKNPRKLIVLKDLKLVSSTTEGLENALDLLVKEKHITASDKNRYLKEFKSLSVPRVKKSAVSRGKKPAVSRARKPAVSPTVARTSPQTSPPPSPKSPSKPISSESTSRRPSTTTKRPPASRAPVSSSPPPSRLSGKPRVRAPLGRLPTFE
..................................................................................................................................................................................................................................................................................................................................................................
>A0A481Z6F4_A
MENNNNLKNTTVDTIDHDMVSFRYTGENGNPVSKNIDYDKISHCRIIIDTVYVHKSIIYVPLFQYSYKSVEKYINCLSEWFHIEQYNVEDFDIGNYIGDNIYMREVLDTLTKSIISYDLFELMIMTDNIKNYTSRILKSLTKYASDDHNLLALLYSTSLNKNKIIKSGNNDNDDDDDNDNDDHNIFDNLVNSLSSSDIITLLNKYSIWNHVVGTYVYIRLCKEGFKKCGNAMIEFMQYRDTEQIFCREILELYCDENVHVNIFLSQIFELKNNVIKSFKSKDIIKYRRTISMGYVGSNVNAVYSNIAIGRNSNIAIGGGNSNTAIGRSSNIVIGGNNSIPLRICNKCTNMGLYR
..................................................................................................................................................................................................................................................................................................................................................................
>A0A481Z6F5_A
MLLEYTILIDILKKLIQKLSDFSFSKAIIMSLIQPITPEKRGEIFDHMIAKHCDLFKTCDATQPIIIVFSDDKVGSEFKHHYADETGVRNVIETVTRIIYTSFEVALPHIYDQMKPVEQRIEATLKLFHNNWDSKTKNELVFVCTYPAGLDNSEFFSQSLRLLLGGCMEISFYKLKQDDLKLAGEKMKNIKEG
.................................................................................................................................................................................................
>A0A481Z6F6_A
LGTGDEQERSTPTNVMNDIRYVSCGANHTGVIGINSIL
......................................
>A0A481Z6F7_A
MESQVVSQDLVESHVVSHDLVESQVVSHDLVESQVVSHDLVESQVVSHDLVELHDLEESQVVSHDLMESQVSQDLVESQDLVESQDLVEYESQYVFLPHTTCSKFKHNLHDSPNLPQLPLATINLQASTLPFALE
.......................................................................................................................................
>A0A481Z6F8_A
MKSDFCLMIYSQLKMDLNRTIKIVGAIMDEPTIDVSDIEKMTRAEEIEQRDRFLSELKYPTRPTREKYIKIVEQHTCPKSLYELSLQILRPVLTEKYLAELPQDLIEKLKETIFTSFPIKTQIRFLSESKVYAHNIILSHYHYNK
.................................................................................................................................................
>A0A481Z6F9_A
MNTVWAILRSSNFTSNTDEERENDSNLVGIYQNKNEAIEEIIKLYLDDDIDLFKPTKYSSVVKKMKRQRVKLKENMIHTYTGLGNRYSLIECVIDAKHDYEQNVTDLYNQTTIENN
....................................................................................................................
>A0A481Z6G0_A
MPQPANNRITSGDLLRIEVEVAAGGTFTIVPIGVGA
....................................
>A0A481Z6G1_A
MKENIIMKENIIMEENIIMKENNYKFRFLCLIFAIYFIFALTLQFNDNNPIIGITHYSSALLITLIAFFNKVHVLIFSLIFLISILLTIYWYIRFFISLNICIPLQFNLCQEAQEAFGLTITTIWILIIIIKNYNKIRNVEKYTRFY
..........................HHHHHHHHHHHHHHHHHH......hhhhhhhhhhhhhhhhhh......HHHHHHHHHHHHHHHHHHHHHH...............hhhhhhhhhhhhhhhhhhhhh...............
>A0A481Z6G2_A
MSQTKLMHIFKISGSVTGVVSAPIEPDVFYVLLQGGKILKYHRADQEFDSTPFLDLTPEVQRVYKEKPMMVKFPDERGLLNLVFHPEYNSVGSLFHGVFIVIHSEIANPKYYSEEFRKQVPDPDNMTCIAQYRYNKGNTPEMTKKSRMNMLCFPEPQANHNGGGMLFGKDGYLWIGVGDGGGANDEHGPLLNSSLKDSFFGNAQNLLSIHGKILRIEVVQPMPQGVPYAIPQDNPFAGRPQDGRQEIVAWGFRNPWRISMDSDGNLLVGDVGQNRFEMVKVVKQLGGNYGWRAIEGNEIFNQQVLAWIKKSGQKIIPPIIAYPREMGIAIVGVERYEGKLVPELAGKLIITDYSGRIMVASKNGNNWSLDTLIKLNIQIKSLNHDQNNELYISAFDPKTEKAIIYQLGYEKDFPTKISTQSKGPTMNITIQPKTSNQVKPTLTNQDIDLIIRQGVFKALNIKSAFRRNRLGDPTHVRMHFSISRRGDEKATLVYSMPDAWDGSKDISGGKSNTAVLFSSDENSLTSRTIGVASQPGAPLWQIGNSNRVGGIIEFPGGIPLYKNDVLVGAIGVSGDGVDQDEAVASAATVGYEPKSFIRSDKVANLPYLNEKSVDVLSVRTAPPRPGELKINYPGQNTLSTIGSSVIRIVGPEEWMAYQESSSPNPSAGIQLFYSGDRKIAHLLGFKGYEKDFATINFFHSTITNLHNIEKFTNLKSLNLSRTNIHMKDLIHLSGLTQLDRLELNGNDITELSAITNLNPRHLGLACLQITSVQPLSKMTNLVILDLYQNPRLVDILPLVNLTSLRDLDIRKTGVNVRELWKRGFRLPNLSIYT
.................................................................................................................................................................................................................................................................................................................................................................................................................................................................................................................................................................................................................................................................................................................................................................................................................................................................
>A0A481Z6G4_A
MTPVFELVCPVGLTRQIKFKYTSLTAELDLANNQNSKNINTIVKTPKKYAKYGDIPFILKDKIISSTSITGRFKLF
............................................................................
>A0A481Z6G5_A
MEFKWYLSDFKLIKKIGKGAGGDVYLSKHKNNEICALKIIDPKVDDYGMKLSTKIKHNNFVRCYDIFTDFYKFESRKFLVMEYIKGKDIFDILVERGAKHIKYILPDILHQIIVGLKYLHSKGLIHRDIKPENIMLDQNGIIKIVDFDFLTDDQFECRKCGTPHYISPEILKKEIISGKTDLWSLGVTLHLLLTKEYPFDGEDYNELFYNIINLEPDLSIIPNKYYAIVHGLLQKNPKVRISLKKISEILKTF
.............................................................................................................................................................................................................................................................
>A0A481Z6G7_A
MDDALHNSLCHTKVDWYENVYQEMNLGMNNWKKEDILLCLSVQMDELVKTCDRYIELYNWGISRLGYAHGQS
........................................................................
>A0A481Z6G9_A
MSNLYKIKKFAGKTYKNLPKKKLVKKVATYGAKQIIGGTYFDILGLFVKKSKKKVISYVGGYAYEGFFRSKFAKEKLNTVPMSVLVLIVRIILNFLILSKIKTDNSYFNFAMSIGLTVIITLMSPLFYISIKAHEKGFMIYTDRFIDNFLGDNGWEYVEMIKNIFVIIISVIILIILEFVEINSRYVQRMIVHALISGIISDRLQQWIDKLNDKRRLYYGMTYYDNEDLRELKPENMVILPYRHINYCNTKNRIVSGIKPSRAKIIPHDKLKDYIVVNIDLPNREFIDIMNDYRSNNI
...............................................................................HHHHHHHHHHHHHHHHHHHHH......hhhhhhhhhhhhhhhhhhhhhhhh............................HHHHHHHHHHHHHHHHHHHHH......hhhhhhhhhhhhhhhhhhhh.............................................................................................
>A0A481Z6H1_A
MVVTNDTNLKKGIHTVIVKGEARSLNLVLPHVGRSRSYGGHDGYQEDYGVSLTPLIVIANKGARSVTVNAHRGNTIDSSRSSIVLSSGRCVTLHAKDKTWYQIC
........................................................................................................
>A0A481Z6H4_A
MTVIYVILFFDTDKLEPLDYKIYKSGTNFVERKLLSEFVEFGKKEFLQKLVFPEDEFIISVANGSFLVFVTKMNQVGCAILTSNVDKLDRSLHLVSIGLIRDYMKMNTIPENPNVILYWAKKEEVLSNLDNTKKVLLRTLSKVIEKGEKIEELIDKTDTLSKQYKIFFKSSRKLNSCCWIFYRPKWISR
.............................................................................................................................................................................................
>A0A481Z6H5_A
LKLPGKALKISCGYNDIGGIPSTIFAVILDDLSVYFRGKFSDWGMNLSGRLNLEAKDIYTGHDFVAMITLDNQLYYFGNLPYETNSRDNPYNNYDNYDIVQDYRPYLFTFPEPIKQMAFGEHHQFILSTKGEVYTMGSNVNGQLGRPVLDTSPFASFEPSKLNLDVPIVSISASVYSAAAISETGRLFVWGKNTIIDHKNSDAENAILPTEVDIGSPVNYVSIGDYSFLAVTQDGAVNFSVTG
...................................................................................................................................................................................................................................................
>A0A481Z6H6_A
MLPHQIVNGTPTIVLPHQIVNGIPMIVLPQGITNNTPISVQIVGNGQPTIITSCSTQVLAPTQIVGNVQPMMITLGKEQQANMMSLLGGKENQIMMPQITINLDNFNSTQDVQDWKEEHDWESELKEWKSEMKSTRPDELKAILKFLKLSPQLSIEDLIKFMSSNMLDSDATDNIWENVSTPEEYVQTLLMFLKGKLFSTLGHGTPLCSESFLVLSELYELTRLGCPTFDSQ
........................................................................................................................................................................................................................................
>A0A481Z6H9_A
MSGKRTYLLTPYYQIKSDITLGTCGRYPERNYTSYSLFALKTRLEPLARKRLKTPVLIHFDQVDLNQRLKVTVEFYTMGEPISLSDHHQKYLQEALDYITGHEPGLSLLISKGSKWVVNDITLTSRQQTVIPKWWVNEVSKFLSMASRLRPHYRPKNEYQTAGIYVDLSQFDSHNSFFKNIYLNSVEQLNSMYTLGYMSLPRGFELDRLKKWKMKSLKLIPDSDSLKRTIFYPDWKDQRLTNPVGGLVSFLDKHVVHHSDQVLLEIGQDLLIRHQVAITFKMLIPSDKYIFRGKFVQVEAANLNEAQTAASLVDISKNIPVGKVITFQFSSRGRLNLYLTVLNNLTDQDKKEIGLIGLEIQGYRIDDPQTPYCLSCQIPYSANSFYYQGLIRDWVRNQTTQASQLEKFLPKVLPIEKEFKEPKIKDSLVGIPKSIFDNLPKVTVPRRDGKAFVRGGSTVVDFPRPISTFLGEQPIKTKGMISVKFPTPLFGSVMDSKNPGFSSRGSKGISEISPQQPIKLPEIVIPTSPTPTNIISPVYKKGTSQKAIPVMNSSEIIIPPSPSSSPRFNLKSSFPRMNSETSLLGNLKPISIAI
..................................................................................................................................................................................................................................................................................................................................................................................................................................................................................................................................................................................................................
>A0A481Z6I1_A
MIKSQEPPLSELPAEIKCMILKLLPNEGKVFIALTCKIWYLTVLTHCNKIWKSTISGQKDWEPSALSRFLTYASGGGNLELMKKLKKLGAECYSWTIYEASEHGQIEAIKLLNTWRSFSDNIYEKSLLIAASRGQTEMCKFLTNKVKNQLVRTKAIREAAKRDYTGTMKFLKTQVVESRWQILILDDAMMIAAGYGRLKSMKLLKEWGVVNLDSAFYLASSVGQIEAMKLLKEWGVTDFDGGFNTASEEGQIEAMKLLREWDNVNIDSDYDYDGALTCASKRGQTKAMKLLRIWGLKIEDCEFDYENSLSEASKTGQIKAMKLLKKWGAKDFSLTMMDASDGNQIEALLLLREWGGEGFDSIMINADLNDRMEMITNWNKIDHISALIWAREHGSLEAQIICKNRERY
........................................................................................................................................................................................................................................................................................................................................................................................................................
>A0A481Z6I3_A
MDKSFIVRGDTKTYYTQLKMMRGTWTNKPKDGGESGWYFGNYNRQNVEEYVNSVNAGTAKPPPTYPVQTVRWTTFKPKDGMKLKITIPEGVTDYIVSSVENEGWMVVKATIFCPRNPESIHQIVIISGKWQIRSYIPVHTIEPVSQD
...................................................................................................................................................
>A0A481Z6I4_A
MKFPFPLTPVWVADRGGDMITTLPLVFGLGLNEDRPDRSKDDLGGTRLDKSDDPEGSKSEIMF
...............................................................
>A0A481Z6I5_A
MFWLLLIAIFLVLLIVVFSSVPWAERKCLFYPSKKNHWKPDIPYHDVYIDIKDPKNVYHRPKGDNYIHGWHFDNFPGNKTVLYCHGNSGNISHRSYIANICQKFELNLFLFDYRGFGKSSGTPSKYRLRKDGEAAYKYITDYCGIKYKDIIIWGESLGGNVAIWTASKFKCRSLILLCTFSGLDDAIKYTFDGGVSKSLAHGFATMASMRYDIMPNRKYIRRVRCPVVIMHSKTDDIIPYDCAKILYKNIRHKSKELITIKGKHSSPDISREQFRKIFQFCDIDMSLYENKHNIDEILKDIRTVAKRYHNFID
.hhhhhhhhhhhhhhhh........................................................................................................................................................................................................................................................................................................
>A0A481Z6I7_A
MVDVYLRETAYDQRSQSVMDKSNPIAVSWLEKRSSGRTSHMSFSPAASPHSSLERQTPNKFTLPISPKTQVSPKIHTTNVKPISGTGCMISVAPESGDVIETNNTYSALLNQPSN
...................................................................................................................
>A0A481Z6I9_A
MSTGFSLNSLETAGDGLTSPVVTPAPALNLTPAESIVSPLPEVKPGAETVLFDLGSLPLPETLSKPPVELPQPPVEGLELPQPPVEGLELPTVAELNNPPSPAESEESLAGSISVVEPPSPTDVQLAAESETVPDKGKQPAVEPVVNLPLANSIMKPPVELFSEALPGIESLIGTSTSSLGAPSMDIGTSTSSLGMGMGTSTSSLGAPSMDIGTSTSSLGMDTSTSSLGTGMGMG
...........................................................................................................................................................................................................................................
>A0A481Z6J0_A
MGLKPFTINVTDLEEPCEDIFTGFGPCARSSDGKVYPQFISEDLSFKFKYEYDLCALPKGSNNLVSFSMAGSNQSGNNLPRVPEGEFGYNWQIKQYLELLKEAECFAFPERDLFFYTDVGFADFFQLVDFIINNQVVDIIQYFDNYVTQAVNNIKNLFSNGLARTMYVQLIDSATIKLMPVYEKLLCATQGFIDQVLDDFQLAQEDLKNKLDAFAQLPQINFDLTVLFSSDLFNEITQFPEAFGITNDSTMIDLGWPDQIFANKLWFDDVHPSAHTHRVIANFVETWFQQKICQIKCDVCRGKHYDWKC
.....................................................................................................................................................................................................................................................................................................................
>A0A481Z6J1_A
MIQAEETDQVLGDSDSWKIKQEKDLEREKFLKIYTSLGANIDPEPGQNFLVLVYLLQNPPHDGVHGSMFPVAVYSTRQQAERKSAQLCSRHHVDSVRIYLMTDWNDINEKCPIGRVKYATSDSNLVSLQDINHQKKVDQYKEEVKLRDQIEEEHLRSDKSGTIEHYQYSWYRAVKHKSKIEYLQRQLTETEKSYQKSIEAIREDFKLKPSLDQSWLPDLETKLVKRKEEDVYNAIVSGYTKLRDEILEIGKNKEQGKD
..................................................................................................................................................................................................................................................................
>A0A481Z6J2_A
ESFKPSIIIKKNTELKILSLMTGLIPETVIDLKDNLDSLPLLHQIINLPRSITPPLSDDENPTIDFLWDYEEVISAQNNCLFSPSENFIIPDDSYSPIPHRGTLSPAVFSPVAEDQPFIHESLITTSSEEILGAGKAAPESSQKQNIKLSHVAPVLKADITKSILQFPTLSPTVIPIIISDGPKPLPPVVKNILKPLPPIVGNILKPLPPIVGNILKPSPPIVGNILKPLPSIISNGPKLLPPIVNNGPKLLPPIVNNGPKLLPPIVKNTSKPFPPIIGNIPKPLSPIIGNIPKPLPPIINNVPKTLSPIVVNIPKPLPLQNNNIFRESGKSLLLPPISIRTLDPTVASQIISSVGVSNPVIINPSIPKNSINKVI
........................................................................................................................................................................................................................................................................................................................................................................................
>A0A481Z6J3_A
MDQPLVKQGVISKTNIRVRLDDNHMSLLNSQFERLTRSLKPITEDVKKGIIDQAVQLIIKTYNNPESGIRSYNYYIYLFAALVKILAEKDLFQDKWYGKFYIYSRINRLIFGDRAKMLTNSSWGDFLDAQKDIGKGIPQTLIDSYWTHQITNNEYQKRFKILGKIGEGVFGKVYKVYDNLTKRETANKEITFPYLPSDEEKENFQIEMKIMKTISSTQTGCDHYIACLYEWYCVTPSLNDVWSWKYVINMEYIRGETLRLAKITSDQEALKIMLQMAKALHRLHDNNII
.................................................................................................................................................................................................................................................................................................
>A0A481Z6J4_A
MSETIPLIGSGIALGISAFFMAKSAVEITEVKEWEKDKDLREGHKWMSWAAVVGWVSVGLVILLVIIYIILIFALGGGTAGWVVKGSLLIILTAMAIAGVLSALGATRIRNSPLFKEADKKGAFRDAIIAAILVFVGFVIIGGLFLWALLYHPVTLDEETKKLEESLEKQEVETKEAGLETKEAAFKAKTSSA
...hhhhhhhhhhhhhhhhhhhh.........................HHHHHHHHHHHHHHHHHHHHHHHHH.........hhhhhhhhhhhhhhhhhhhhhhh......................HHHHHHHHHHHHHHHHHHHHHH............................................
>A0A481Z6J5_A
MINVRVAPKKSDHPTFNKGAKLAYTFDGKEGLILKLVRRKIYKFNVDTVGHPFYFTTDSMGSHGNNESLMGNEPVTDKGITTFYVRSDLPKKFYYQCQIHPNMGGDVEIIDNLDIKYATMLLFI
............................................................................................................................
>A0A481Z6J7_A
MNELYTVIMTATNGSMIKNIIQNIYKNSVPIIITKKYDSFQVHITQNKEVSFNAELLIGNLDKNTNIVQDYICFLEGNIYNWWGKNTIRKKRQVELGDYDLSRYRDGVYQESDEEDSMQY
........................................................................................................................
>A0A481Z6J9_A
MDGFSTDTWLVIIVVLLILIFVLAFLAIRQSFVMVSPENCPTVGGQYGVTPDTTGVTLQTCGNNADSECKFQADTLAEAVESCNSRTDICSVFSFDCKSNIVLFIDPNQSFTESKGTDLYTRQTSATLTGDEIAVLPTT
......HHHHHHHHHHHHHHHHHHHHHH...............................................................................................................
>A0A481Z6K0_A
MVVKDLLAAKDQKVALVVPDRAVNPDVKVHLDVKVLKDAKERKVEMVVQDLKDAQERKAEMVVKVLLDVLDHRDVPVAQERKVGMVVKDLLDVMEKMDAVDHLDVMGKMDVVDQRVHKDHKDVQENEVVKAHWDHVDPKVLKDALVGMDVLAHKDVKVLLVVKEHQALKDAQERKDVPALKDVKAHLVAKVQLDPRVVKVIKVVLVHVDQLVQEDAKENLDHMVVLDREVPKVNMVDLPDLAVHRVPVVIWLPSWL
................................................................................................................................................................................................................................................................
>A0A481Z6K3_A
MSKKARKEANRVASLIKSNKAEYYIADTDLGDNSNDVLSAAKNVNKSLGKFKSAFMILSAGKTKLTVVVYVPNELSDKIDMNEWTRKSLIGLTPASQVMEDMYVITTIESDRPFKLIDTVRGNGFAHLNRTGCIEEESSEEFVGFDDI
....................................................................................................................................................
>A0A481Z6K6_A
MSDRLINDSWLTDSLIGETQKTTWSKTIQTFINAYPSDLVFQVIIAFWVGLIFAPWSWGLLYLIIFFVVFEVIYAMIHRDFSAENIIIRLTIIGASFLGWLVGRIVVEDEKPIRAKYKDKYCHLGCKNYKIPNNFEQMMEFNQTDKLKMEEHLNRLNLN
...................................hhhhhhhhhhhhhhhhhh..HHHHHHHHHHHHHHHHHHHHHH......hhhhhhhhhhhhhhhhhhhhhh......................................................
>A0A481Z6K7_A
MNSYEQMIGSVNKFYYDKTTKVSEDAVIYTNNWNLEWDNLLAVQRVYQVSKLLNRCPDILGKKQGQSAIWFNPESKVGNGYYHKFEIHDQAYQHTKPVRHVDFFFVWLRMKMKPEKAANINQITSSAFYYDPGQLVCGACHFIEASIATFSILKEYNEDRINLEQARQMYDNRIAELSKEFTASEKSEDIRNYPTPLRDIYEKYIMSDVPPNSIYQPDRKVIITDIIETLSIENTETETELIMSRLESELIRSSEPGVDVSLTKLKGYGGEQYIGISSPIVTNKLQPLPTFTNTENNDGDIGSARPILPGV
.......................................................................................................................................................................................................................................................................................................................
>A0A481Z6L0_A
MNGEIWKAAGKVYGNTEDERFNEQRRQEIERMGLKTRAQTLENLHIELVINQIFAHINWARPRYFVILAIDGVAPDAKINQQRQRRYRAAAESRFKGYFNSNSISPGTRFMMELDKAIIERLGGEAGGEEGRRPSAFREGNWLPPVIIYSSHMSPGEGEHKILDFLRNPDLKLVTPATNKGGNIFYGLDADLVLLSLISPIRNIFLYREQEGRRGTQMIRIELLKQKLRERHRKTSKTVLTDFVLMSFLVGNDFLPHQPSLATIARGMDTLIDIYARLNISLTTSKGFIHWKNFSAFIRLLAKREPKLLVNEYGMRKLFPSPLLNASVRVDPTSGANVIDMSDFRHYWYYNMSIGNPNDLEYLKTLGIELELPYSQAKLSSLCFEYLKTLSWNLQYYLKGFGKINARWFYPHQHTPLLMDVAQILSKQLSAPDSGDYIDRLNGEVLNTPSFKTNPLNVVHQLLAIMPPSSVDLVPVEVRPLMMPSSILGDMYPIRFVVERYDVSEDWMGDILIPFFNAGRISRAVDETATFTAKAVEKYTSVPALRFVYKDIAIAPKEQLPKKTKKVPRTKQGLLPRIQRVVLWKQNKLPL
...............................................................................................................................................................................................................................................................................................................................................................................................................................................................................................................................................................................................................
>A0A481Z6L1_A
MMGTRGDYSTPYVVPPVVSPPRNLISPVVVTPRTTVVTPGSLSRLPSVNQSILSDVNRRVSAPVVTPGALGQIAGFGSTVTTPTIISSTPTVLQPVAMREKTIEEKLAEKGYIVIDKIFVQDAVGILPQYFKAKNNFGQTVFIELDTVGDVVYENESQTMIVTQNASMVPVSKQIGTYECSMSGGACGVAFDCDGEICTLIKSIDSPDQPTRLILTTASRPQTKSLTLSDSPTAYTVVRLSDILADPLATAGIIEKSTSSIRNAGYQECKENWNDFEKATSEMKMSATEFSSTSSMILDRLASDLRTLNNFRAAYVKSPPTTEEAKEKYQSVVYNIDNRQELLVALFAICQAIPTSTQVIKEQGVALKESAQDLRNIFQNLGTVVSGSTIPKVSQTI
.............................................................................................................................................................................................................................................................................................................................................................................................................
>A0A481Z6L4_A
MNQIDYLSQLPVDVFIQNITYLPFSDVINICSTNQKLHTYCTDPRYNNNWKSLIDNTFSQVDNYEEKLNKIWSDLNVNKNTYNYRVYTGLVKLLDPITQAMIYYKQGDMKSFENLTQIQKFLAMFLLGNKDQMEKYLPLYSGQGLPYNTFIKLSEGKKIYQNILDDMLIEIAAKGSIQGVKRMEKEGANIHAYHDWALTTASGNGHLEVVKYLVEHDANMHANNHASLILAISNGQLEVVKYLVDHGANIHAQHDMVLIVPSEKGYLEIVKYLVEHGANIHANYDEPVKLASQNGHLEVVKYLVEHGADIHAKDPDDMTGYIF
...................................................................................................................................................................................................................................................................................................................................
>A0A481Z6L5_A
MGEQTFDGDEGNIHAPQSRESMLEVALLMGVKNCIMNSQTNKNIISVVYDALTGAYLLTQPETFIESDVFSNIISFLENNDGRDTLYKRLDEYSIPHNSGRALFSAILPEDFYYRKNDVLIRNGILVSGVITKDHIGAEQGSIIQVLYKDYGQERVIDFLTDIYNIMREYLNVRGFSVGIDDCFLSGKDPEKSIEYEVQRAKMLIRSMGWKMTDPLEEERREKQIIAYLNTAKGLGARISEKNLPPGNAYNVMSKSGAKGSTFNIAQITGILGQQFVLGQRMPETISGGRRCLPYFPEDSLDPAARGFCSHSFLSGLTPAEMFFHQAGGREGLTDTAIKSVTGDTPIIIIENEKPVYTNIGDWIDKQLDKDPTKVEHYKERDMELLRLTNKVTIPTVDEYGNVSWGEITAITRHDPGKELYKVKTLGGREVIVTESKSLLVWDQDKKKYLRKSTPEVKVGDYMPTTRKLPFNNMLSTLFQNDDDYEISEYNNKIVLTFKNNKDRDIMCVFQSSMGVYCKLEENKLIYFDEFYIKRQIKRQIKRQRDTVLDKITSIEIIDVKLYPKVYDLTVPSTLNFGLANGLHVVDTADTGTIQKRLVKSLEDVKVYEDGSVRNAFGDIFQFIYGEDGFDAGMLEMVGTKTGTFTSFVNIKRLAARINSKYGYTTPGEPDPEEIHPVRKTLAPIDPSKFPEVPVFPKTIEIGDVVNTLSGEGVIRQIEGERVLVEREGKNPEWIEIERLE
.....................................................................................................................................................................................................................................................................................................................................................................................................................................................................................................................................................................................................................................................................................................................................................................
>A0A481Z6L6_A
MSTDADSSELNLYDSSENDSEEDEDSVSEQLSGDDSEEESSEQLSENDSEEDSISEKNKDIPPPIPESLKVKETVKLEIKKPSVILQLTTKENIKKIEGAQKETITLQTIDRDKISLDDLLVKRDEETDEMFLMRSAYAKVASQIFKKQINNATAILIGETAANEAIYGITYPKETDRVIRYVNSKINEI
..............................................................................................................................................................................................
>A0A481Z6L7_A
MTDYNLVKLIIHSKWAQAWQNIPPVQDQNSKTSVKRLPRGLVPSSLIIRDKDGTQIRFALTPEKDVDHLIEEMDVILTSQDNTRIEGKILSIKDNEITLNSGRKYVRVFKPKSIVSVKDIELNPLVSLLGIQSSNPDIYLQYILNSLSWKIHYSMVLIGKEEIKISIRAGIINNSHSSFYSKNIILMAGKTSHPPRDSFLSETRRPMGLAIKSADIQKKKLYSEDLIKVIEFGGFLKPGEMYMNTDKIYQTGYFKLYRHYFDGGRTEIIYRFDSPDQMPSGEVLVYNGNEEDFIGSSFMPESDKGQLVDLLIGESSLEITTTIDFRKEVTVNSSGDILKAEEISLTAQFTNPRQELVPVLLIYQAPRRIIKSSHKYNRKSGHTYEWLVNFQPSSDKQIITINIIQMADESKKEEKISREISSSNRGFQTEIHRRRSELSNGNPTISEISPNYGTQNSRPLSMLSIPEPALDRTFTPLNTPETRQPTGRENNRSANIQDESVSVGNRRSVEIDVSPRLQSNYTHQQAINIPTGLPKHF
.........................................................................................................................................................................................................................................................................................................................................................................................................................................................................................................................................................
>A0A481Z6L8_A
MKPSVVTTPFKNIQGFGDISIGVFPGTSILNVIRTISLQTSFNINQLDIITVTLKPGDPIEALPLKSIFPSMQVIQSNIYYYFVKPVRKGQQFVKVNDDSIPISIVTPPNPVTGKPTPRPSFRAHHLMSQFGSSTSRRFPSIVRKKTRPKEPPGVVFSKPKKSPEILKAPVSPPLGKTVKGKEKVKSRPAPLPSPMSPEFGMIKPVLISGPMLANTTPDIWKHPTFMQKLQLLSKTEEHLLSGKQYSSAEAWVYYHTDQEKQMVLGLLGLPDSVESSSVSEGHDSEVRYYLTLSNELIIPLAIRFIKTTGSESGDPILYIKGLPNYLKNVIKISISPDNNASQLAPLDYSSSHNLYNSILWLMVNHPGLVFIAPDPGPSSYDLSPPGSSSGSSSGDPPNIVKIQPIKLIPLP
............................................................................................................................................................................................................................................................................................................................................................................................................................
>A0A481Z6M1_A
MSDTDDPDDPNKDCSKLSNAEKWWASIVVGIIFIVFASGPAFAVSGTLFKGVCLQTFFGKGGPTLVGLILHAIIVIIIARLAIENTNL
.....................HHHHHHHHHHHHHHHHHHHHHH..................hhhhhhhhhhhhhhhhhhhhhh.....
>A0A481Z6M2_A
MFLVLVDLMFSSLSIANFISVFVYLTCLEFIRSFLFFWVYFINHLFTIILKGMSINQTPFDNEISILHKWSEVYKIPTKLILIKTVIQNGKKEKTYLNSFTEIKRHIDLGNDLRHIYNNFKDDLAAEDIVMIYTYVLLQSKLQILSEISSLYKVLGIQEIRDTDELDLTLQDWIKKVNNSFQNDTNYLQYIREIQSELSKYPELDHSEITVDQVTVQAFPTLKSGIQASPDDGLDIFDQTILSYNVPYVRYNGPTGNTREELIKIYQGETDETIPNYKFIIPSKSQTDKNDSFYFTVWSGKDLWKATKESYLNGSYDLNSNMLSIKVSSGNEQKIINRIEKSLPIVIKNITETQISGEFFVFDLDINDFYLVDMIINDDLMNAYLFIKENNTPFAEKKQIKLYFRSYTGFAEEEIITEGYIVNPSSVSVSLTQNTAQGGEIVNIVTPDGLKKKSLPYGTSFVRGKITQATSLETANQFVRIFSRLMSYYKYQKENIRKIFTGFIPELEITPEKPEPKKTIVKKGFVDSKVERLKDIAPDIFLKGYARRCQCQAQPIPIPDDEIEAWKNKKFLYKDKMIERQIMPFPPDNPKYYFVCPNDSVPFPGVKINKDLPNKDIYPCLPCCFKDDQMDPKVNSNYNKCFSKKKIEEKVTKETHKVKTNKILTPERLGYLPKSISDLLMKYSSNSSDMSRMGVQKSPNSLLHSVSIAVQDQIYLNLSTEQEKEKYVQRMREIISTNVVANLMKQELYDFSDNDIMEKLRDKENFLDPNLFFRAVEQTYNINIYVFSLPRKQDSYLGSIEMPRFKLFSSRSPRPEKRTVLIFRTWGSESDALDYPQCELIIESDITKNKITYNFGEDMNSLLHNTFITLNQTITWQLTKENGPDIIARDNLYSKINYYTLLKKLPTKQILDGYGKTRAFILNVEGSNMTIVVPSTQPENLPTGNITRTGVNITINMFGEPNSVTKSKDMVDGLW
...............................................................................................................................................................................................................................................................................................................................................................................................................................................................................................................................................................................................................................................................................................................................................................................................................................................................................................................................................................................................................
>A0A481Z6M4_A
MSDTVELDCRLCGKFEYPKEQYIVLTTAREFSRVHRISKIRKFEDTVECPKSECSGKIVVGFGCQNRLGKIHFSRKDEIKYVQ
...................................................................................
>A0A481Z6M8_A
MEPVVPDHDKAFNRVVILLIDCRFAEKRTRDKAEEAIDLWEKYHFGSIYLAPRGLVCYPDLLGRYLDHLTSSSKSEQNTKLYHQDLTAMICRCIENSSGEEWCSSSLDKLLTYHRQILDQAPLKLYLLCGKYDLDLDLYERCLRQNIRDKYLDARLSGEIISYIEPKPQDLDKSADLKRKSQWTDSPTVEYGYRQTYHRLLYSNDLDCLVQYWLHPSSGKLGLEGLHPSSGKFGLEGLHPSSGKFGLEGLHPSDKRIKSNKQIHRFDCTAEAVCDYFSIPHPEGRLDKKTQSILLDKIKSQII
...............................................................................................................................................................................................................................................................................................................
>A0A481Z6N0_A
MDLNRTIKIESAIIDEPTIEKMSKETEEIEQRDRFLSELKYPTRPTREKYIKIVEQHTDPKSLFELSLQILRPVLTGKDLAKLPRDLIEKLKETIFTSFPIKTQIRFLSESKVYAHNIILSHYHYNKKGKLDGECIDYISKIRVKSTNYKNGKKNGMCVVWNDADKQREEKLYVNDVIQSHINYSYRGDVLYVSHFKNGKLEGILEKYLKNTTEFYKNGIIQSRNRYFRNGNLYLKEVFQNGKLIEEHSFYGHDFLDSIGVNKKTFKNGKLVGECRGRMFQGSWVYYSDKKSN
.....................................................................................................................................................................................................................................................................................................
>A0A481Z6N1_A
MGNVFGPEFGKRSEQTKKRPDDGRGWLFWLTLFVIGIIILLMVYFFFLPMSPKGKLKTEEEFSLVNRIEDTILAWITIATFFITLGIIIKGFERYSVYFSLTFILMGIIMLVMGNINYLGDRQLILRNNFEVPAKLDVLFIVVIIGIIVTIFILYDVIRYEVSTGMPEWMTKS
..........................HHHHHHHHHHHHHHHHHHHHHH....................hhhhhhhhhhhhhhhhhhhhhh....HHHHHHHHHHHHHHHHHHHHHHH..................hhhhhhhhhhhhhhhhhhhhhhh...............
>A0A481Z6N2_A
MLPQTLENVGMEVGDIILTNGALIEITNSDKEGGLRTIEKIVKSLVGKINMYRRIVLDDETTGDFNLSYYIPNFKLPLKIGTKLIRELNIFQLN
..............................................................................................
>A0A481Z6N3_A
MDQSDIIYTKRQESLKWMKNPGIECFILQDLLSNLILDIKDLRGIISRFLELHDIPEKNNISGICQGLKHWKKMAEEFLSLDVNNSQIKNQIVQIYHDYIYSKQFRGNQDLIKSPYDSVQAMMKAAIHVGWYKIFIVEKGRSPKFLSGPITNMQQKFDNDIRRANRFFKLYQKKAAEKAGIHNLSDCASLLF
................................................................................................................................................................................................
>A0A481Z6N5_A
MSVLVSGTPQGDFIIPASTVTTVQDTKKSSFWGTSHCNQGRELFIFSVVIFIIIIIIGLVINCWALFKSPRTDNSGKEITTSQLWIAGIIGISFYLIVSFIIGWWLYEKYRECNSSSYWWVFVISILIAIILAPITGVIMGAILGIGFIWTVNQEPNLI
.........................................hhhhhhhhhhhhhhhhhhhhhhhhh...............hhhhhhhhhhhhhhhhhhhhhhhhh............HHHHHHHHHHHHHHHHHHHHHHHHHHHHHHHHH........
>A0A481Z6N6_A
MDSDKYSYSVSGTGTGAGTGTGKDMSSGNGYGGRKWGVGVIIVIIIIIIIICICVWWFVSKNNKFDSCNGLAGTRWKGEGIYSGGKQNNNLQEDCFQEWIDLKFTKGHGKCARVEVNFKILKFKNYKPETVASGFFAAHGVLKDGKIVMVSERDTGTLTLEFHDDHSLSYTFVDLQDVKGLGEKSVTKAHLDRVVKHDY
....................................HHHHHHHHHHHHHHHHHHHHHH.............................................................................................................................................
>A0A481Z6N7_A
MFGGSIGDKKLERYNMHPLSSIVGDYSIPFKDLQPVRIQSGTNLLRLNNPLNLNLGNYDVPSPKPVYPEIFTLGLGYSSAFPSDPVTTGPGLWYMIHLSAYEADTPEKIKEYLVFLRKIITKHPCGTCRHHGSKYLQMFPPENYIDTKNEEGRLTGMFLHAWMFHNTVNDRLNKEIMPWQTAWDMFGSTDVAVCQKDCGKKSENFQTRNPESSDQTRLSTSYGRSISLVPKRRFGPTVRNDINYIQPVNYFKNRYR
................................................................................................................................................................................................................................................................
>A0A481Z6N8_A
LGAIEGGYYDLYDYFVSKGVNINEVLQIARTYNSEIGNTIANYLISKGAIE
...................................................
>A0A481Z6N9_A
MGKIWINTMLEDKYIICDSDYVKSITNVYLFKFLNKCKHSFVDQSTTLKKILQKVEQFKYRSIILFHLSNNTFKQELQQKYTVYDCGNDLNKFSIEMSLMSRRDYIIAHRLCKIVSELLFKYKINYTATGGTKIGILRDNNLLPWDWDIDFVILDTKENILTAEFLKDLHDNNITILDNKPLPKDFKIRFKNYSSLDFYLDMLCTRTKVVSNKNIQKYICHSYPVDISLDHPLEWKEWKEYIKSAYFYCYLVLDYMGQEKYSREGVKIYEELTNHNKFKISEYRNYLNSVFERYEFIL
..........................................................................................................................................................................................................................................................................................................
>A0A481Z6P1_A
MTDLPRKKVDLLNTKLNQQIVLLVFAIFGVILALSWSDAIRSLVLETLKLDGDSLRGKLAYALIATVITAGLIFFFVLLLRAAVEAKIEKS
..................HHHHHHHHHHHHHHHHHHHHHH................hhhhhhhhhhhhhhhhhhhhhhh............
>A0A481Z6P2_A
MITIDNKLFMFGHNNYGQLGTGNKQNRLVPTHVMNDIKYVSCASFHTGVITTDNKLLMFGDNSYGRLGTGDKRGRLTPTHIMDNIKYVSCGGRRTGMITIDNKLFMFGYNIFGQLGTGDTQDKLVPTNVMNDIKYVSCGSRHTGVITIDNKLFMFGHNKRGKLGTGDTQDKSVPTHIMDNIRYVSCGGDHTGVIGN
....................................................................................................................................................................................................
>A0A481Z6P3_A
MNSTQDSPSKTPLRIFTIGDPHFKESNPGQTQSMTKRIVEIAKERKPDLIICLGDVLDRHAKLHTDPLCEAIKFFRQLSEIAHLCILIGNHDRRSNTDYLTDRHPFTAVKYWDGVTVVDQTKFLYLNGHLITLVPYVFPGRFIEAMDDFFLQEDSESLLAAILGSEFTSKAKGESEFYSSAKKIARKILSSPHLSRLLISKSKILSKIEDKAKRDILLTRIIVESWFYPTDLLSLLALRSKFITETMDELQQNLLKSEILPVILSSFIFRTAEKQDGNQKSDTMDDPGETEEMEETIPDCSGRWWWKSSIIFAHQEFRGAKMGAIISEVGDLWPLNGPLVISGHIHDHQKVQENVWYTGTPIQHGFGDTSGKTISLMSWSNADNGWEEERIDLGLIKRKTFRMGALDLIAWTPPKGFLLKVVISGTPGELRTLKALYKIHTLRKNGIVVTIKTLADKPLLITSSSGVKYSSVSYLIALWKEVSRDDRMKLWFKNIFGGSAHLDKLVTLMTSEEENLSRNDFPVEVGQILDYLLSDTIPKTSSDDLSVKTLEKKKPVQLLVINRSPPKLKHPVPIRNTNHPVLIRNTNQPGITLMVSNSS
.......................................................................................................................................................................................................................................................................................................................................................................................................................................................................................................................................................................................................................
>A0A481Z6P4_A
MIGDCKIGGLTEIGLLRTIGALGLRFTNGGLTILLEVVTLGDITTGVLRKTDPITGGVITLNWLFGLTKPVLVILETGLVLIENRPEFD
.........................................................................................
>A0A481Z6P5_A
MVEQDCPFNLFPVTGGVTLATHLPLVQVKPNKQSFAVVHTSPLFLPVPEWQTPLESQNVFLAHSLLLVHFSPVAFPVSLIAKYQITHAITAMIIITIKIIKNQTHPDICEVDLYKSCLS
.......................................................................................................................
>A0A481Z6P6_A
MNSSPPTYAPSPTSDDLPPIPSISGIKPHLHFTIPAPAVPTLTTMPQASTPAIQHQVTATVQATQYRVPAQISQYSAPVQTPQYSAPAQNRTTTFKLPLATQVPGTISAPQARLQNQKMRLEPYTEKSFIVRGDTRPYKTQLKMMKGRWVHKPRDGREPGWTFGNFVRPEVEKYVQSVNNGTAAPPPIYEVQTVSWTMFKPEEGMKLKIAIPGAITDYTVASIEKEGWYVIKATIFCPQQPSSVHEIVIINGKWQILGQQNLEHTIEPAS
..............................................................................................................................................................................................................................................................................
>A0A481Z6Q2_A
MDMPIKGSINYQSVDRTTLEDYTENTVKIVIFNPQEDIIIVPTAKLEQKIYKIDT
.......................................................
>A0A481Z6Q3_A
MTMVGNQIYIGNSSTPLTLILNKSSNQEKGRLVGVKNNTGNNLILKAGTIKFDVGQINNTVITGQTAWLLSIDSSESWLRLT
..................................................................................
>A0A481Z6Q5_A
MKSRKNRRKYRKGGGTKTAKRTTKMNNAGDNYTWFVKTTSTQLEQIINLNSNLERINQRHRLCLITDRHNYCYLLRSMSRPRRTYFGVTLNLSTRIRQHNGEITGGAKATRSGRPWKIIAYISGFISRIEALRFEWRVHHPGIRWSGLKGRIKAISKVITEQKWLLGPKYGDRNLTISWMDECDQNISHLQLSPAVRLRCIERHTLDRVPSG
....................................................................................................................................................................................................................
>A0A481Z6Q7_A
MDQPLIKQGVISKTNIRTRLDDSHMDFLNSQFERLTLFLKPITEDDKKDIINQAVELIIETYNNPESGIRGYNYYVYLFAALVKILTERDLFQDTWYNKSYIYHSINRLIVGKQGEMLDHNLRQDFLDAQKEIGKGIPQTLIDSYRTHQITNNEYQKRFKILDKIGEGVFGKVYKVYDNLTKRETANKEITFSYLPSDEEKENFQIEMKIMKTISSTQAGCDPYIACLYEWYCVTPSLNDIWSWKYVINMEYIRGETLKLAKITSDQEALKIMLQMAKALHRLHDNNIIHMDLTTYNVMIDSEQNAKLIDFGTSCTSREECKLWSHVAGGIPELLKNTNMTLDQYKSSDIWMLGNLYKFILTKRPNLNVKPLVLKMMDVDLLKRPSIGTVISSLHTLIDQS
.................................................................................................................................................................................................................................................................................................................................................................................................................
>A0A481Z6Q8_A
MRVKINSIKMIQTQGYQIPEFEQFLINPEVPLSLKDERFYKFYEAKTAEMTIVEDRLKLFQLALQQLYRRQFVDPDDATISHDQTALVFFAISQRTGRQTSKALLVDFIREMGDNNYNVGIMITEKPLNVKTRDDIDKMTRDTLGLAGSTLKVSAAEQSKMQELVRRGTLFYHFTYDQLLYNVLDHFLQPKHTILDRTARQALINSGINLEDLSILSFENPVVRHVGAVPGDVIMISGDSLVQTGSRDYLSYKIVRDLPK
....................................................................................................................................................................................................................................................................
>A0A481Z6Q9_A
MTDTDTAEREKYAVVIIFSRWSLGKICEFIENEIKARQDQIGVMRIDRFKGKETKNRTILLINRKLFDRAQDLGLDKHQQGLDFKMVEYELREYNFPKKDQSHNFYIPLPKTVSTEYAQSQLEDRIRILTDFGLFQNIKPRINISIVSRETGEHTGKSFITFSKNTPLEKIALAKVLFHDTRFYLDKTEPESYELMKCFWARKKKKKRKAPPNKISKQDPN
.............................................................................................................................................................................................................................
>A0A481Z6R0_A
RKKQRQLCRRLNNIENRYILREFAEMLLIPISKSRTKEEICRLISKQLSFGEKYSERFKAYLTKKENIQMILDTARRIGINIDQPINKIIEDMGNIYG
..................................................................................................
>A0A481Z6R1_A
MNHIYNFFSYYFITKEPLKTPTIKKNEEEQSFEIDKEQSSEINEEQSSELIIPDISTHKGISNFYFNIENYNAQKLSQSTDTFSLVKDIAKIGLIFFLLTDKYKERNLIKLSKTVYEDIKISLDNVIKHNKFACNFDDSNVRYSFEWELDINVYENLPIPSIQELNLNLSEKDRKLYLDLKDTFINMMNCGKIFREKYYKQFIQTDEINDIEFIKDLLDLYHNILYTFITMFEFKYNLSWTNRKQYIKCLSKCSNTSSINLKVNYKNSVTYMY
.................................................................................................................................................................................................................................................................................
>A0A481Z6R4_A
MVRRFSFKTVHHWPPLKSYSFRWEFSKQNTHKIISRDDRIGIAGLGILGRRIARGLLNEINVSIESSPLVVRKHLLGLGASSMTMLNKHPSEINATSLENVSSLQETEGFMVYESNQKLIENCSTLFISVKPNQVESICHDIKDSVKNDDIIISVAAGVDLQRLNKWLPKCKKVRAMPNLPIEIGQGSVALYSDQTDPEFRQKIESYFNGSTCLWVEEEQKIDIITAVSGCAPAYISYYLKLMIQSGINLGLSEKEARTLLIPTFRGTSKLFDKFSPQEIIEMTACKGGATERAMKIFDQKDMEGIITSVQSSALERIKEISRNL
.....................................................................................................................................................................................................................................................................................................................................
>A0A481Z6R5_A
MNLSEIGQSIDRLSLHQNLTIIEALKDKKLKESYEIIQTAAAKFYGTYHYQQLIVDPLMKKTVVSLNPGTIGQFLFGGLRPEYGMTTFECSPIGIGAIPPDGDKTDGLSPPVCPQQVWYYQNKEYRRLTDDITHADIGDIYVPISFNGLSEADIKKLTKSGVSKVNIYTLIKDENRKEEISIKRTNTIPLEETRPNKLGQHLIKENEQIISRHQFNLFQNKLRNIKIDKEKLMEIANIFRKLSSKNGSRYPGDHQWVWVILIFFFIVIIAWVGYNIKQQK
..............................................................................................................................................................................................................................................................hhhhhhhhhhhhhhhhhhh.......
>A0A481Z6R6_A
MKSSQESSRLSSPALWISGTSLVTSLGAVIYLHKQIAAVNNEIEKNSKRLSSTIIEVSRIKSSDDNIEKIANALRMLNLEGRQQAKLIYEMKDLITEFDQTFDSLIPQVNNNSHQINIMFNAINELQDLAKQNGWKIRTNLSSTPAIYNPSDIHSRSDNRSYLQAGNINQYGEPIDLMNDNRHLAQNNQILHSSDDIVDGSQKPKSPHHDNAFHESERFIEIPKLSQSEYSSQRRSRSNLTKNKISPRNQGGSVRFSLKSDQPLPAREYHQQEKEHISRNRNNQSLLLRNNSRMHDKQYRSTAHSYQYREERRKMAQKSPEFVHQHGNDTQGRSIPNLIPNINLDGDLNILSDVGIVLDSKTNSEDRTKNDILARISL
..........................................................................................................................................................................................................................................................................................................................................................................................
>A0A481Z6R7_A
MARSVDDINFREFGLLVCCMKDSPLDDRQTILIALLAEDNLSAIMMSLAHLGQCLVSNRPDLFNILKPQLLARTDIPDSYRQVVNDMVEGTSEADIMNFINSHHIAHS
............................................................................................................
>A0A481Z6R9_A
MDAKPNNVTLVTFYFDLISREENRGGVGKKYTTLGNNILDLDVNLFIIADPEVAVDAWKKRNKRNLLGKTFIFPIELENLPYYCHRPAIEKAFAAGRRPIGLSIKKDTPLYFLLGWSKFWALEQAIKLNPFRSNIFAWIDYGLFHLWPGQEIKMKKILLDNLSQLDLDKIKVTIMNDTTKDEIKNRVLYYSRRRCKMVSGYFGSGKNPINWFRKAFDQELKICLETGYPNLEESIMSAVYANNKDKFISYRGDYTDLISYHTQNINLNKVINLYQIINEMRKFRRLKMWDKTIDIYYRIIEYTDSKPPSMFIYEKLALYDEALIGGWYAKKKDLSLEAANKLIELINSNPRIHDSISWDHYNMNLGYHGLKVTKPDC
.........................................................................................................................................................................................................................................................................................................................................................................................
>A0A481Z6S0_A
MNYFSDDEDFSEEDEGMDVYFSDDFDYDFMERLDIAVDTVARLRFYSEFHGLDMLTSIYCVENMMDLMETN
.......................................................................
>A0A481Z6S1_A
MNQEYLTSLPRGALWNIAIKMNEEELANLCKTNTKLKERICGSNGFWLFKIEREFGDISIPRDLQDKFRNNAKGMYDNLVLIDQLKDQPKNVLWSISNHLSIDEILTLCKINPKLNLKLCGNTGFWLNRIRLDFPGVQISEELKTRCSNNYKCIYMVLAGN
.................................................................................................................................................................
>A0A481Z6S2_A
MFTFKYPPYTCVLKMHDNGVIAVLSHENLNEKIKLGLVPNNNVYLLEDFNWIDANTIYEGETYSGSGGLINYIFDNYLGIIKLTENARKFMNNLLKDMVENKSLDWIPEAKYYTFEGEELLIH
...........................................................................................................................
>A0A481Z6S7_A
GIFCPIGLDIENDGLLKIISTVKHSSFLQEIKIDEGWRKGNNDPILFTDYLKMTSQDKN
...........................................................
>A0A481Z6S8_A
MDTNNINTLPDETIFNILLETNDLDALSRWCRTSKRINLICQDEVFWKRKYQKDYGFGPHGNWGLSGEAFLIKGLTWREQYKFMFSGGKNSRVSATGYKAGTDKYGIINTSGYLYMTKNRPSLESAFSHDLHLVKFPLVMQAKNLDFLQPKIISISFGEPLIGAVTANGKAYVWNYVSGGYQEGNIVVDSSKEINLSIKAVKIEVSSLGYMILLKDFSVYLQMYKEDKVNISGILKLKIIDISIGSNIYTVITKNNGLFVGGNIFSNKLNTENLLSLLKFPEPVVRAVVTRGYIMALTITGQVYTWRYKSGGIFPDTIFDSTLPELIELPEPILRISANNLTFAAISSTDKLYMWGGKADDYNGFSKLRRKGYGLKPVEILSGNPVYFISVSGDFIISMSNKGTINYWDYPA
............................................................................................................................................................................................................................................................................................................................................................................................................................
>A0A481Z6T0_A
MNIYKACYNSILTLELLPDSITNESRNGIIDPLHTKFRTNKVKVISMVDPFDDEEVITQDSSFHDLSFIYKTGEIVETSFDKNINKVCSDGIHYFKTYETAVSWYILQKNIKPDGTWIGWHENGQLEFEMTYKDGKADGIWREWYENDQIKSEKTYKDGKLDGIWKEWYENGQLEYEKAYKDGNPDGTWRWWYKNGQLKHEETYKDGRGYGIWRGWYENVQLKYEEIYKDGKADGIWRRWYKSGQIKYEEAYKDGKENGTLRWWDENGQLEFEMTYKDGKADGISRWYKNSQLVCERPYKDGKYDGTWRRWYKSGQLKSEWTYKDGKEDGTWRWWYENGKLNFERTYKDGKEEAG
...................................................................................................................................................................................................................................................................................................................................................................
>A0A481Z6T1_A
MSSSLAATLVIVTAKNCGGCINYKKRTESSLLAEIERFSNNRKTRGIGGMEVINIGLESTRSPSSSIFDRYHTDLKQFVGWFPTFLLFSNKSWKNKGSKLEGLVYNGEYLGGRWGLSKSPTSTDASHIMGWIKNSIAQNSIFLENILSSVTTNQNNHLIPIMSGSQTGRLNVLPPPQYGRNSTHRSGKIKFGSPISEEYTGDKSW
.............................................................................................................................................................................................................
>A0A481Z6T2_A
MDFPIRKKELCEICEEKIFVVEYEGVDNFLLEKQDMNVCLECWTHEDFCQVCMKMEHFTTNHYCDDCDIHQCEYSVSILWNSKTSCICLDCFNNYEIYCKGCFKPVEAPYQPWRPDNEDNEEIECNKCTEKHYRGLRKILF
.............................................................................................................................................
>A0A481Z6T5_A
MIKSPATIISKRPVFCRELIGECLTTHDALNSDDIKFALQLNCDLLSDQQLAIIIVHLCKTTDIGKFSLLYNYNIDMAIKSRDLSWLMRLLQVDDQMAFPELYRQKSVFTIKEQDAIYRTHTREYNAAFQLVKTGDKITPPYSQYLIKSCPVYQKDTSKVLSSSFHDGVVKSDGRTKVSLYQTCLEGVCIAEKTPSNINFTSLSTDDTDMIMVPSRESNGLAKVQCFNIIDLTKAVSTDPAVNPTTGKPFDLAVLQMIRNRLAKEIKLYRYFLANVNK
......................................................................................................................................................................................................................................................................................
>A0A481Z6T6_A
MSNVSNVDLSNELTNQSNRLSSAIPLTNNLSYSLAPLGPINQESNTLTSIRPLNSLPPININTNGSINSNLPIIPLQNITSSIRSPGNRSPGNRSPGNRSPGNRRYLGNRSPNNRRSHGNRSPGNRRNRSSWNRSPRNRSPANNRSPRNIPPENNQDDNYINENISQENIPPEDISQENIPPEDISQENIPPENNQDDNYINENIEDYINSEINNEINIENNIPQINIPELPDINSHVNSGLEQLNEISNNSRVTNNRRNERRNILNNPPSKPLPSTPIQSPRDNTPITIEGIIIDRDSIPSLSNTDINDTVIEIPDIQESEEMMPSLPIISEEKLIPDLDETIPSPLISAASPTFNNENTAPPVIQDFQRELTNSSSETTDENTPLIENNRISRIVSSPQYSRLSSEGSSSPESSEEPDVISMEDTSNRNEEENVTDVPNIIINEDIDNENDNNVEEDNNTENNVEEDINTENNVEEDINGSSVSPEFVNIPINVIPNTNNNRSESQFERPIYGTRTTRPQQPRTPRTRRKTNPKKRRRVRRRVKIPKPVQPAQSTIPDYESMSQAEQASRHADFNVKFGILRKAYPQFNIPYFDDSVSLEIKHRHYERYVRQIHIDNSVGNYKVYLIILFACIELFCVKILGLNLGGYTFNQMALLNKYERLLIELGEKSYGSIGSSWPVETRIVFMALFNAIIFLIIRLFSAYLGPGLGNIIHQIVNSFMNKEDPSDQIKKAQNMSLGEPGESDSVPDIPPKNNGFDFGSLMNGLSGMFGGSNNSRPRANRRPTYTE
......................................................................................................................................................................................................................................................................................................................................................................................................................................................................................................................................................................................................................................................................................................................................................................................................................
>A0A481Z6T7_A
MGTSNSARGYPAGYSQNESIFVQLWFWMIVIGVILLIIAAIDYAARRQARWWTWVLIGIGAGLVTLGIILGALYANRRPSYPQHGYGYPQPALRAGCAPGVVGSAPQYVQPQYVQPGVAMVPAGAAVQPAVMQPMAVTAAPTVLPTPGAPITTIHTPVLATASGIPHTVVTTSAAAPVRVG
....................hhhhhhhhhhhhhhhhhhhh.............................................................................................................................................
>A0A481Z6T9_A
MSKRTLTENNTKLIGALVSVTGTILLIKFDDRSTTTHDTRKKKYMLAPVCIAGIRYNHLWIHSCNEIDHFKIKDKVSFTARLNTYQLKDKVRISIKFPYENISPPKPTYQGNCRFVNCPPPCQYIYPPVFLFNTDQSYPKYFPPRYNDVLHKSIQPRKVLKFTDLDFWGNRNSLELANSCG
.....................................................................................................................................................................................
>A0A481Z6U1_A
MPSFGNNNAHNYSRETKSVLEYGSSFPSDPVTTGPGLWYLIHLTAHDANTPQRIKEYIPFLRKIVAKHPCGVCRHHGSKYLNMFPPEKHINTKRDGKLTGMFFHSWMFHNTVNDRLDKKIMPYQTAWDIFDSVDEKVCQKDCGSAKNSPNSSPDQVRLSTSSYSSSIGLIPRPRFGPIIRKDGYSQLPNYENQY
..................................................................................................................................................................................................
>A0A481Z6U2_A
MLQSKSVLEFESIRKQEFKQGIDPYESRRKREDESFAIRKNKRAANLAKKRKSDHNIMEDTDYCDIDQNEVKGIYSSNTKTVLKSLKYCRNILSYTNPPVHKLISIAPKIVEFLSAQYDPFKKHQIESTWILINLTAGTGDETAKIVENTPVIKNLMECLERNKTHIRLSENLIWCLTNIAGDKEIYKNIICEKAFYNFVQILNITVSDKKLNKESLANQVWSLQNIVKKTNHSFSFLSRSLPVLNKVLKSCSSNLDIIADICWSLSYISNTAKNSDLLIFFNMGIIDEYFISLLTKNKTRMAVLRILGNCIAGPDNVSQKVLDLGYISKLKSLDLFSHSKKNIRREITWTISNVVAGTHDQIQHIIDHNIIKDMLPLMKDEWEIRKELLYVYIHIILFGTDEQKRYILNYDCIQYFCYELENRNSVGESIILAILKSFYQLLDYGKKTGTDKIKDMIEEFGGLDVIEQLQNCENVKIYNESVKIIEKFYNGMEEDILYIDTIYTSFN
............................................................................................................................................................................................................................................................................................................................................................................................................................................................................................................................
>A0A481Z6U4_A
MGLKPTTGLVFEFSHSEIEISTNPLTIETMSDTGRIKMVVNMTDEEGFTHSYGIVGNITEEQQDILFSATNSHVPDRALKVMRWSGMSTDISFEADQLIKLNKDNWPKYPVLTVTFMTWN
........................................................................................................................
>A0A481Z6U5_A
MNFTAKSYSGQYGSTQNVGDIIHIQMSPGPGNTTLDNKEVIFLIDISGSMHKSMKSVKSSMLAFRDCILEKTPQELEELEPNERDQLIRDKIKMRVITFSNEAKQVWSNDHAERFEDVIVGLKSQSMTNMGDAIKLAFSLIDPNLYTWIVAMTDGESNKGPCRTAGSFQRLVTKKPLNAKIAALGYGQSFDPNVLDKVGDFVYVENPEMIPIVFGNLASEICSTVYFNCVVDIFKKQPTEFNDDTIIVPEGEITEEKGRIIVGNRVFESLCAGKTYDFIYLPHGNHVCQVILDQYRKIKIRYTDVTTRHSENREIYVDHDIGDIPENIRKLYYEAKKNRTVYRLYKFLKKMDRDLLQKEIGRVLDTMKYWTEEISEPYKEEILQLLENIKNGSRRDRERLASTALNTAVGTGYTEASDDNDTRLDISLSATHYYMESPLLNC
..........................................................................................................................................................................................................................................................................................................................................................................................................................................................
>A0A481Z6U9_A
MSILVVAPPSPNSTRLTVANSPVSSIARTGMVMPNSQIRLVSPSRTNQLIVPPLVNTPVVVPPRTIVASGITKPPLIRLNPASAPTILGRTPLSTTPLFVTPTMVTPTVVTPRALSAPIILGAPSSVLSRPVVVTPRTTIVTPPVFSSSINRSVPIVITPSTKVIAPSSLSRLPSLTTRITPLAGSQKVITPGALANIPGFSTAPSVRTPFVSQVVTPSVSQVRTPLVSRVVTPFVSPVVTPLVSPVVTIKKENTIEENLAEKGFTVTDTIFVDVGGRLVPQYVKILNDFGQKAFVELDQEGDVVYGDGNQTMIVSKNATMVPASKQISAFEMTTRVGASGVAYECDGDICTLVQSIDTPSQPTRLVLTTASKAPRKTATVSGSATGYPIVQYSEVMTNPLGVAGIIEAATTNIRNAGYQECVKNWNDYKMAASDMNVAAGEFSNVSNMIINRLASDLRVLNGFRADYVRNPPKTEAGKIKYQSVIYNINNRQELLIALFAVCQVVPVSTEVIKEQNDNLKQSIKNLQDLFQNLGTVVQKSGVSSVAQPI
......................................................................................................................................................................................................................................................................................................................................................................................................................................................................................................................................................................
>A0A481Z6V0_A
MDDPIKACLSILPHEKLIEILLALDSLEDIFKACSSSTIFARVCQDDHFWKLRYRQDFGSGRPSEEMLKRKIPWREFYRLMTENISFPFSVGYRHLGIIDSNGQLSMLGRNMYGQLGNGTKISTNIPQIVLSNVRQISCGFGTTGAITKDGEVYSWGNNRQGKLGIGSHHDGDVLVPRLIKWSKKARKIVYSTSSSIALTEDGEVYVWGRLTNNLYTEVPLKLNLPSKEKCIDVSSGRQSFAAVTQSGKLYMWGDNVNYLYLSKNWAKWLIDASIIYNSDDPEHTKFIRPTLIPFSEHAQQISMGRSYLGVVTMKRELWMMGRNSLHQIGKYISSREEVNIYRKLLIKVNTLFDDTVILRLVLIKFPSQSNSVPSQVLYFNSRWRTSSVKLKDGRIFMWGDNNDKQIGPVKDYERSIGLFGVLGGREIPKPTEIRLDHPIVYIMAGGEFTVAITDDDYINLWGKKLFSREN
.......................................................................................................................................................................................................................................................................................................................................................................................................................................................................................
>A0A481Z6V3_A
MTGKLLPVVLIVLAIFVVIVWVLTQFLKDLTSEKIGGFIDSILKSDFFSNKNNHAFQDVLGLSSAELKSYVKIGRELFD
....HHHHHHHHHHHHHHHHHHHHHHH....................................................
>A0A481Z6V4_A
MIKTTGNYIVRIGGKLIGRIAKWGFWTVITIFGPGPIISVVGVPGLVAGAVISQTGLIEYYTKKILTR
......................HHHHHHHHH.....................................
>A0A481Z6V6_A
MERGQWDKHAYKVERGQWDKHAYKVERGQWDKHALSKITVRKIGKGKYCGWHIDGNERFLLGDFTVTHNTRNMLGKDAAEPRYTRTRPKWWWNYVFKKEDVQLLDIITDEGDECEPVTFLPIIPLHLINGTSGIGTGHSTFIPNHNPLDICAWITAKIKGDYLPIILPWYRDFKGQIKLVDRNKESKSDDETNNKTNNESDNILEKDNVEVNKNTRYTMVTIGNFEIIGNKRKKITITELPVGRSMHNYDKWLTKIREEKKISGYSNYCTHDKVLFEITGMKNPSFRNLKLTRSYGMSNMVLLDMNNRPIKYNSVKDILESFYCLRMPYYQKRKDNIISNIQGRIDLLNNKIKFIIALINGYNLVKKKPEVTVREAAEQNCILSMGLSKKEIIPQMEKMGFPGDLLKKVTLYSCTLEELDNSKKELNKMNNEKESVGKISPEQMWQNDINEFVKAYCKEYKCKYSPSKGLSLNIMK
............................................................................................................................................................................................................................................................................................................................................................................................................................................................................................
>A0A481Z6V7_A
MFNCNCDKCKHSTCHDCDNKICSGCGKCHTCQPKSHKNRKHKKTLNTCKKGPTGPTGPTGSKGIKGIKGPTGEKGLQGIRGPKGSLGNTGPTGPKCTGPTGPDGTACNTGATGETGSTGHTGPKCTGPTGSTGERGPIGQDGLEGFTGPTGPQGQVHCDTGPTGDTGSTGPQGQVHCDTGPTGFTGPTGSTGFTGSTGIDGSTGPTGSTGIDGSTGPTGLGDTGPTGLGDTGPTGPTGFTGIDGSTGPTGIEGSTGIVGFTGSTGPKCTGPTGPTGVSESSTLLAVCINGPPVSGDGVIIREITIPAGTFSVGDILEMDFFCKEDPSTSDEQFGIYLDDGTGAVQLVESIGTTTLSVLHIKAHVVFAAAGSQEGYIWIGSVGSDGISHGADSIIPDLTLSFKVSLRLTKDGGTWKSGTFVARKLKNDETICTI
.................................................................................................................................................................................................................................................................................................................................................................................................................................................
>A0A481Z6W0_A
MEGALGMPTRREEAATTYPWLNECGNKGISKETRAKCEISGSLRNLGIGSTDGANWVERASGLPNFIYLNPQLLGIVIYMIISIRIILDPDTGKIFLINEDGRKLEYPNFFQDPELFDPVNGIITRLYKKSKGQAKLSEYKMSVYRYLRLWFKFLS
............................................................................................................................................................
>A0A481Z6W1_A
MSLYYKNIIKIMNLPTDIVRYALEFLDDENLAKACMSSPEFSKKICNSNFWLKKIKERFPELISPNYPGNEYINRYKGDNTYWAYYYNLSQLLNTKDLNNLFVNSVTSGRSDIVRILLKDTRVDPAIEKNTAIQNASYFGNTESVELLLSDPRVNPTANNNLAIHFASQNGHKDVVKLLLNDPRVDPSVDDNYPIRIASQLGYPKMVKLLLKDIRVDPTVRDNEAIRRASSNLHIEIVKLLLTDSRVYNSLSEEEREMYLAGFTRI
SSSSSSSSS.................................................................................................................................................................................................................................................................
>A0A481Z6W6_A
MNSLNDPENSETKRERKSEETPNTLIDHPIPDQKPEVKIRIILPSLCDGVLSNSKNFEELPSAEHNIVVFDNGRGFPQETITLPKDLITPLVQTAIEIPRSIQGGSIPIDIPKLESVSSPSLLTNSDKNNRKEPSPKIPSIISLIMSPDAICPPVAQEENLIDPFKLLVRPNFDSRSSFDKWTHRIYCISLKTSIDRRERIKKRFRYHGLLPWLTFVDAIPLDSPLIQRYVEGTGPGKSTDRSSLAVASCFASHLKALRIYLEDSNASYSRGAIICEDDILLRNSWRELYESIMGNMPISANMIQFSYMLDTWGNTQWVGNDPRKENIFRLKVPADYLTNPHVGSTAAWGTQMYWISISQAIISLNQFDRPFIHHEFSLVTAELITVLPRGYFVYPAMVIEDCIGSLIREKSKLDYHVQIFSPWGYSNYSGGDDDGINDPISPLFHKQMKDTGTRPPPPPKSNFADTNFSSGGDALSKEEENLIA
.....................................................................................................................................................................................................................................................................................................................................................................................................................................................................................................
>A0A481Z6W9_A
MSKAQKQIVSTNNLEYDSLENCNIEEVHERVLQKIRTKQRQIPDLLTTRQLLETNLNLAKSLVERKYQLSLIGDTDRRIENLRSSQEEEEYLKVVLPLLRAYQLEKRIPRVVSFKYHDGDKVESTTLSTKCIIINKILTIVERYIEVRINKPHIFKETCHDCNQELEDVDSVTGTRICSHCGYEYSTITRLSDGYKSDSGAVNTYSDSTDKPYDDRDNFEKAIDRFQGKQPDKLPLDLENRLDGYFLSIRFPMGRIIIETRTLNARGRREGTNRQMLHDALKNLGLSEYYPDINLIGKKYWGWRLIELSPYKERLLADYDLSQPIFERIPKERKSSLNTEYRLMKHLQLLNIPCCKEDFKMIKTRKIVIEYERIWRIICRECGWKFIKTV
......................................................................................................................................................................................................................................................................................................................................................................................................
>A0A481Z6X0_A
MTEKEIEEKGDEFLFVYEANGTFYAKLEIIGKKDGRSVVIHPVFYTGYTNNMNSEKVTWSEKHNKYVSESKDGSWLDLIKDYPDSVYEMDVNEVVHHDNKLFHCDGDLLIYLTGSEPKITSITMS
.............................................................................................................................
>A0A481Z6X1_A
MDDNGGNGDNIEEDTPDDPWDDSGGNGDNIEDDTPDDPWDDNGGNGDNTEDDNAEEDVTEEDTPEDPCKTLGDDSGGKGDNTEEDTPEDPRETLGDDSEGKGDNTPDDPIDDSGGKGVNTEDIPGDPADDSGGNGDNIGEDILGDLADDNGDNIGEDTPDDPVDGSSGNGGEDTPDDPVDGSSGNGDNTGEDGVFDFKIGNGANDS
..............................................................................................................................................................................................................
>A0A481Z6X2_A
MINAWTGIKDVDREILLRVEDDQQILNICSLNKYFVEVCNDIFFRNRLAFKYPDTLVFKPDDISWKKYYLSVLNYIKKLLTEYKFHFKTGDPKKYYEIFLWETGEYKDAPWFYATQQVYLASKYSYIDLLNILLQRKPTNYNDLLWGLTGAIENKHQDLIDYYMTHIPVIYEPANVGIYNASRVGDKKLVDYFISRDGNMVDGIIGAIEGGHYNLYDYFVSKGVNINEALR
.......................................................................................................................................................................................................................................
>A0A481Z6X4_A
METDHNLPEWLLNPLKESLIKLFVGSDPKAEKLSIINEYQGVPVKDKTRLYRGARKSKITHKLKELLLRDQKSMANLTEASNGRFVPFLTSDPRIYHLDSNLPTPVRELLTYYYWRVRIPPDSPCQIQVGLFGRQGKMVIKPPTGKIICRVVIHLGPNEVYKLTEIDESGKYGFSTDRVISDGSYMVFDQEYLSNHNIFVSPNPHVKFPLPENCDEMIKEGLSAVGSGRQFGGKAKLPKSDSIKKMMSKSTIRLRSYRRLTVVLDFGSSSLIEDDKMIEIANFGEGAGPAPPSKNGEESGSMEWPDELPSTIPPDIAKSLPPGIDPSIIGKVFKDKKLSGMISGIAKSVAADLEGREELQSSEPMITKDLVGAIAASAVNRINPNEISRLSDNIEAVASDVSPALISKMSRKTKRRRARRARRTRNKTTGDDNFPDLSDISLTSETPNDLPKEKGKEKQTEQQISDTDELLSRIKAPLNPSV
..................................................................................................................................................................................................................................................................................................................................................................................................................................................................................................
>A0A481Z6X5_A
MTDNYHKSKKCSRCGRIHSSSDDDSDYRKNRRSSSTRRKDRRSRCKHSCPTIVINCVNCEKSKNGSGRDENGSSGLELTPDTSNAPISPADQGLGPPGLGGNPVGPPDTVPPVVGPTGPTGLQGQDGPTGSQGQDGQNGLPGPQGDTGPTGVNGLLGPTGPQGQVGQDGMDGLPGPTGPKCTGPTGSQGVTGPTGVVDPAITTFVACFGPQDPPIIVLSSGGGTEIASTSGDTQSENLLTPSQPSTPSIATLANCTLGEIVLFAGSFAPRDTAVCHGQLLPISGNTGLFAVLGTTYGGDGDVTFALPDLRGLEPKGIHYYICITGSFPIPT
...........................................................................................................................................................................................................................................................................................................................................
>A0A481Z6X6_A
MDLKKLTLIRHAQPKSGSEPDPQLSEPGCKQAAELSGHYQLVVLGPLRRHLDTYVNSDISGDRMAMSELLREQKMGDKAYNYYRNEDQNLETRADVMVRVKELKAWLRLQPETEICLITSAFFMCYFIDSCGVPRGLINYCQRFELEM
....................................................................................................................................................
>A0A481Z6X7_A
MKFYDTHTLYVTSGVATEEQLYTSLKLAIHGAEINLDNENLLNKLYDNYKEFFLDEIEEGLSKEKENKLILEYLISEGISVPKKTKLGCKIKVNLIINKNGEYYGFGYMRVSNEKVYWMLLGKNIDGSERILEYKDPEWIPPLPKPHVTFEQELERQSKMDWYEIALEEDKYVHPIIKETLESLMKIPGYKYNKKQYE
......................................................................................................................................................................................................
>A0A481Z6X9_A
MNALISLFKKDKNKSKKEPSKLPVSDSEKDVLSSHTENVVETEATMEITKIEVTIESPQMIENTKVNKNEDSWSDEWSSGESYEDAVSPRQKLESELILGGTGPNVIADIPTPPTPPTPVKIKLPENKESDSEDSSFNSDELPYNNIINNVKSESLEVPKGETIDWDTLIKTFKTSQSHFDTYD
........................................................................................................................................................................................
>A0A481Z6Y0_A
DFSPLNGHISKIISSLIKNDSPVVVNGALKLLTRLPLKTLNGKLDSLFIPCLEAFSVNDTFFLQKEEKMLELIEQLTSDEMKTYACFLLSTRDYSNHHSWMKMALRPTEKPPKWHEKEYITLMHFYLANLPDSNDESENLSKRLQDLTEALRYAILACRNGKDCKSMALMIAKTYIFTNEKNIGQSSVDGKLNLNWLETAITNKKETILRIIARLAEVKYNLPREPQKPMEEKQPKRQRTTKNTKRHEQ
.........................................................................................................................................................................................................................................................
>A0A481Z6Y1_A
MSKLKEITLHQLTKDKKTLFDILNICNQHQDICRSVPEFWKEKLTKLFGKYFVLKRGDLVTGNDWYNFVKSITSGIEYRYGIQVSIFDHQKVIRRRLFASRILETGYGNPILSGTIDGILPKEGTPGYFVELHYESDHHDGRINEIFFYEGNENETFKIVLSYLADKIVELFNPNILGTVEEITTDEMKEAINNKLIDEVYGVKWFSLDMYSEYTSDFDTYLSIDGCIYNISI
.........................................................................................................................................................................................................................................
>A0A481Z6Y3_A
SILDERINIIDDQIDITDNKTPAVNRQNSLVNSILAETIEEVNDLLKTTSKTVNEYHEMYISDKLNEKQTIQLRKLEIRVKELQDKLKTL
..........................................................................................
>A0A481Z6Y4_A
MDNLRQSSQKGISIFHQEKVDPFILQFQYLKIEIIDDPKMIQAFKSLYPEGKTGSYDLASAILLYYLLHPKSPPIKKKVVSVTGENNLDQFWGTEILDGYDEDSGQPNCNFGAIMSPSMLNSFHNTRATPVCSSSIINKWKSVADNQN
....................................................................................................................................................
>A0A481Z6Y5_A
MSGIRTGNFFINSKLELRTLQLPSDQYRQMRRKSILLALNWLEENVLNRDDVGHHLREKTRNGVVFDEPMHRYLMNSCLHWIKTVKGGGHQPKIYKNKTRPYSSVHQKTKSPPGIIERPMTCPGREIHYSPIPVNYPKISHHETTYNTINSSKSYTNLRKPETYRARNRYPSDRRRNPSNTRSSGKIKRYESNTPVRENIYRSKTYRSHKSHRPKNKTDFRQSIVPIRPKVVPKTGIYRNS
.................................................................................................................................................................................................................................................
>A0A481Z6Y9_A
DSEATIVGVAVDISDEGAISVIAFLDMPEVEPEPKPKSDSKIVPVAIMGLLDNFIKIIILVHNGDAVHDGQTRSAQLCKGIDEIEEYKSINLIRLSTIPYAAKLGLNHKRQMTTNWYPTKPMELEKNISPYAPEMSLRVRDYQSLRYFMRYLARYGYYFYS
.................................................................................................................................................................
>A0A481Z6Z0_A
MYAVILENTFSGEVVCRFFDDIQQATAYSQRLTYSKIIEIRNGEEITIKADNKGYIELLTNTEKKEECCIL
.......................................................................
>A0A481Z6Z1_A
MIKNHIIIFIYNMLKIGRGTYSNVYVMKDKNVVKKIFFSGCNYYEGISQDAITEIAILKTFHHDNIINILYYDKNNFSYICLPLYPSTLKSFIVNGGYGLKDIKNISRQILLGVYHLHSYGICHQDIKPSNILIDKDYHVVLIDFGISRKVDPFASLKYEYICSLWYKPPEILFKKNYSLKVDIWSAGCILAEMLLGKPLFKGESKSDQILTIFKILGTPNDLPFEIEKHEPKFNIVFDNYDYAMADIIQDMLQIDPSERISSSDALNHIVFDHPDVINVEDKYVQNILESYHPPIHRCAVNSDISRENRNILMDWLFEIVYKYELNISTFIRCQNIIDRYIMEDKFIKLEIYQLIGITALWIAEKIEDSRIQKVHDLLWVANDSFTLYHILDMEKYIATTLDLNLMFPITTDFISYYNRNNVIRSEIEFLLCYIIFDIRLLIYHPSMLVRNIINIIENKKPKNLIDLNCMGDINRWISIGTEYNLEKNNFILKKYKDNNFLVKYK
..........................................................................................................................................................................................................................................................................................................................................................................................................................................................................................................................
>A0A481Z6Z3_A
MNLAHSCFIVWSFLIGMAFIFSGIFIRSVENDRIKTVCIINQHYITPSICDGYNFSGIVEYGYNTTFGYQNKNITSVCSNYPNYIQNRLDHKYPIDKRVECWYNSDNLYFITYFGGIIAIVIGSIFIALSLIFLVIAVYKIVHKYKPIRILKYTEYDKL
...HHHHHHHHHHHHHHHHHHHHHHH.........................................................................................hhhhhhhhhhhhhhhhhhhhhhhhhh..................
>A0A481Z6Z5_A
MEDLSDDLLIYMLSYVDKKMIFNLLMTCKRFYRLAYGKLNQNRIGWMNKNVLNEGFNYKCNNNITTGLKRILSDPRVDLTYNSNSSIKNACFKGFSGIVEVLLSDPRIDPNPDGYNMMIVCNPETNGDPNLFGKRCNNFSHIKILKMLLDKGVKPSIVNFENALMNNPYKAAIIHEKFPNMKIRVFL
...........................................................................................................................................................................................
>A0A481Z6Z6_A
MKRFYILKEKGMSPYLAYFLGVLTIAFILLLFWLLARSNQAVREVYLNLICRVEPTGKTSSNTTANFNTTNSNP
..............HHHHHHHHHHHHHHHHHHHHHH......................................
>A0A481Z6Z8_A
MPLTHWELLEQGPPVPDLQVPKLHIKGGSQILELSQFPPIGTSVAAQIPLTQEVPVSHSIVAV
...............................................................
>A0A481Z700_A
MDSKTDQLTLVTFYFDLSSREETRMGVGRKYLTLGNYILDLDVNLFIVADPRIAVHAWNQRKKRNLLNKTFIIPIALENLPYYSHRPAIEQAFAAGKRPIGLSIKKDTPLYFLLGWSKFWALQQSIKLNPFQSKIFAWVDYGLFHLWPNQEEQMKLTLSDNLAQLISGKIKVTTMNETSQSEIIDRSLFYSKRQCKMISGYFGGGKELMEWFCEKFDQELKCCLK
.................................................................................................................................................................................................................................
>A0A481Z701_A
MGIDNEAVLVYGWVFSYEEITKGVKKLLGHCDFWELDEDLNEYFKEHHPDLTFGYACPYYDGMDNAVWYITFIDSPSKEEMKRVLDIEITDKHKNLLKQLSLVDDNGEPEEIELYVLPHVS
.........................................................................................................................
>A0A481Z704_A
MDRKRIIPLNSVTFSTLGSSSKFFEFESTPSQSDGKNGIYPPVVITPLKGVKFQALDQNSIRPPLIVLPPPITPVKPLTIIIPPTVASSITQPKPGTVIPVSPGVVKGTKVQRGDEYFKNPAALSDRDKKYCRCVLHVQGKQVPECLQDKAWFKNVGGKQCYNPYAVCAKSTHHTSRECGKNYDWSGIPDNEIEGYAHINHISVPSPFDRTQMINNILAWKRREGKI
...................................................................................................................................................................................................................................
>A0A481Z705_A
MSLESLKLANIQNLHNTIDSTTRIGIKQKGELVKDLNTKKYSLINSIESTLNLCRNTERTIYNKLSNRGNVDAYNRLEEYNVYLKEQHDRGSDLIGRINAAKNFQELNTVEMNMVNPFLTSLRNNCGVYSRSSSLMNTSLINTDGSTEIRTAGLGKTDINVQHSSRGVDVDVVKEERGLSPAHSVHVSSSKGPVKVIHQPSPQPVRRISTIQPTTLVHPVTRVVQPVQTVAVYPSPVRVIQPVQHVVPVQPVTRVVPAQPVRTVAVSPVPVRVIRPVQHVVPVQPVRTVAVSPVPVRVIRPVQHVVPVQPVTRLVRPVRTVAVSPVPVRTVVVTTPILASNRAVVTHDYQPTKPGNKLALRKGTSVTVEKYSGDWAHVRTSTGQRGWISRFYLRSL
............................................................................................................................................................................................................................................................................................................................................................................................................
>A0A481Z707_A
MELIGYRVIRKLGKGAQGSVYLAVRNYDNRYVAIKEVKIPKGIKFQTNLERVLEEINILRSVSAEPTCNQYISCYVDHKIDSERGIVFLIMEYIDGPNLKEYIQPFYEQQDPVGLVETVFLVVKAITTALKHIHDRNILHQDIKPENIVINSQRVPKLVDFGVSCKTLPKYDDICLYPTKDLTVEVNKCCNTDGGTFMYIAPEWILDNIRYPQSDIFSLGATIYTILTGRVIWRAREIQESTSLDIILAMKSEQPEEIESNNILLNTLVNGMTRKDVLQRFTDDEVLNLLKDV
.....................................................................................................................................................................................................................................................................................................
>A0A481Z708_A
MYQVPSLQSPIIGPPTVLSGDRQHFSLVSPQLNRSAISGVPSIPPLYPSNMSRLPTITRLQGTNNFSAVNQRIISSRTTNQPIQILTPKIVTTSSPITISTSQNVLSSQVSTVERPFNVVTTQHVQTPTGTYQIGRTIQPTVRYEQVRTVTPKIISYSRPATITSNEQIMVRQPANVVTTQNIIQAVRPPRIISTSQPVITPVGTSTSAIQDANNFTSIIHRAKTKGQTSDINYIMGINNLGAMRGDVNRLTGQPLLFQQPTLPAQNFPVQALRPQFLSSAQPLSARLPTIQTLPVRPLSVQVPSSQALRLQPLSVQVPSSQTLRVQPLSVQVPSSQALRLQPLSVQVPSSQILRVQSLPSQTSQVQALQVQSLPVRALQARSLPAPTYMLQPLPAQTFATQPLRTQLGQPISIRTVTTRTISPN
.........................................................................................................................................................................................................................................................................................................................................................................................................................................
>A0A481Z710_A
METLKKPETVITLINTAALLGASVYFYRRINVLEQEIDKHTEHLTSTIKKVKEMQVTKEHVKQLAGAIRELNNIIGGQRNEIIQLKHFSNFYKEQIKELQESTTGLGGEVKLTKIPVISPVQFHPRNRYNQSQGYNQPLQQGYNQSQGYNQPLQQGYNQPQQRYNQSQQGLGFNEQFEKQNRQGFNMNSQPSFGFNSNQTFQQQNNSGYNQDQFYHPAQDLIDLNLMNNPEEDDIDSEIEAVRRARQNTNTGLEL
...............................................................................................................................................................................................................................................................
>A0A481Z711_A
MGNNTSQTANLNIVDTLPANTPLEPVSEDGFVWLLANQVPSIPNTINVDFPVWIKMSIFELLSLPVYNEQGLINIQTTIDPNGKLVGIFFQTSVRTEQAFASVAFNNGVLSITAPGVLPPAGKAAQDQYVQHATLAPQVPQVSSSDLLAEIIRRQTNPLDTRKLPNNVTITVGQATTVNNNFKCVKKYSKKSRSKKCKKCNYNH
............................................................................................................................................................................................................
>A0A481Z714_A
MSTTPFYTTTPLSTDQCPSVVPWIVVIILLILVIIGLAIWLIVRHVQDSDNDNAKLLNLPNAQISSSSTTISGSWGTLDDENDKVTLYVSQRTLVINSDGTITCNQVTVFCASDNGSNKTVSIPDGKLSVNNTYNAALIVTSNNAVNYRIFGPVKTFTQDESNLKDVSFNIRDLNNCIGVVSDEATYTENPPFNGIYRFDKPGESSKHDTFLVKYETDDPNTQVDPPIIICKNNNSRDVVLAEWVSDNDIHLLDPNEDIKILSVNQCLWTYNMAPPNGAAGQNRWCLSSNQSTSSTNQNVTDTVCLARSGTSSLEVITISDSGQWLNNLYDP
...................HHHHHHHHHHHHHHHHHHHHHHHH.................................................................................................................................................................................................................................................................................................
>A0A481Z715_A
MNTLSIWAGDDPNDISVDYKKLSKIRSIKDYDTIINIKNISRNDLSYILSLMDIDSKKYLLNKINKDKISIKELLNIVNYLYELQIPSLINNILTILPFYNFYEIFFQNISKFPEDFINRFNKLTNPKITTSLFYTEDKKINNYKIKLNISEDDKKIIISGCNNAMYYNLDNNKEIILKNVNVIFSEFSKNNKYILYRDIEGNVYVNYNNIIENLKDFYSISLFSPKNDRILCVNLGGELLLYDLLNFSLIYKFSQDKENINIINNAKFSPNGELIMYSLNNILIIINTYSGEEIFSNIHENNILSCEFSNNSDKIAYTTEQNIIIIDLVENKSFNNIIGYEINNILFSPNDNYCLFYYGNSIHIYNVNKGIEQFKINYGYITNAVFSPLEEFLITGYKDGVVIITDISNEENYFIKYIDNENGNFGMDFSSDGTMLVLSFSKSKKVTVYETLFYSEIFHVLNDNNVVDVKFSKKGNFIAVISDDCKVKIVYIN
..............................................................................................................................................................................................................................................................................................................................................................................................................................................................................................................
>A0A481Z716_A
MEKTPHHTSGGRGEFYGGDQILTSGFKKKVVSFTGKGHLLQEEKPRCSLMWKLYVYLERMKRSVAATYGGSYLIYKNGDFMLL
...................................................................................
>A0A481Z718_A
MARGPLTSTTADAELYESTGELGGNQPAGTTQPPPARQAIHPGDSFFYFERLATSCCEEENQDRGFIWHVTVGTGTSLGTRQKIEEFCPELTVGSQVLDSVFGYLFKLVCDNNGNNCVWEIQCNASRGNVVKCICIKYNGVGGISAPRQALTKEQGGFVDLLAVGTYYLDYGMDADLWISTGEDDPNFWEGVQQGPDPYYYFETLKGSLNFIGAGNVGRIWFVQPVSSNTSILNGLATKIEILCNLKEGDKIIDANTGRVFVLVCLNPCECVWIAECAIERGTKFLIGCICYEGIFRVDGILPDPDNFNVGDFVLTNDAKLYRLIDMGGKSWLFVDDTPTEYYFADIGDTFFNFYYVRHPGSTNTACNVFDEPKGETGATMSTVEDIKATCGILPGDKFLDCCKNEFYTFGQALKEDTAAATGWTLSCDCSGDERCERCINGNNGATGPTGPTGPTGPTGSTGPTGSTGSTGPTGPTGPTGPTGVGNTGPTGPTGPTGPTGSTGSTGFGPTGPTGFGSTGPTGPIGPTGATVGDTGPTGPTGPTGVTGSTGFGPTGATGFGPTGPTGPIGPTGATVGDTGPTGPTGSTGATGFTGSTGFGPTGPTGFGPTGPTGPIGPSGATVGDTGPTGPTGNTGPTGPGQTGAILTINNQPPQPNGNFDVKCDNGITCNPGFAEITLTLEASLTDGVGQLTIPSGGVFLVTFGISVFIIQIPFGSPVKFLQTYRSDPQSPVPNTPAPAKLELPGFASATINTDLTGFFNPAVTMEGDVYGGPNFAFFGTLNGTEAEVTPIGSNWRSDVFMFLMPWNMGPYT
.............................................................................................................................................................................................................................................................................................................................................................................................................................................................................................................................................................................................................................................................................................................................................................................................................................................
>A0A481Z720_A
MENIPKDPLWEIADKLSNQELTALCLTNKRYYNIVCNNKQFWYWRIYKRFGYISIIDSLRTEFLNPKCIWDMLIMNTLFMFGSNGDGQLGTGDIENRSVPKNITNDIKYVSCGDFNTGVITTDNKLIMFGYNGFGQLGTGDTQNKSTPTNVMNDIKYVSCRGDHTGVITTDSKLFMFGLNEDGQLGTGDTQDRSVPT
.....................................................................................................................................................................................................
>A0A481Z721_A
MIKPDVEEVKLLIDNLQFIEKQLPRAIGNWKNKIKSCDWAVIGDNIDGILKSICQNPVTIGKIFAPLYSFLNNYIANREGRIAFTGRELNAFLKRGLTAIYRYTVMSDFFAKNPHFFVPSVSPITQFSAYKKAQTQQNTYKDFMLTLNERLIGCKQKLNFLFLGLVGTVKQLNPELEKMRLYLDNSCNSIRIARLGIK
......................................................................................................................................................................................................
>A0A481Z723_A
MDSTQLPTHNSEKDYLEQITQDRTRFRGPYRSSNWVLPQKLLSGAYPRKSEWKSIADSGITVIYNLMEDHEYSKFGGIDRYDEYLKDLTIISLPIPDRKIVRDFDILKAALVINRLLELGEKVMIHCLGGKGRTGTLVAIVLGLHLSVSADKALKMTNDTFLCREYLGKKCKKSPQCKIQFDQVRRVFISSKLF
..................................................................................................................................................................................................
>A0A481Z724_A
MVYQFNINDFYLLFQFKNGAVVTIKHDNKQNIFGLTKTGDAYILMEREWRLLNTKRIKSKDPGISLIKALLKFPIEQKYLHLSDTQIDFFSRLINDLSKNNLTWLDQDDYYIKNNQILYKDSWKDMSVMGNPNLIIKQSDSSLVLLEMNRIKKSPKDLELEKKYPEFYKLVDSRSKWKREHPNWKQEKFPSHEKYIRYIEEKQKKVYESNEDSESTIELEENQTSSFDWNADTDNESLDDNEESGEESDNNEENGEEGDNNEESDKEGDNNDEISVSNEEINDVSSESVPEPYIFDQKNSNEAYEREEESEEDESEDYYTTESK
....................................................................................................................................................................................................................................................................................................................................
>A0A481Z725_A
MSSLNPVAFSSAGFISAFHNLNKNSTMKIKDWHPEVQPWIDLISDSSKMETILAEAKRIGNLDSILSSNRTEVGNWSANWNMGSPGRADPGTEMYYLAVMFSFMIKWNRDVGLTKRSGEDYLSFGKLNLISKNGQYIGAHLPVEGRSSFKPRLPREPKPNSLGLETTPSLRDSNDIFAWVAMPNKAINSVKDLHTYTQEIQNISLKPRLTSYLSGDDNLVETYVPAVTLRTDLLNQPDLSTLKISSGGETGQIKESKYSYRLVLNEKGAFMRSVQKHEIQMVTACIVMPSEIPKEFVIDRDFVFAAGTRKGGVLFTCYVPRDYWNYTPGESDQALSLLDSASWGQYRPAEKNQIIFSPVRIPSEEERLKWFQNSNQNKFNMTTYLHFRIEGKGDGYGSVELTYSDSPSTKNGWRSVPSWKAKLEYHPSDRDSETVASFRIYIENSIETKFYDQLSPGSTQNLEISRNNEASFLRGRGISSRMIVYMKETTNQTSTISSSSEISLPVANFETIITKNIKSAIPLTGCPVIPTVGPYIISPIRSPICSPIRSLTGCPIISPIRSPIRSPTGCPIISPILSPAGCPIISTIRPPVVPLVIPAIRPPVIPLVVPTIRPSIVIPKIISPASSSIKLVTNPYTNPYTKPIILSPMVIPPSFAI
.................................................................................................................................................................................................................................................................................................................................................................................................................................................................................................................................................................................................................................................................................
>A0A481Z726_A
MEFENIIEYENKITFNFKGKINTAKKLLDIIIGRIPTMAIDIVEIETNTSSTQDEILTQRLALTPIFKSKSDLEKYSFFDKCECSIDDELNKCEKCSIEFFLDFSNSGEDDLYILSDNLTPKNMLIKSIIICILPSNSKIKDKNKIKLKAYAKKGIGSVNSKWSAVGTSWYSINENGTFLFTVEPVGSLKGRDILDIAKEILKNELN
...............................................................................................................................................................................................................
>A0A481Z730_A
MAGPLWKFIMIGDKKVYIWWEPWKKTEGHTIERISDDEYEVMCSHDKFDFQKIREEVEKMIYTKLEK
...................................................................
>A0A481Z731_A
MNHTQIKNTNDLRKHLIYAIEEGNYTNLEVLFNAYDSHIGVFILLELILLRKLLRNRKIYHLVSYRALVEINDLIDDKMINQKLGFI
.......................................................................................
>A0A481Z732_A
MSPEIWRKTGKKVVYDYWIGGVRIENYLLI
..............................
>A0A481Z733_A
MEEYDENFWYVCDMKTYVNSVLNGPEIDLDPESNVQKYSPLDIILSWIYKIQNDDGKLFSFEERKKSIEYEYLLLKNPGYYFDEPSVYDKIKNLDDRELFKMIAKFPRDLFHTCSNYAYRSENIYFYNKYFKSLDED
.........................................................................................................................................
>A0A481Z735_A
MNETHEIDYSYEHFDGNKLEVIKPKPKSFESQNGKVSYNEIPLQYNYGSPTSPIVDSCLVELPIVTSFGWKCEEKTYAPRNETDMPYVKRSYSIMLSFDLQDKECLSCLDKMEELHKSTARQLAKYKGDVGMHHFNPEHPESGSFKNPVYWKMEIDKTSNTFERVKGVNPSMWVKMNNWKNNKTLFTDLNENPIDWSLLTNVELKMVPLIHFEKIYIGGGKASLQVKLVSAVVVDIIPINTRTKQTRTLDRLRKKHGDLADKVASQLAQLRMDKQDVLDTNTTMSSIPHETAEMHKIPFSSHATTTQDSEADLNEFLGAAPTIKPIQTDVVSSLQQTVQIPTQSQPVQLKPVTLQTGQPTLQIQ
............................................................................................................................................................................................................................................................................................................................................................................
>A0A481Z736_A
MICNSSSLCKEGSCQLNPRVYRWVENSENGRQDGWEKVTDPPVDEYISFFSNHLISSYYSRRRGSTEFWLLGKSGNLYHYNPATGRWNIAISASMDSFWVVDQESLTIDRVTALSVANFGKAKGKVVVALKIVNKSYSIFAEVLPDSSSITGYTLVSRTTYPDKNSNGKIFYLDSSNNELVPIRAIRISLHGDNRLSILGSGSPSESRGLSGSGRSSQTQIFTPISSDSNSIYRVEVTMVTENDLLDSYTSDRTKPQPSTESSNVLYTETDLRGNQIRVTYNGQQMLAPDLPVDPPPGASEWSISSISLWSNNPPTNITKPTFPILIQNRDQSATSNLPKAWLYNVIDSSTGFPLQLQGHYPEGALVATSDGEIFLYTPTRCS
...............................................................................................................................................................................................................................................................................................................................................................................................
>A0A481Z737_A
MNKIVLTIEGERYEVRAFNHPGEGIRGIDLLDFRNKDVTEEFDSYHMTNEPWELLEAAREKGEHEGIVHLHLVDDVDDDVDDEDG
.....................................................................................
>A0A481Z740_A
MDTSDADDLDIPHADDLDDFVDGTLYKKTKNEILKEISRNINLLKKGEKLKLYFAYDEDDKEMLHDVLKKLKRELKSLDYETKLRDEWGEDDYKLTFSKKKKKELY
..........................................................................................................
>A0A481Z742_A
MEPIMKQFVQPINSPISAGNNHYGIIDENGNLSMVGKNNHGQLGDGSFSLSKVPVPIHFPSKVVSVSCGWDFTGVVTEDGKAYLWGWTGWSTWMLDTQEIVNKPRWLDHLKDKFAVKISINPTDSNGYGVIFRDGSAYVKMTAMDEFERTVVINQTLTISPGIIDLKMNHQSIYILTKDGKIYTSGLPDFPRSSKHVQKMNIREIRLGFKKAIRPFILDPFLITFKKTVQQISLGGRAGMTIDDPNIKYYLRSFEGLNVLTTEGELFTLNSYGDNGPDAVRMLDAWGDENELDLETALRESKPQKILIPGKIAHISNLGGTAAVITEDRKLYMWGINTEDRIIAKGTVVSGVGGYNLREKEIPKPIQLKIGSKVRYVSIGGEFTIAVTEDGLVNYWGTDDLKPRAEIKPNWYKNCANTESYVTLEDWKDNPVIDYIQIYDKDTLGQVTKKPVCYDREGMIKMMETQVFADWVPSPYYDSPGQFTMSAVIDDNGHGGEPGKKRYYKTILYYVDQASYYLLKDLTIREYIKEPQLLNQRIGNLRGQFGVGQHHGQLPGFTIYSLRAKPQ
.......................................................................................................................................................................................................................................................................................................................................................................................................................................................................................................................................................................................
>A0A481Z745_A
MEHPSLLSSKVGILAVTGALMATYFYKRAGRHVQDKTPEPCRVQRLIDETMRVIIEMREMSDDETMRVIIEMRELSDEDEVARIKENRRKQFCSLSFHKREQEKKCLNAEKRKKAREERKQMLLEREKGKERLVGH
........................................................................................................................................
>A0A481Z747_A
MESIENNKCKRYRLCHNRAVCECASCFTALCYIHREHTEVEKWKGERHAYHFCNLDCAYMFLGKGIPRAVYYKETRQKKEEAEFYNCVVPKTLHQEKRKLKERQ
........................................................................................................
>A0A481Z748_A
MNTQKANTGEQKVVDYSYQSFKGENIMLMPANPKTYLKDKGEQGKYQEVPILCNYGTPEKPYAEKGWSIEYSCGVWTDGLRTSEKEYTKKMKNGDIEKHKIVTYQAKVTFDQRETKQMDLVRKLDEGHLAIARVLLEKQYNGGLGIRGLDCATNFKAENTGLKRLVYYPRDNKTNEVTPGINFSQFLNLRGTPNSERHTIFIGLDGQEVPWEILMKCDFFWIPMVTHSHLYSSNNGTVSIQHKVGSGIVLKLKPRDGAEKQNQTLKRLQTMDPKASSDFAAQIAALTNLNSQDFSDQDEKSKDEKSVNPSADPPKEQESNQPAPIDKLQGMASGGQYSPPLEQGQQGIQSDPQGKPDTNIQIPAAGQQYAQNTTPQQGQQNTTPQQGQQYTVAAGQQYAQNTTPQQGQQYTAAPNTAPQQGQQYTVSQQGQQYNPNTAAHIPIIPPPSQQYQVNNSTPSIPQNQQPYSQGPPSLPGGIPGVPSVGAPQIRLPIDQ
...............................................................................................................................................................................................................................................................................................................................................................................................................................................................................................................
>A0A481Z750_A
MDKINIIKEAFLNRKHDCNFLASRIGMIIPPQIKEKEKYFLSNAHYYEAVLNRDPGDLYVFSRYTLVNISTINTYLSKFTDLELFSIFGCYVFYSSRPELLDRLIGSLNGLEFFAILEENTKDFLVLRYGNSIKSSIYSSKNNSTFKMLLNDLRLDRLSELRNIVNVYRNKKGVDSMLDMIDERIDREKKWLIRMFPPCKKWL
...........................................................................................................................................................................................................
>A0A481Z751_A
MVDDPVYSPVDNPVYSPVDNSVGVLVDNFVGALVDNSDDCLAAENNLGEHFVCRPGVDDNYTGDLVSVDLADFDDLVDCVDLVDCVDCVDCVDLVDLGDYVDLVDLGDYVVLDGFEGLDDPVDFDDSDDFDDSVDFVDYVDLVDYVVLVDYVDPVGLVDLGVGDLDVGDFDLVGYVDLVDLVDLGDLDVGDLDLDVGDLDIGGFDIFDNLVESDHLDVGSLVDFCFGDPVDYVDLVDLVDFVDLVDLVDLVDFLDLVDLVDPVDLVDFVDLVDFVDLVDLVDFVDLVDLVDLVDLADDSDFLVLF
.................................................................................................................................................................................................................................................................................................................
>A0A481Z752_A
MTSNINVTKYPNDEGKLYRSDEGVIYAAYASDIVAIGHDFDLTGHIFPFNSTYPQSLVAE
............................................................
>A0A481Z753_A
MASHLKNFLPFIRYKSTDPSISFAPRPGLALPDDTFDLPYRFKTPEPKEIPIFEEELPEYHHTNMNFWWFIFGAIIISFFLFATEFSHFGVTSEWYKNLKLFPGSPDPVGLMLGNAFLALLLAWMAYHMFKYHNPKIIRYGAVFFMVGIYVLLLMWALALFSSREPRTSLLFLLVIFVMLGGWILLSWYNHPGKELDNNHINITLGLAFIWVFYLLYYNLGILKNNNVKLFGDLTIP
..................................................................HHHHHHHHHHHHHHHHHHHHH....................hhhhhhhhhhhhhhhhhhhhhh..........HHHHHHHHHHHHHHHHHHHHHHH....hhhhhhhhhhhhhhhhhhhhhh...........HHHHHHHHHHHHHHHHHHHHHH................
>A0A481Z754_A
MESLLNLIVTYLSDKTEPVPTLQIAKYVLGSKATKKMVNPSLYTLQKLGKVRKIAEENGGNPRWILTK
....................................................................
>A0A481Z755_A
MTISLILTIPHCEGTNDNFHIVDEYAKKAINIFKENINSYIDLYIFRGNIKRYIIDLNEFNSRDTNFRKELNKEMKNLIKDNKKIFLLDLHSYDFNQNIGKNLEIYFLHNIFNVNITHKLSRYLLNNNISSGVFEGKKNDITFQASNLNIPNILVEFNENLSLINLENVIIHIIQWILFYMK
......................................................................................................................................................................................
>A0A481Z756_A
MKKESQVLKKESQVLVKIHANPMPEACTSYLQWDGPKVFEERLVTPDEAEKLKDKWISLSDFMKEKDFEKNLDEGFDGEGWKIVEANLCQKCKKYNHACAECLHSAFGCNGYEHIMAGDCIDVLPSYPPCSDSLHIYPLVYFNAMKFEVITDIKIIEAFKIVNPSGYVRSYPILDEIDRHRKEREESSNSTTNNKKSSSSTTENKKSSDSIIEVHLEYYPNPPHKSYSIYRGPTGVIYANINGSLMAIGFDSENDGKIKMPTVSQISLLQGTPLNVIWRNGNHDPMSCNEYMQMMSKYSLKLGYVEIYVEYYPDINKPSIIYRGLEGAIYVMSNNQVVTIGFDSENDGKIKMPTTSQKSILREDAPLDIKWRNGNHDPMSCDEYLKMTGE
......................................................................................................................................................................................................................................................................................................................................................................................................
>A0A481Z758_A
MYSLLKIVIIVVIISIFLIFLGAAGYHYILGKDMDDAFYLSVLTMSGLSLETKPKNTNEKIFVAVYTLISIGFYLILIAAIIACFLEPIVLQVNNKNILKSNT
....HHHHHHHHHHHHHHHHHHHHHHHH...............................hhhhhhhhhhhhhhhhhhhhhhhhhh..................
>A0A481Z759_A
MQDVDKNERKTARVYLKRPEEDGPGLCIAETSCQNLPITLSFGVSRFWQPYIRKAMKKNDQEFLCDLWAREIVIPTFNRRPSWTHLKDISPDCEWANPLVGCTFIVMLDDEVRRKYKIS
.......................................................................................................................
>A0A481Z761_A
MFIFKSNWENKMSKSAIKMTETLMLRRIDPISMIKRYFVGDFKSTDYPKNSVKISSSFVNLDQKIGENPTSKIYRFKDKTNSGQVVVTTNHKQYTAYKTGIKTKNICLWSRREIKGEPIGIPVAMETDRHTKETAFWIEDTYYDFSCALAALKRIYLCHHMYKDPLYMDAEQLLHCMYYRMYPDRIGNRIKEAQNWRLLDINGGPLTNDEYNSEECSYVSIPNISMIPVKRQYIKLSAKN
................................................................................................................................................................................................................................................
>A0A481Z762_A
MDLFPVELLERVYMHLNSTPLRWKLAQTCKTMYSAFVQYNEAYKRDILRGKRSLRYAANWGDPILTQIALNPLRIKPIHFIHVCASGNMALMRWMDAYAVVNTENPAEMQRRCKERHFQALAAILRISHFKNKVPVSRVDKVCSYLYTETSDVDTLVIKCAGQIYVYGQHTLFYPSLKAFLTAPGSHHQALRRKITTEFFYAGMARKGKTFYMETCKPFYSRKALSGMCDYIVSGAIGSPNRYAFFSISVALGLYSQAKRAYPGNLDTNLEEMLALAIVRGYRRGEQILQWIRRNPFDQKIRLDLEKVWIRSLCSNKRYIDEWALDLGKCLVCLLDATHGTIGCKGHTCQNLHRHVPDIFRLLTKEQVQKYKNLGVFCPKCLRTKVIHPKKHLGSFRCKYCMYSWMKK
........................................................................................................................................................................................................................................................................................................................................................................................................................
>A0A481Z763_A
MIILNDNSDKKEENNNDKVEQNTERSIEEISESAENLTKEANILVEIEEFDEALEKYDKAIELYRQTNNNAEIEKIFELIELCYDEKSKFLRKAIKDAPEAKLKSKLEAYGTIEATDNKEQERFQRLMELERKKEKEETFKNTIQQIARDAEKMEREYGNAIKRGKFEEQPPYEKILQMYEDILNMLREKGWTDQTSVYRNQIKIIQGKATKDKKLREIEDRKKEKDEDYLKSMKLSVRKKGEHQKIAAAHEKVRKVEEDTLFQQNIDKLVSEAEALEREYSLAIKKGNFKKESPFEKIIEIYQEVKTMLLERDWKEEAMIYSNQIKLINKEIEKDNKLRKIEAKKKEKDEDYLKSMKLSVRKKGEHQKIAAAHDRVKKEGEDKIFQQNIDKLVSEAKSLEREYNLAIKKGDFQMEPPFEKIIEIYESVKEMLIEKGWAEQSVVYIKQINLIKLKWENDKNLREIEAKKKERDKEFQESFKLKRDEEFDVQKMSMKEDKYRQKVEDKEFQSIIAKMSSEAEKLERSYELEIKKGKFETEPPFNKIINIYSEIKDMLQKKGWLDQASVYSNQIKITLDKMAHDEKLRDMEAKKKVKDKEFLESFKVKKEDEIDIEKTRITEEKLKRGAEDEIFQQQIDLKVTDAEKIIKTYEREIKKGKFNTEPPYQKVIEIYEVIKNQLLERKWNEQAIIYSNQIKFYEERKKKDERLREIEAQKVQKQKEYEDLRKVKASDKEIKADLDKLEEIKVQYQVDIEEEEFENRIIMMTDKAEKLVQRYELELRKGNFDERCIYPDVINIYENVQKLLIDHSWNQEARLYNNQIELYTQKLEQDQKLRAIEEAKVQKQKVYDDFYKRDREQEVLVKDQEKLKGVEDKYLREKEEEIFEHKITEMVTNAEEMARRYEFAIRKGNFEEKPPYEEIIQIYKNIKTQLLEKNWQEQSRIYSNQIKLYEEKLEKDKKLRGIEAQKTAKEQQFEDMFKSQKEDTGSKARIIEKLEIRKKEEEELSDRAFELIDNAEKMVKNYELDLKKDILSRESPYDDVISLYKDARKVFMENDWKDEASRLINTIKFYKDKKEQDDKLRAYEIMKLEKQEARSKFTITKPSSGLAKRKQKVADLEQKKKVEEDSSSEALHMIDEAERLVKKYELNLKAGIFPDSPYNQIITIYRQAKEKFEDIINKQSGTYYYLPYNPNTAKFKIYDLTKYIRTIFDTSSILVPAKPPGRILGCQGTDVCISGDNFVDRVGMSGLPMAYTIFDFYDLIHRFEGEGNSKEVKRITKGFNYRLASNTYKPLYNKVRNKLMIDYKNLVTYFVDKEPLSVIFNSEFLKSYRNYISKVAKIYEDFQELTILYKTLTFAAGVYSDDRTVIDAAKSFYDIEVDHKRLWVKIMASMQRDNLYLQSLRNNPTILVYINEAILVNPSLSWWWNYFPELASVFK
............................................................................................................................................................................................................................................................................................................................................................................................................................................................................................................................................................................................................................................................................................................................................................................................................................................................................................................................................................................................................................................................................................................................................................................................................................................................................................................................................................................................................................................................................................
>A0A481Z764_A
MQTAKRQRPLVPHTSEVDVRPFECIVPKGFAFVAPPSVDLPLHIKPDITTEDLIDDLEYASVPNKMFTLLGKMYIHEGNFFRFEKLLNAAEFTNGYEFMTLGLYNYLKEHLTRHRWSSQREWVYLQQKSFKALCITQSTA
............................................................................................................................................
>A0A481Z765_A
MFSSSLTDSGNIKIHKNKLPQNLEVTNNRVNSQIIWVTARQKDSSKYSTSKHDNLSVKPTFSIKEMFYVLKNHLGEDSNTKIVYADTKCVTFKVSSIDDMEKVNECIEIYDRNIKSVNGKFSGMKSLNRKSQN
.....................................................................................................................................
>A0A481Z766_A
MEGRELATLDEELLVQILERMNYHEISRWCATNRRFRRLCERNHQVRAIIEQKEGEEGVAQIYLDKEELALLKIMVMMIQTATHFTLMMPKSTLLELLEVIERRDQGLFREEAVHNISIAFFKGYLYEFKDQYVARITSGEISVTILASQFEHILRVALEMDEQGFDLDADVEGHVILFVDGSTAFVPH
.............................................................................................................................................................................................
>A0A481Z767_A
MQRPTLPEEEIPTGDGDVTELTSFNLIRPPPFVFVERSLLDPSLKNAPGKIVIDEMGNLLLKYLTFKGIVADQIANYDQFILRQIPQIIDSRKIKIGENRFARFFNPHIDLPRELNESVISNIILPRMAREQKMTYSFTLYADLAEFDKEGRPYNKPYSRNVTLGEIPVMLGSVADHLRVRKMNGKQLLQVGECIQDPFGYFIIRGIERIILIQEKLRGNRILIFNDSDGDPNCQLTSVSTKGSTVVNIYQDKDGSFRLFYSLLAIERTKTPDENRRRETKNKGVKTIGVLEMIRLLGREYDKRAGNDGLELNNLEKITNYILSYVREEWKKHVLIELMPSWVAAAGIGDDYRNIYSKSTIKKRWDRRVENAKRTNKLIDAQENPDNQWINTKTEILKGTLDRLFSHIGYDESIDLEDMLDPIKSKSLNGAILPKIKLLSMMIAKFSEHIAGLRPIDDRDNWENKRLKTGGAMVGQLFRQLWNDMIDETISKIEAKKKKRPNTEITVANIEMMVNHASITSGLKKSFVPNNWGAPKTKTKFRRKQQNITDTLDRGQSILALQSHLTRINTPTDRKDKNPNVRAIQVSQLGYIDVVDTPSGGAVGLVKFKALTCWISVARSTNVLLDRITNFVSVKQQNERPNMFVINGYPGGWCNARRLREKVLVLRRNLTIDFDITVAIDYNVLYIYTDGSRPTRPLLIVGENGTPLIADRNMWESDFKTLLAEGVVEYVDPWENRLHNVIGPSFQCLIFYRENLARNKSLLSQYQAQLPNLEQELVLHQRPPNVSQEAIDMKRKTMQRRAVSSAVARQFILGSDDTPEQFVLQSDNIEEWIVASNNLIQLQDQIGAVELNIWRLEKKRYTHVEMDPTSVLGVTASAIPHIGNNPGPRNNFQCSMFRQAIGINTSNPAGSYPTTDKFLAYPTRPLSGTQMQKFLGLEDLPAGNNIIIAVLTTGTNEEDAITVKKEALERGLFTYTVLHSYNIVLQNTVGASETGTTKKIMDFLVKPVKPFPRHTADNYANLNERGIGMVDTLAIPGDCLVGVTRVTMIKTGTTEIMEYEDVSIYLKAYEEGVIDSVLVAKTPEKDLSVTVRIRSVGRPIIGDKLSLRSAQKSVIGAVVPERFLPFTNKGIVPDIILNSHALPKRMTMSTLIEIVTSKYAAEAGERINSTAFRTFELDAFGELLETIYGYSRLGTEMMRNPISGEIIPAEIMIGPSYYQLLKHQVQQKHQARSTGPRNRITGAAAKGRSMQGGIRFGEMERDSVIAHGAAHFLQERLFSGKFKTAFCVKCEMISVGKLMEETIKCSHCDSQELLSCTIPGSFKSLMNNIAAMGINITAQLREKVESVVQKAKRRAGAKRRAEEEEEVTEELPLDQSGEEFDEYAQLEHARQFE
.................................................................................................................................................................................................................................................................................................................................................................................................................................................................................................................................................................................................................................................................................................................................................................................................................................................................................................................................................................................................................................................................................................................................................................................................................................................................................................................................................................................................................................................
>A0A481Z768_A
MNSSESNGYDRSLDKTESDDKSIKSKYPSGNIYETTLNKQLRRLYLDQMERKKAQRRKEMLIKKWKCFYACCML
..........................................................................
>A0A481Z769_A
MENLIDFFQEILSENLRDGDLAKLSSESGYYNDIQFSNSKLNEMKDLLNLNEITDIGQYNKIIKITDVITMKIFYLINNQITSFEIFSGKIFPNLKLLNLHDNKITSFEGLSEEIFPKLERCSLDNNKITSFKGLSRKIFPNFEMLFLQNNQITSFEGLSGEIFPNLVLLDLNINQIYSFKGLNEETFHNLKILYLYNNKIYSLEGLSGEIFPILKELNLSNNQIYSFPGKTFPNLKLLNLGDNKIFSFEGLSGKIFPMLEELNLYHNHISSFGGLSGKTFPKLERLYLMGNQITSFEGLFRVFPNLKVLYLNDNNISSFKELSEEIFPNLEELYLNRNQITSFEELSRKIFPSLKKFYLNYNLISSFQGLSGKTFPKLEELSLWNNQITSFEGLSREIFHGLKEFYLNYNLISSFKGLSGETFPNLETLNLDRNKISSFQGLSEEIFPNFMKIIIIY
..........................................................................................................................................................................................................................................................................................................................................................................................................................................................................
>A0A481Z771_A
MLASDLLKKLFTQTLIWSKKRHAPIVQEEAIQHFIDLHQNVIEYDVPKVSIAYRADNRPLVNITINDSYTSIIEKYLKDKHIIIWNILQIGKGKISICGGSIVDMISRIRFYGDLKDLRVKDFDLFFTCKDYLEADELLKECIKYLEESHICYYKVSQCLVEVIRPDAPDIQFIKRVYQTPDQILLNFDLWACQHGFNLSLGYFTIPTGAASAALSFFPIDVGKRSISYASRLYKYHKQKGFDIWLPGINRIENVDLETADGTLYMKCSNGIYYDNFILTRNHNANTCRKVTIQNYLYYQNMDRCLLGCKTTEFRMESSIFNNYDSDYRSEPELNFINLNNKPYRICFIVSAEHLLSSKCIEEDDVRNSLTYISFDLTKKFKKKTLWPNYETSDMYFPYFDNNLEDVKQFRYLVHQQSSQKNLEKASKIWDEKVDVLMKRFLPIVDIINTPEKTWRYKNAGGQRFGQYNSIVEHPSKWYGEKYKSFYIGMDQDVYVVLRLCWKYSEVWRNNINRDMFKMLVYYIVLAESKV
...................................................................................................................................................................................................................................................................................................................................................................................................................................................................................................................................................
>A0A481Z773_A
MYSVFTFAKGTYSARKDTRYLNLSRQGLTEVPNLSDFTELRVLNLRCNHISEIPSHLLQNKKLHRIDLQFNTVELDAIPEFLRVLPDLIVLDRRTVQIRDLPVLQRVSHLYKDLPKETQDQIRTLLLVNRFYMENALPIEILELIFVYLSTHHAEDYDKWMRNYCICRNHLDSVCIECEGKEAMDDEFCKTIVDDCAVKHEYHRHCIRKWLKCRKVCPLSNKPWTKEF
....................................................................................................................................................................................................................................
>A0A481Z775_A
MLRRREKIPLIRSCVADTNIVSPNCTDLFKRYKVIGEIAENVGTFGIIFEVYNTERKEKSILKVLKSFGEITNNEIYIGCVLTYNKLPGFVKYKDYFICDQTPDDFLVSLERSYSPEDMFVYIEMEKGDGSLYNLLYEIKAKLTPEDIKSVLFEMLYSIHLARYKLGFVHNDIKEDNILYKAEPNPRVYELENGQKVKAASIYRPLFIDFGRSSVIDHESSAGRDERLDQEAMITVIKRIDPENLVISMMKTDMNLSITLNSDYFKELYI
..............................................................................................................................................................................................................................................................................
>A0A481Z776_A
MNSTKTQSAEKLQKLSELIERLTAFKEKHGDMEVGMQDDHGRIISINYIEKRNLKWNTHGYYQGGNDNDNLETVCAFYVC
................................................................................
>A0A481Z777_A
MRSNQIDSFKNHPNILFGQIQSADQFKGLDLFNLRMNTESNFSYPKSSMVSVHRSTDTIRYSLKPESNRNLNDPSPKRYNRSIKKSGRLIKDGSPVGKGTYGTVYRAYFHCRKSNDGSDYDIKSDRVAVKRNLVDAKASFVVPVRELTILNKLRGHPFVVKLLTISLGNPFIKIKRKRSHYPFNQTSHEELVDNREQESCQAELLTPIEDRTLRDDELYFVFENAAHDCHTLIYSRNLTGSIIKLSMVQILLGMEYIHSQGIVHRDLKPSNLLFFRNNAGTTVKICDFGLSKHLTQQEPMTPRTVTAWYRAPEIVCRWKDYGMAIDCWSVGCIFFELITRKALFHGTKDERGTIFKRMMQTLPENRVDSLNQVDRNNHFIRFRTGTKRWKSPSNWKEVIRLTKRQIQIFNRAGKGGTYRQFVSLLDKLLNPNPDHRSTATQALDHPFFNGYRDYIEATRKMHPAIPEKSPTIKVLNREERHQAVDVAFNIYNHRSEFKLWYTHRILFQALDIFDRYLVWIDEIQIKTGYKTPKPRLNDEEAEFRFMVCIYLSMKLFTTTRIGVSFGDIVPETYRTKYYIQLAKSFESELITKALGLNIYRKTIYEEADTLNIILNEIQIRDLLVSHGNVKAIQGTALELLNKYLLPKDLETESDSGVMTDLEPSKHETKSRNENQQSGINLRLVVSDSLDNREFSVHQYSDNSSFSTPFDSKTHSYNSKPFQGGTLRRPSEVDRSRSIFQGETSYINYPVQSIQPPILDNVYSKSFQEGTLCRPFEGNRLPSAENSPPSRSFPQETLPSLCDGVLHKSKGFITLPPIFQETSYVNYPVQSIQPPILDNMYSKPFQEGTLCRPFEGDRLQSIFQETSHVNNSGIYQVNPISKEFNNRNNYPAENNYSETTKELGKSTVAPRSSSNSRARHHEVMVVDHSRTSPLSSILGDPYHSEPPHYPTYSEHRSSYPEEETHNRPKNLVFRVGLEKVSDNTGHVSLYSGSESNRDVSLSATPNSGFRPRMVRLDEAGKRRVPIEHANLLIKV
..........................................................................................................................................................................................................................................................................................................................................................................................................................................................................................................................................................................................................................................................................................................................................................................................................................................................................................................................................................................................................................................................................
>A0A481Z779_A
MNRKCHNHSHHERRRKCHHERRRKCHRKKPCGKLKSPDNVSFTVINATNVNTIGKVFWVRNCDTVTVWFNVSMTIKDPTGTPAPVKIQINIPGLPVSKIVTQSGDFNYGQKRFVLSLSGDDPPRLIAYKTEIIEGSNEVAINFTNSFQGFVGTIGLVVENFVTFPIEDPYNC
............................................................................................................................................................................
>A0A481Z781_A
MDEKPVPKTCWFVIIIIVVIVLVVSIVVLVMWDGISPTPPPPKPPEPSNTTDEFTFSQLLSTVPNQSNSKEVNVSNGTVLGDVRQIFLPPPTNQPSQVLINDGKLRYEYTGDGSNGFEARWLDYVTTRTQKHSGTEFFGTSTVKVVDLGDVETFTVDISALNLSNGGTFTLQMNVKDISGIESSVIDIVTSPKTAMFNKNSFIGNEPGQRPDFSNITGIWLGGDFRAGGGNITMHPLRFVRSLS
........HHHHHHHHHHHHHHHHHHHHHH......................................................................................................................................................................................................................
>A0A481Z784_A
MNARTVKDLLKDSLFSEDARLTLTYNVNILGKTSKDGHYGGYSEENILELLEALTNRVFVKIQHTTYDFATLEKAMDYLFTYTYLVRSVEDNHFYYSYNRIIPKENDWDDEKIGADNVQFTPDTFLEVVRTFFPEAVDHEEKTKILEM
....................................................................................................................................................
>A0A481Z785_A
MIVASGVIPISINQKGEIVLLLGKEKFQPHLSDKEQVKGNRSGTWCGFGGKLEKGENVEECASREFAEESMNLLMSEEKMKDILTINHDSRLIARYTHDIYQEFAVYFKYDPDIPDQFRRVLNYFLKCKGVCPEGHFEKSEVKWFLLSDLIKGNIKESLRPSFKRTLSKSYPYLIDGMINSFGEHAVHSRHKNS
..................................................................................................................................................................................................
>A0A481Z786_A
MIGDMISMRGAQKSVIGKIIFDPRTPSGLIYNPEGTVYHRVVVPLLRRYQQASFIGTTGDLYTLLSRETPKYNLPPELPEWDNSKPTLPPNPSLIISYGSSRGVGLIGAKSTSLSSQNLSHSEKLERIKKITIQKFEAELKKFEWFDRITEFVKETPGLIMAGGYVVKSYLSQLGYYYDGGRCQDIDLFLTGPAASSPEAAKKVVSNLERIFIEYCHSHQQPDGRTPNKFSMARTSNCINFFYCGVDRNDRDCGYIGQVILRLYDHPSEVLHGFDLGSCQMAYDGEEVFTTSAGLLAIMMGINVIDMKRRRRTYEKRLSKYFGRGFGIVFPNFSPASLELQIIRTPDFMMFKDPENDTGYPRCSFKPLTKGSVLDGEEYSGMLESYQVQVNDYKVERHNISNYIRQKSYGSKPYYLIRLSCDDRDSKSVSISDDSVKIYFTCGHRSYESYYSYYTGVIKGAHDGSLQKLGLQEMKNRFTSQIVKQIIDLAVNTEQHLQYDLETKIQKEIVKFVKEIRIELPKITIPIEWRSPGDGNDLNATFGMDRVPIEKWYGEHYFPLGWDETKFKYYSQEIRDSIRTIMFVRNRETSYIRFLPMELMFYIFGYLVPR
..................................................................................................................................................................................................................................................................................................................................................................................................................................................................................................................................................................................................................................
>A0A481Z787_A
MPTIGIDFKCKKFLVPINDKETIPTTLKIFDTSGQHRFQSITEHYQSSNADGMIVVFDVTNLSTLRRAENLIERAREISPLGENLPILLVGNKTDLTDKRCITPKEEEETVHRLDIEPCFDISAKTEPDECDAVFQKITLLIHENRLLHVETKNSHSDSTQDEPQKRAIQQRFTLLSRVLDTLLLCSCKHSQ
................................................................................................................................................................................................
>A0A481Z788_A
MSVNRFSKNCTGKIPILQKIEFFNGGNNIKYYLLIIMWNVPSKAYLRKKSLFQFEEVLEEEGKWLHYPDQLCKELMFNKALLHKHGDFDHGLYKLPPEIILKNLLPHCITDWIRVVGFYRRVLQIGGRREERDDKVLIFLQTTDVRDVCQYLGMKTSHPPHAFAAGLVEGDKIIHLSVYEKPRSRVVSKGSTIVVRYKSDFRRKECPGKCNCIRFWRENLAEYI
................................................................................................................................................................................................................................
>A0A481Z789_A
MSITNSQILIVIALSILLVLSIYWEAKDYQRIQSRPHIKKIHKKDQKKELEFYACFNAENNIQWRGIFIMTLVATLLILYVIYQFYGDININMAFLIFVAIILVFYIGHTFKTFHLYREMCSKVKTDKTIL
.....hhhhhhhhhhhhhhhhhhh........................................HHHHHHHHHHHHHHHHHHHHH......hhhhhhhhhhhhhhhhhhhhh...................
>A0A481Z790_A
MEPPTSSLQFDAEKYFYREPGQPRRVTPSTQKINIPILNLSTSSGKLFSPVPQISNPQITQLGRVELGIKIPIIKPGQELPLETDFGTLNDIRKARYKTERINSGASFQPYNH
.................................................................................................................
>A0A481Z793_A
MTHYTVDISSLGEDPDVDIIHKYIREQIMNGCDEYGHPYGDYPTKLYLLNCAYWEIKYDKKVWSAYSPIDIGHSFDPVGYWPLYDIDLTFAEETDIVFASYKGGHDDSRTDDLPFGNLGGSCTSSLDFKGKIWTRGF
.........................................................................................................................................
>A0A481Z795_A
MDFRITTITCKECFKKLEKEKRNQQREARVGTKKCHRCYERKVVGSFETARICKACFWQGKEATEMICEQCGIKKPSSEYYKSGRYHLFQKKCKLCENVRRQSLKCAKYSIQDDYFDVIDHPNKAYFLGFLYADGYNSQKTGKVKVHLSSKDADLLYKFQKALGMNNPLYDINKTRGEKHFTYKCLMICNLRISDSLAKWGCFQNKTYTLTFPKWLEENHIPHFIRGYFDGDGCLTGSMDKKWGKFKWCMSITGNREFIYALKRVTNKYIKINGSFNVRHPESPTVGVSWVFKGRNQIQRFLDWIYQDSDLYLDRKYQYYQRFLQKLPKYPI
............................................................................................................................................................................................................................................................................................................................................
>A0A481Z796_A
MRKRPKYLRCKKSNFESAKEGYLNKKMKFFIVFMLYKSTSYCVMSVSIYRILPTPADLMLEVWTSVDGDDPFRVSFGSTALTSIGIDAIAEAIPSQICGVWKHFVDQHRLLSRPVYFDNVAKTAKVGLRPITTYAENATPAEIVDMLGSIDGFYR
...........................................................................................................................................................
>A0A481Z797_A
MSDQFTSLAKSFETDVFGQPRTSRYKQYVILKSAWVYKGPYNPERLGKLLNRTEWFRIWKTPLILLPIETLNTVDGVFAKYQNLIAGKNMGIRWNTESFTGNKYRVINRTDLLKFNQGILKAPWVYRDYGESLILALVHMWILGIGDTGMANMLMKTSTRQVYIIDFDETTGRDKDRPEFYFSRPSGKKYKWYQHMKPYYLKVAEKIKGMLNQTINQPFFPRIKKVVQLLIKYGTYSPVGSVGLSGTYPSVGSGGLSRTETPILKPPPAINILRSPIILNIKHPNIGKMVWTGLFNGTKTFHGYDLDIGKSAVQKGIRRGMIEFSLQAGFELWRLAEVGGKAGQTNLYNRLAVIATEDIGPANLNLVIYVVNYVLTDVKTHADRSATKLAAIIQQLATSKKTRIMSHIWSAYTDSNGRRKAIQAGLQLDSEVDLRLISDSSLNRFFRDGDPVEIIPLAKMFYFRLRERNFNAVWWVYQYIQILKKNKKMKVKSRRRRTKPMIIIWEMMRDFLGSKIVDVLSRAYFTLSEGRPFLMTAITTILYSKNKVGAVPIDQIINQGIQIWRNHPYLIKLKTSNYDFIVPEYVIDMHTKEGRRKGKNRQNFVREGALINNLDSAYYDQRLDRIYSS
.....................................................................................................................................................................................................................................................................................................................................................................................................................................................................................................................................................................................................................................................
>A0A481Z799_A
MDSLTSDLSLNQMKRGSNIYVVCSETEEIIQYHVSNYDTTFEGVIHNLKELGKPSNLFYYNGDTTQIKPTDKINSYLPSRQNQVIFWAASNQLEFPVVQPKENNILVLMITPNFKMLAFNVSGSTDINQITSGYGSLVKLADGNQTKIVGGTVSDNLPIRSNQIIFLLKEIWYKNCANSESYVTLEGWEQNTDYIQIYSRNRRTGELNEKPVCYDRQTMINFMETKVFADWVPSPDYNSPGQFQTIDDRGHGGEPGKKRYYGTILSYYIDQASYRHLKDLTIRKYIKEPRLLNQRIGNLRGQFGISQHHGQLPGFTIYSLRAKPQ
.....................................................................................................................................................................................................................................................................................................................................
>A0A481Z7A1_A
MLYLSHDVVLDVFRCLNNDTLQKVRQAFPELDWIEESEKRQNTRKIVPFLKKHFPKNDRERALNRGLMKLFKKINEDVVYDIKIIYLESLFKEYKK
................................................................................................
>A0A481Z7A3_A
MKHIFLLACFSALIMVGSATIQDWLKKNCTSPDHSTSPQCVNSTGVRCHTNIPTVDLNHHPNRVAIVFLCIAGAIFFGVPIDDE
SSSSSSSSSSSSSSSSSS.............................................hhhhhhhhhhhhhh.......
>A0A481Z7A4_A
MSTETTKLTWDHPHVSEFVNVFGTNPNLTDAKICLLRTPELVMIRDKWGNSLLHACAWNGSSLDFVQLLMESGMDPDLENDDGKTPRQMARALPGKEELYCKICCFKESPDLDDPFEKERHELHQRRSDYDEDSFHHELQKITLKQLKRDGSFDGVAFEDLDEETKAVLSKFE
.............................................................................................................................................................................
>A0A481Z7A7_A
MKHLHENEKLEKKRLYDQEISQLEKSLFNATAKLQNATNQKEIEMLLRISELEALILRSS
............................................................
>A0A481Z7A8_A
MNNNMIDYRKILILIIKNIGITEVRKILSEQYEDRNKFSRSFIQLLDAHYNRLYDYMEEADLIDRKFILPLFNKNSKGLDSYLDHVDIYLQGCIPDFDIIKTYHCMKIIKNDNRYDLKGAGIMGYNPLLNLEEYYDIFGEKIYVVAFNIKWHDGYDTP
..............................................................................................................................................................
>A0A481Z7A9_A
MVPNCTEKSDYPLAAEILLSVKTLYFDKGWQFSTLSLVDSNKFVFMEGDELELSVFNNYPINIKVTYCHSSCGENRKQIIKTDSDDLGVDIEWTPEIEIRPLKDQKLNINVVNPESGKLLCSETFYFGVIDDIIKLKTNISECAND
..................................................................................................................................................
>A0A481Z7B1_A
TDPLWEIANKLSNQELMTLCLTNKRYYNKVCNNKQFWYWRIYKRFGDIEIPDSLRQDCLNNPKCIWDILTMNTLYMFGRNGSGQLGTEDTKDRSVPTNIMNDIKYVSCGIVHTGVITTDNKLFMFGHNGNGRLGTGNTQDKSVPTHIMDNIKYVSCGGSYTGVITTDNRLFMFGWNGYGQLGTGDTQHRLAPTNVMDNIKYVSCGGNHTGVITTDNKLFMFGDNENGQLGTGDTQKRLTSTDNIKYISCGRFHTGVIGSKNKRF
........................................................................................................................................................................................................................................................................
>A0A481Z7B3_A
MEDIQLEDFLAFYPPSFVPGIQTQISAKKEFNELASDPNERLKKARGSFFKHQKFIQRFLQHYDQLLLFHETGTGKSCAITAASELLKKLRKEGGHIKGMYIIVNNSKLKARMEKEIICTCTDGVYDTRLAGDSKKKVHKNLRKWYTVIERGVFASQLSKMTNEQIIRDFSNVIFVVDEAHNLRFRAFKGDLDGEEEELGRRIRKGKLKQFKKTGLQKLAKNYRISGKGLVKELVQRLLDVEEFTNERMDEAINSEEYALKPGKQKRVALKSGKSGILSKEEQYVQYWRLFHIAKNIKTVLATATPMVNEPSEIKDLLNLLLPSRIPYDPDTFYAFKNEDVTTTMLNPFFGISSETNIDTLTDEELEELFRGKVSYVRRLDTGVDIEYQGVPISELQRYPHHSQDYDTETTLFMERMSPFQSDVYKIVSEETQNELRGKERHASNFVYPDGSYGESGLKKYLIKDSSGKYRVNLETEKGKAFLEQISLPIGDPLGIYMLGVKFATIIELASQIQGNIFVYSNWANASGAVPFGVCLEAQGYERFDISYSAFQAGVMAIPTYCRDEKTPKTIRSSFKKKLRYAYLSPDIGAPKFESMMELMNSYENRHGEYIKMFITTPVGGEGISLSNIIQIHLMDGAWKRSTNYQAESRGIRATSHVDLLQEEGEIVVKVYNHASYTCDPNTPDELCEDGDSTLLSIDVRLYERSEEKDRAIKRIERIAKRVSVDCQIHFRRNTRVGSPKIVGKDGTAECDYAECVYKCWDPPASYTDYSTYDVYYIDEPIEAVTRVIQEYFKIHFSVSMEDVLGLIRDDAYPFLHINIPTQIKYVQYAVDQILSRRERFVNRYGQLSYLQKDGNILFLTLDYPLIDVEDTFEMDSDVVDYTSHLIGIKTTPLKDIFKPKQLLKEERNIEDIEGLAIYSSEFEKLFYGFTSDALVRLLEDALLRKIMDDEDDLSIIILERLGQNLNPPSPLHPYVGTWYHIPEPVNLLEKIQQRLLRKAGIGKGAKMQGRRPKDNVRKPNKIKYHPSEKHDFHIRRGVEDYDWGGGEEVYFHTLYSVAPVNLKYSDVPTFNNVSKKIRLYKPSEGNWRDATPVEEVAYSLWGQKVLYEFKEPYEQNDVYGFVLAGPDPEISIRAVFKDVGTDGRKKKRGRICVSYEVPDLLDILAVLDLTPPSSVGRASIQKMSNKNIVAEIAARKKTLKTEGMNRSALQFRLGWLQYMGETTKEKQQRSAICSIISKELILRGLVYQTY
...................................................................................................................................................................................................................................................................................................................................................................................................................................................................................................................................................................................................................................................................................................................................................................................................................................................................................................................................................................................................................................................................................................................................................................................................................................................................................................
>A0A481Z7B4_A
MFGFNGNGQLGTGDKQDKSVPTFVMNDIKYVSCGADHTGVIGKYFRMYK
.................................................
>A0A481Z7B6_A
MDKLTQRFLVTGSSGFVGSRLVRQLLSEDNQIWGLDILSSPFSDDKKYNDYHHFTIDLTSQEAEKEITKLLDENKIQMVIHLASLIKVGEGEKQPDRYKKVNIEGTEIILKAMKAVGLKKIIFASSAAVYKSPVIVPINEKNRLISSDMMSEHSLKETDTLDPVSVYGKTKLIAEKLIRQYVKSDKFEGIAFRFFNVSGGKEIHNPSVHLIPIIIDKLIRGEPVQIFGKDYPTSDGTCYRDYFHVKDLIRAILKVIEKWDRIHHPNENIRHFLSFGNTVADNSDDSPNSEIPGWKIYNLGQGVGYTVLQVFKQVNKQCSAQYKFQKSNNCGSMVFVPRRPGDPPILLANCRKAEREFGWKTDYQLGQIISDTLEEMLDSKKNQIKD
..................................................................................................................................................................................................................................................................................................................................................................................................
>A0A481Z7B7_A
MSCFDPTTVIMPFPTESLWDLLPAEVKTIIFTYTSGCKEKYFAEVHKEIRDRYPSWKRRFMTSHSGQTGIIKRNKKWKKRPKLWLLKAGKQGIVVNKYKIEYFYDQCRICGIFKCLCYFPHSYRHCRHCRKAHGFRDGWYMEEQGDPSTWRPSVKRGFIWDEERKKQGPRGVGGNTSFEDIQPKSEIL
............................................................................................................................................................................................
>A0A481Z7B9_A
MDILYDIPEVKYIMIGMIPSIISLFIVIIYNSCCKRDIVDYEERIHRNVAIIQGLLLTQGKTIDRLDKIELNMEDLFEGYENLDNQMKECCESFALTDKFIEKTEQRFFKIQKNFTLFETFISQCQDELKYIKNYLFVPDDENSEDSDYENVSQSK
.........hhhhhhhhhhhhhhhhhhhh...............................................................................................................................
>A0A481Z7C2_A
MVTTLRADSALVAFETLYLDWIRNIGIFIVAAIAFLSFLGTHDLAFWIFVVSLFLLIIAQIDYFFQRQALVERGIDIPVRIDLLWVGSTGVFFILLWTLWKIDSSSGEHVFFQKFIEITKR
.................HHHHHHHHHHHHHHHHHHHHH....hhhhhhhhhhhhhhhhhhhhh..................HHHHHHHHHHHHHHHHHHHH....................
>A0A481Z7C4_A
MPCEIWKDLAPEFPYYFVSNLGRVKMYEGYISHASPESSGYVRPGINKDGKKVKRSMHVLVAKAFIPNPENKSFVCHINRNKADNRVENLIWCTRQEKERGRIKSKKSAGKSINQLSIDGIYIKTWISISDASQTLLIRRQNISDTCKNKRESAGGFKWKYHETVHSLPNEEWKTMNLDPSASVKVSSFGRIWRCHDMKTYGSETNGYMYVRVQGRVFSVHRLICQVFKPIENSDKYAVDHIDGNKRNNHVDNLEWVTDAENSKRARAAGLITPNNKCRKILQLDNEKRILNCFDSIKEATNKTGVNKGSICLACRNRTIKRGEFFWQYQI
...........................................................................................................................................................................................................................................................................................................................................
>A0A481Z7C7_A
MRGIILFSFSVFLLNFVECILIENQKLHDGTANNFFGQSLSIYKDKMVIGAPEENIQKGLVFIYENSLSEWNLVKNISNSNTLFLDYFGTSVILDEYLYISSPGFNNSEGEVYIYETKKWNQLLKLTASDGHTGNMFGLLLEKNKNHLAVVSEGICCSNFRQVYIFSIDKWIEVKKLTNPGDGIFGTSISMSNRYLTIGSPNSINNHVYIYDVENNFQFIKELLTPNYNIGFGISIFINKKFLLVGNPYYQPNPNEYYRGRVHVYDTKEWNLIDDFVGSNIVDYDRFGYSISGNENYILVSAPGKSLQSYSTGVVYLFNTGTWKEREILIPKDYKYNYFFGSTLTVYKNTIAVGNVWLSQTSEFAVHVFTVYNLNFILMVFVLPITSIGLFVFRKKIIKIYNNRKEFLRKNMLKALGGIPLESENQNNRNYDLQSSITINTMNTEESIVIRMRSENDDVMSMSPQNKKYKGNHHNITGYNSFFNAENEQNIPENETIDDENITN
SSSSSSSSSSSSSSSSSSS....................................................................................................................................................................................................................................................................................................................................................................hhhhhhhhhhhhhhhhhh...............................................................................................................
>A0A481Z7C9_A
MATKAKAKTTKPKTVSDRGSGVSASKNVVDGPKKKKNYDTFKKFIQDLLKKQRGGGISGGALDVTDRYVKIILEMIIRNADLLLARSKKKTLSEKEIESAVRLTIPPPHRSEFSSEPGSEPPRNLAVEANKRGAEAVRKFMSAQNNKVKGQGRSTKSKKADLVFPVSRVKDRISESSSSDGLRVGEKSIVYLTAVLQYLTEELLQMAGEIADSKKHVRITPRDLKLAIENDASLVKLTENVYIPGGVRVRPKKR
..............................................................................................................................................................................................................................................................
>A0A481Z7D2_A
MIKFAITNSFGFGEFIKGLEILRYQILYRNGSGQLGTGDKQGKSVPTNVMNNIKYVSCGGDHTGVITTDNKLFMFGLNDEGQLGTGDKNDRSTPTNVMTDIKYISCGNFHTGVIGK
....................................................................................................................
>A0A481Z7D3_A
MDFTHQRSEETSSSENEWEDWGSDVDSEEDLFFPEDALIEPRRVPKRMVDRLERLVSHNELVDMKEQLEYFQHQQSAEINFMSQAIAQVMEREKMREKWIQRISTFEVRVPRPVVRCMLKHIILQNNPKTINRARCINRHFKCEIESEPYVEAIRSQNKIRAFQNVLQEFDLYFGETVYVTYITGVGVIVDPDKVESYKEWLLKNPARLSSVFHRYTMFNVKMGLKGFRKYCLDQYEMVCKRFKTQIETL
..........................................................................................................................................................................................................................................................
>A0A481Z7D4_A
MIFKIIVSLLILLLAVTDVKSGGHTLDGVWTNELKSTMKLTEDLDGTIHGTYHTASPPQVKGPFTLVGRRTTLGESVSALSFSVSWNNSISGNWNSATSWSGVVRDDEIETTWILTTVIENPGLRWGDTKVGFNVFKRNAP
SSSSSSSSSSSSSSSSSSSSS........................................................................................................................
>A0A481Z7D5_A
MKINNYFKLKLLPPIIYSNMTFWSLCWCKWDDVRKSGPETIYRTLDDAIMAAISSVSKNLYQTPDGTMWYCNPKEIKRNKGIKLKVLKRVIKMNMTFDPTDPWDEKGILTEFYFIKEVKLLDTPKLILKQVKELTNWDCIKCGRYIYTDTDTFDPETSSEICELCYWKESKNDPNSEDYEPPRKTNQDN
.............................................................................................................................................................................................
>A0A481Z7D6_A
MGNNCHKDFPPPDTSNVCTSDNIGEGDTVRYEIPHFCTLKGPGGTRKRREYCDRIGGGGEWGLEGNRGEGGHCTYDDCGAVKAYKTGCCDGCCGIVGRKVFCRRKAYLGNPAFCCFRDKEWRGRKGDPDDLLCFETDAREGTCLPDNRNITNSSCQDSVFEYCTGGDLDKNDKSWLERWAPFKGPVIDGNPNCVYAVNRNLFIDPNIANVLNAIQPNPKVFRDAAGFVWSRELLVKVFEKYAEQGFVIGTLPGFPGYNTFQDDVLQPICTSVPGICQQGLFATCSNSTTDELVRNPEQVPWCGCYMPQDQYQRYVDEFQVNRECTPICARQGSIPLVSANGIQPLLCNQSVCIIDDVTIALEKTNVGGNITFAQFCGGCSAPISGVNGVAGGLSPLSDPSESLGRSSSACLCIISNDTIAAASSQIEGINLTDVCGSARCFKNNPNPGDGQPNRLEIPCDSADNFNPFTNRKTNQDKETAEKNFMRWVIIAIVVIVVFIIILFMLYLGGIGRDTGKKIITRHDITRHAIQPKPMIDIKAAMANERHLLYGDRVGGSILDRGRFPMFPKAAVPGDMQGSILNRNQLTSTIIGSTSAPGGCFTPRSISTRDMGNICPMDGLSPGISNGSILDRGLSTLN
....................................................................................................................................................................................................................................................................................................................................................................................................................................................................................................hhhhhhhhhhhhhhhhhhhhhhh..................................................................................................................................
>A0A481Z7D7_A
MEECMTLLAGSIMAATVVLPCYAIFKMVSEPPVIEEDEDEYDGEREIQKLAKKLKISDNFHKKIFKTLIGQVRDLQNKINLSDGTQFIRHSK
...hhhhhh...................................................................................
>A0A481Z7D8_A
MLNDNKLSIVNKNDENIKETDNFEDTTEKLKKPENLKKPENLKKPENLKKPENLKKPENLKKPENLKKPEKLDKNPDEYVKSVANEWDDKNFDNVKDLFDNKLPADTTIAKNFANVKDLFDSKLPVDTTIAKKMIKNQKLLKLLEKL
...................................................................................................................................................
>A0A481Z7E0_A
MSEGILLIVGFVIFIIIAVIAGVLIWYFAFRDKKKTNGNGTTTNGNGTTTNGNGGTGNGTSLCSPPITLSASTLNTSTTDFILDYVNLNVTFPSYDVEIINSSNTVVHKSTVARIGPSNSCTREECTISLTGSQFTPKITTPIPSNLRVRLVTSTGCLSNTINIIQDLPICDVSHVTILKADQQTDESSGILLGIVGVKLSGVTNQVTPNTNISFTIEYSSDGFTNIIHSKTIPWNNSAINTGDIIFCIPSFCTIHTSGSTYTKNPIVDINDNLQARIISKTLVGRCVGKTSNTVDVVIINQ
SSSSS.HHHHHHHHHHHHHHHHHHHH....................................................................................................................................................................................................................................................................................
>A0A481Z7E1_A
MARNYSGVWIAVAIIVIIIIIAVCWNCSNSGKSTNTGSSNRSHSPATPGTLGGGTIAMISLSGSQEVPPNGSIATGTGRVLLTADQTSINYEIMAMGLTIEPSIGAHFHLGAVGKNGPVVKNLNVALVPGTTKSWMLNGSWTTADATQPLTPGDVANFLNRMLYVNLHSPAYRDGEIRAQVVPS
SSSSS.HHHHHHHHHHHHHHHHHH................................................................................................................................................................
>A0A481Z7E2_A
MEFLDENLLSIVIQFVPFPEKSKLRLVSTTFNKAFRIKPFNEATIHITKRIFEKTMYILYKDVLFAELVFGDLTVVCLLHTNEETNMFVEYSVDEVKSGKEIKELGALKEIKTIMPLFHLLAFELFHCEFRTCMYTCMDLYNSKWNCFNRNNMCVEFSKYSNHNYVLWSNTIEDSK
................................................................................................................................................................................
>A0A481Z7E3_A
MEGDNPLRKTVMVGPSINPVIPSGVELDTPIPLVGVTPREFGEKILYFFQHPEETPPPSIKNMVKMMKLLKEDEENPQDEDSSNLFYSTDESVEDSECEESSEVSESSEVSEDSLELRSSASLEETPIKVKKVHSSGTLGISSTSRGVRFHNTLLTRKYMQNLQSATVEDNMLYIVRPPCYDLEIVLPKTVDGNDVLKVLEAWLLKYQG
.................................................................................................................................................................................................................
>A0A481Z7E4_A
MELVGELGKMSVEEDKVRVEEEKVRVEEEKNSFLV
...................................
>A0A481Z7E6_A
MAYIYVFPYYLLPKNYKAVIPSTKNTIEVYVIFMGENNPIGYGVIDEKNNKYSLEHLYIDPEYRYQGYGQQLLKLINKDYKQLNLMVAKTNNIAIHIYKKLGFKIKSSYSKYYIMEK
.....................................................................................................................
>A0A481Z7E7_A
MSKKNARKKISHKTISSPQHYERIRFLLIKYGRYIWSFLIGCGRLINLIYKYKLMALILITILLVHISPRLYKNLIINTIVKSLENNEKYHIGLAPYTKFIDRPAEYNNIKENIKSQSIYFYLIVGEKGIGKTSLIRKISNDNKGITYFDLTSVTSTNKFTDKIKRVLNIHDKNPWFSLYEWLLSISINSDILTLDSVFRYLEMAAITYKKKHGYRVIIAIDDINKISDEEILLEKILEHGKKWAYDDLITLVLIASYHPVLEKMKKISASSRMTIIELTNLPEEDSIEYLKQNNKNIKNPLVIKEAVKEIGGRFIDLIYVINSVDENDFEKKIKSLKKKHQSYFDIEISSK
................................................................................................................................................................................................................................................................................................................................................................
>A0A481Z7E8_A
MSKRFNRFICDNKQFWINRLFHDFNISINDIPKEYDSPKKYYQHVHQELKRSINNVLLNSAREGDLNLVKIALNRGAYIHTQSDSSLAWASRGGYLEVVKYLVEKGAKIHARDNAALRQASEWGHWDVVRYLKNLK
........................................................................................................................................
>A0A481Z7F0_A
MNNITKEEIRAHFSLIIQTKNVKTLEAALETYESYLEPVMLLELLSKLSRVNQRKRRRIIKLKIMYLVQKTILEPIMASL
................................................................................
>A0A481Z7F2_A
MSGFNEQGQLGIGNTISQKVPVPVQFDSKVISISCGFEYSSAVTEKGEVYVWGEFERQKNLKQVLPDKKTKSLVPIKINFTKAAKVYSFYHGLGIITSNLKIYIDSLIKPEEIDGSPLQSIVSIQKSGKMTGILSTDGKLYMRGRHTGDDQDILEEFEYQSLPELIKQISFGDTHYSALSFGGNVYMWGSDEFGRSGFEGQVVDDDLPPARKLKFSLPISQIEMGDVTSAALTEDGMLYMWGANIYGMILNETYVPDWFKPKLLPTGYPNSKYITLPTPIDVGAPVSGLALGGGYVIAVTNDGIVNYWGNPKYGPGGSFLIGIIQD
......................................................................................................................................................................................................................................................................................................................................
>A0A481Z7F4_A
MLNAPPMHESNSQNVDPLCKEGENILKKYHSKATKHFHNVVKVVVNGEEHNLVKNKYRDFLEEWGLRKEICIAELPQKVMPFIVDFVFHFKTEDEDCEFFNDDSLIDEFRSICNDVLEKNFRLPDKKRLLISAYLESDTWETNVEGTPLYCMKVRLHFPYCPIEGKLQEEIVIPHIVQQLEESQYILRFFSIEPFYTWKDIVQSPVHEPLELYGSALKASPDADGSVQKEGLPPLEYKGRYGDGDITLSTDPDMPLEKLLFTLSVLSLDVSKSLIIRSTKSSEALLPCERDSRRFAVDESAPTTLKLVASDLEKAGSDFYGITVEEFKEKVKKKAGKARKSNGDRDIGLWLGYYLKPFYRIAPGKRLRFARWDQTTKLWVVGEDNCTLVNDLAKHGIKLIKRYQMEIDDRIDETTSNAALLPLTRALKCYDDLIKKLGKDSALRAIYNRSRIVFQDENFLDNFHHPRKHYLLPLIDVHGKHIVYDHHSKQTRERTVNDFFLGELGATYNPGVNQEKIIEIFDRITARDFEYRDRLQMLFSWFLTQDVSYKILPIFKGDKHNGKSTLVALFARMLGRYLINLNHSAICDQHRNTDLNPALSVLGNNRFVAVIDEVESGASFKVQPLTMVTSGVPAFTCRRLFAEYDDEGEKYRTEKLLLSLNDIPSLPSFGQARDRVQVFPFYCRYFGESDPLYDASNPNHYVGNTYFSKEQDEEFLSAFLQWCMEGFDLLKEGSLTEKIPKAIIEATQEYEEEIDTLSKFLEDYSFVPMETFETQVNDFVSVKDLRDQYKEYADAQKIPMSNRIPQSAFKMDVSVKLCARYKITDPTYKGISHTGTPRKRRYMGLVRGKKTTYAPSGLPNMF
..............................................................................................................................................................................................................................................................................................................................................................................................................................................................................................................................................................................................................................................................................................................................................................................................................................................................................................
>A0A481Z7F6_A
MGNRHNLEVARSITFLFLSLRQDLVELQETQDLESQDLLESQDLESQDLLESQDLLESQDLEESQDLEESQDLVESQDLEESRESQDLEESRESQDLEESQDLEESQDLEESQDLAESQDLEESQDLV
................................................................................................................................
>A0A481Z7F7_A
MVEFEYSPLHPPSDSSEGFISMPSNEFYKMARELEKLGPSALFRGSKNRMDIYSDDEGIVFELENDYTRETDQTEVQVEADFEDVRLSTDYLLLFARSKKLSKRIVIKFYSQGLASFEYWESEWGRSRITYFLAPMVD
..........................................................................................................................................
>A0A481Z7F8_A
MKNLCKLYRDKKVLVLIPGGNLGDGMIYAGARILFKKFNIIYNEITRSRFVNMKGRWDTLFIYGCGGYCKSFHSMTDPIILEKMKMFRNVFILPSSFDCTEPKVKSFIKKIPNHVTIYCREKYSFDQIKAIRKSDVFLDHDTAIHIDWKNIKTPGKGILNAFRTDRESIYSIVPENNKDVSLLVRGWKSWYQWKLMVDEINRYEEVHTDRTHVSLAAAFLGKITHVYPDNYHKVKGIYEYTLAKFPNVKFHEFNC
...............................................................................................................................................................................................................................................................
>A0A481Z7F9_A
METPSFTKTKKWLISHIKSVLMDKERLQDFLLVHELYLTTSHTFHILFHLLKRYECSLSHPFTYTLEASGRCFQFKTIKKLSERIRKRNGEDARFFREAWLVKEPKRRNLFVLGTRKMTLVDRSIHQRASTSAIYTTRMLPDKLRASTSAIYTTRMLPDKFRVSMKSVVESLHQPDVIDMDGDILSRKNIKKYFISSALTHIDQQFFKKLSVSDLRYLNRGDGPALNCVRRMADQHVGILHWFTTKLEESTHPKWTILNVLRVCKHLKKQRNWHSLLPILKALQTIEASMWNGVPTAKQTFFQQLLSIYDPTQAFSNYRLYLRASEARIVCFPFFSRDMYLFFEHNMLWLEEGNINEDFIALVAQHYRYFCSAQNVTLVGRIDEKIVQALTFAEIHDEK
...............................................................................................................................................................................................................................................................................................................................................................................................................
>A0A481Z7G0_A
MENVFDNDSSISIKIGQKFNIPSKYILDKKLNGFNVIEENINNGESLEKINRKYRNISSNDLIMMYRKLRGDNLLNETLKIINSFNRTMKISEIDSIESLKIKYEIWEKNNKDIFSEEEKILETINKTHDFLNKINTYDLSKFEKTKSLLLGKIVDENNNILTTLDGIDIFNKTILSLKIPFLAYNSDKKDFYKIYQGISPNETINYTNAIYYEKNKNVLYFTLYLGESDEIDIKERYTNGEINFSSGDIKLKIKFIDNYTLDDIILILTKHFPFKIIKISEIDISGQFYLNGINYKEFSFIDLITFKVIAFKKYLFINEIENAFHDMKSVSYRFRTISQGIITNINEKTYIKIPYSLRFTITIENNKLVIGVTKAISNLTINSFRHIISRVMSIYHEYLKHNQFSWYENFIPTINEKIIPKTKDVKIKKKNSQSKIFVSGYARFCQKNMRPKIIPDNEVEDWEVRNFIINKNSVGYEVGKWKDKSYKHNNKDKKYTVMKFPFEINNKYNEEYWNIVCPNPPYYYPGLKKNKDLKNIKEFPQLPCCFKEDHLENISKLSKLFEDVSIKKTKYIVKSTKLLDPFRTGKLPILIENLLSNFINNPLKLGVVRSNNSFVHCILYSINDEKYLSLKTDSEKEDYVRKIKRSIIEKINISVLKQEFYDFSEKSIKNQVLRDDIIFDSSLYYRLLEEHFEINIFVFKHSNESIELEKGRSKYNSIKTYRERKIVLIYKNPGSTIERLKNIFQYELIISDNKKSFDEKINQNMFNIYIDLYPIISWNFEDSYNIKETYDFDYKNNYISIINTDPKYQYIDQYGKMRALIYKNNITMIFRSSQPENLPIIEKIPEGALLEDILYMFDNELPNSKVIDSNNTLLGLWYKIFDIENGLFFPITPTMSYGENIKKLPLGPNNPLNQDSSKIKRLRKIERDISIILHIVLWAYIHSDQKKFLEKYSIITNDKRDSSLIYDLKNIDRVFPKVESLTKVFSYLNKKVPTLVNGNKFQIYSKKLYDGIIYFLEKFREQNSGLEISVSEIKDLFSYEDDFMYQERVKIFLNENEINKWISISPRYIINNTMINLDKNRKNPYIFSNQEDEKIYIIQNVKLGDKNKALNVSLNWYLYGINLGFFSDSIDTEISPAHVIYGLTLTHILIIKKSYSNSSKFLSIFDYGDNYYASIINLSYK
..............................................................................................................................................................................................................................................................................................................................................................................................................................................................................................................................................................................................................................................................................................................................................................................................................................................................................................................................................................................................................................................................................................................................................................................................................................
>A0A481Z7G3_A
MSFFIHSLKNYWDVKMGMMLCCMRDSEPEYTYPSSEDEDSYYYHPSDYNTFVVGKNGKWIPQKND
.................................................................
>A0A481Z7G4_A
MYRKGLVGRQFKERSKMKSRHANEWSGLKSQQHWEMKEVETPTINPKEMDIQNRINKLVLDVSLDQY
...................................................................
>A0A481Z7G5_A
MSNITIGKDSTTRNIKALDISTNGHALAIVSTDGKLYYLGKRLNVGLVSNSNKPVDIGVIYKDGQIVANPVHIHLPEAIKQVSLAEHHIGVLSTKGNIYLWGSNRSGQLGQGRKLEMTKDVDSPLKLTFPVPISFLTCNYCATAAIDENGKLYIWGNDTISAKLSIATDSSKYANLGDVYTKANLYSDSNFNRPVEIELLHNDNNIESKFSYVAIGGNHVVATTKDGYVNIWSSGDH
.............................................................................................................................................................................................................................................
>A0A481Z7G6_A
MLAISNYKIAIRDRQSRHDETVTDLLHVELERFDKKRAEFYKQYGEYGMEYSIKPGHSGRTVVFDVIRAFITKLDEQKIRWYQPHDKLYSPFNNSYRIVVHWGPTSTL
............................................................................................................
>A0A481Z7G9_A
MSITIPKTIFGVVPPPNTLKYTSVERYVKRLADTYRDLEPDAMIIYDIQEEKGRNGKERPFPFRTRFSPLAFHDLLFKALPEDAVLILYQTLTVDKPLSDLSEYIQECREKHHIQYLVWVGASKAISVMDASRLTKRGCPEITIGGITIPERHRDRHDEDQRVLDKINSGIDFFTSQIVYNADNVITFLKDYWRMCQTYAISPRTIVLAFAPFGRQDTLEFMRWLGVEIADGTANRVLSRDDVRQRIDESIEICLEIFTTVQAMCTRNNMDIPLGITVESVSKYKDEQKGASTLFVLLKKELSV
................................................................................................................................................................................................................................................................................................................
>A0A481Z7H1_A
MNSRGYILETEPTINIDPRETLQILANLNSRTIRFIQSPKDSNENSTPIEYQEESDDPDDSSEEEYVYIIRDQDTGEEIEIASGELPPGMEGRQLYYDPIKQTLLASKNMDNMAGSSIIDQLNYEDNISLADDISYSEMTYHEVSKTDLNGDQELVKILGKLSRQIGRYNAKAHIYRILNYIVNIGSIVVTSTIGFLLATDQGSSTLLSIMAFSIAIIKGVHELLKLGSLGIIYKGLAIRLQTMFGEVQEAREIMVTDSEKLQYARLVLFKMSEIDLETFKASYGPRVLKDSDSEDAPMVGGGMAGDDGDDDQLINIELDPDLEVTPIDNDQNDDQTKNEDIEQPNMDDVADTISGDQLIENLSEASDIDASDIENQMI
.................................................................................................................................................................................HHHHHHHHHHHHHHHHHHHHHH......hhhhhhhhhhhhhhhhhhhh..........................................................................................................................................................
>A0A481Z7H4_A
MSWYDWVPQSPSTYVSFFHNFTSWITWIIIAIIIIIIFWIVWGGKNQNFVGYKPLIPGTKPSDVMDQDTMTILGIVDPITPRIDSQSASPDQELSSDDEEIFIDLSQLTPEIIPFHVNSSKSSGIVASRNPSVQGSHHLVGMVSSRQIRENKMNQDVKIYISSPNRPSVGKTPRFEDLDLGTSQERKTAAESRGERICREFLEKYYRKEFSRIRPDFLANPVSGRNLELDGYNSELNIGFEYNGYQHYTYPNRFHRTEEEFSQQIRRDGYKQKACQLAGVYLIIIPYTVPHAHIPQFIKRRLPENVHLLSP
....................hhhhhhhhhhhhh......................................................................................................................................................................................................................................................................................
>A0A481Z7H8_A
MTKAESLKLCVLTIAERKYVFLVQLRNWNYATSSSIRLDLLLLDTSTLLVKGDWMFKWIPTYNADSTYVFSEEETESWKPIPTKPVVPMLKTLHDSHNPSRGNMLHIRGNLLIKKEALSIEMVDIPVFKLRASVIRIGQNYRFLATMDDYREVEDYIHKTSLLMTM
......................................................................................................................................................................
>A0A481Z7I0_A
MDHNSDQMPFKPQLPWELKPKDQEDKIHDEYKKLDREYDEWFNRTYKFFDNVCPVALSGKNYCKNRYSNIIPFEKTRVRLLTYTENITTDYINASYIDLRSFDDEFLNPKNFYISTQAPRSDQIT
.............................................................................................................................
>A0A481Z7I1_A
MDSPLLIQGKNTRGTIYRRSLPQLNLISRTITLPPNLINRNFAIEPVIWPTNIKPIRQPLPYLNYPISQVNTVLPKPITIRSPRKNKIVKIIGANNQDEIDKMAEMADQSGSGEKEINIVIGPPPQSPSSGPPSTTHECTICFGEKVSRKDFIKCCKKPMCSTCTGRLAKPFCPFCRKPLEGVEEEVVEKIKKVHQQELIKTRMTENFFDKMGADIARLAMLLSREGQTQRILQLFTSVAALKYDNSIPETHQERQVLIDILILKLVPFNSADVPNNVMEIDIGGTIIALTSEVQEEEAIKQSKELI
...................................................................................................................................................................................................................................................................................................................
>A0A481Z7I2_A
MSEIPLSIERCITELNFISSIKKGHKPLYNNKTTIEKSSWFVTLKRRWNGEKGENGIFHVNNVMSSCDLMYHMCCENFSNYQDMIEIGKLRTALQNSIKGFENLSETYNDQPLVKCDYEKCKEKVIDLIDQIDTFLSESETESEKSFDTYSDIKKDPLIISLIVSNKNPKFFTTNNLRFTDINK
........................................................................................................................................................................................
>A0A481Z7I3_A
MEKSIVDILVGLASALLQPKPFLADCPHCEKQGKKTILKYRGSVKCMCYGSREALDNWEIDERIEQLKRYAVAGLSGTSSKKGETCYHYTFMACDECIHPEHIPAFTHFPDGWEMTVFKSKHYGPYEEEINFDAMH
........................................................................................................................................
>A0A481Z7I4_A
MRDLILKSLADQCVEVLLQNLRYVDVSKLPHDLTEKLLYKSCSFDSDDGTYGYHIKEPERSTSKRGYVNMINKYLSNMDTVRNEKYRIKEVYALFEYMVQEKHLFKMLAYENGGTFGLVMKQRLIGFRYKHHLDRVKEYWVQLFDEPFPNKKTQKSLVLGGKSVEELSHLETVDTLFLLTGFVCFPAELQDRLRKALTIFDE
..........................................................................................................................................................................................................
>A0A481Z7I5_A
MERIALISGITGQDGSYLAELLLLKGYFVWGITRKTSQPIERSHIGSLVGTKTLTLRYGDLADGRCLSNVLRDIEHAHPAMDRLEVYNLGALTHVKLSFDLPEYCANVNGLGTLRFLEAIRMCGYSDKIRFYQASTSELFGKVVETPQNETTPFYPRSPYGVSKLFAFWTTKNYREAYGLYACNGILFNHETLAGFMPLLFKQGDIIDIKPISEIVKYHTRKEGVLVNESKNVYQEGRVETNLEVWDDNEWTKVTFASGYPHNVKNDNKNPRFIISKNAAYFTTGSHVIIMEDGSEKKAEDIRLEDKVKLVNYPKVTGTVSHVFKKQTNYELECKYCNHIFSNKNKLNIHIGKCQQKTNFLLLPTDEDEAEFIGLMVGDGTISGITPRFYNTSTPLVDYVIRLWERIGKRNGLETKSRVWIGKSGFNPEKEVMQLNLSGFPGFFRKYKIYNEDKTKRVPYQVLNADASIMLKFLEGYNKADGLKANKCIYLFKNFKTNSACLAQGLLYLVKQTTGQDFNINVEFVDKPWGKKLYYSLNILSDSRYSTTQSVEKGRIVKSLLAQKISQRQISRETGISRTFIRKINNGYIPDGKHHKAKEANAVKKIISYDEYDGWFYDLKTESGTFHAGIGLGRIHNSPRRDAIFLTRKVTTALGNILRGTQDTVVLGNLDAMRDWGHAKDFVQGMWLMLQQDTPDDFILSTNVCHTVREFVEKAFALKGFEIEWRGNGLDEIGYDVKYDRTLLTVSAEFFRPSEVDKLQGDNSKAVATLGWTPSHTFEDLIKDMVEADCA
.......................................................................................................................................................................................................................................................................................................................................................................................................................................................................................................................................................................................................................................................................................................................................................................................................................
>A0A481Z7I6_A
MWDKPRIAYCRFLNRKPLFNKHCKKNKYNRVVTVAWNYDRENNILSYGATVYKKALVKNDNWKANRNDNWAKKPHRETAIQRYTNNPVRINFPLCYYVGESNGYGYSDYESLDKRAVDWFIARNLISKLGCSTGEVETVHDIFVCDNFNKKYFPDFSDNTDSLRHNCLNNPDYYPYGYGRLVYNEDEEESFNPFIWSAALISLAGLICRFIFKG
................................................................................................................................................................................................HHHHHHHHHHHHHHHHHHH...
>A0A481Z7I7_A
MGYSVISATGELYIEWWDDCMSDKDMEEAEKEIAEKSRLWIIKDASIAVDISHDNTWFVDYYIELVSIVEAVMNSACVTGWVVLVGEDGDVRKFVIDDEGTKVFQYGLTSEPR
.................................................................................................................
>A0A481Z7I8_A
MEDLALEKLSKESKENEYVMYIVVNHDLKMGKGKIAAQVAHSACRVIRFLESLSTKPFYYRQWISNYEPKIVLKATKEQMKDIMKIFGRARPLRPTHTDFEGIWCFHTIDAGRTQIAPGSLTTLAFRPFQRKEAPEILRSLKLL
................................................................................................................................................
>A0A481Z7I9_A
MEVYSGQINCQGFYKSRKRSGQSCDGKARYFQNGSYYCGTHSRTCKTTYAVGESKKNERIELMKKPEKNESIKLKQKLKKNESIKLKRKPKKSERIKLKREPKKRRILSSQNKAEVSRKKPHPSSEDLLVYAYQISKVNIAGRSNFSEGQKGRLLISKMETIKDVDYVDGFYPIFPIFRHQNKKYDYGYCCSGLSSMSLGPVNHIMSNLPPAKNLENFFQSAKVFPSEANIHISASNFFENTLSQSDSKRMGRHFRTRIESYMNPIPQRNKYDYSELSSSTGILQYLRDDNIDNKKSLYSIFYSRGGIERRFTTLGSRYFYCRKYEELVKSRPEFKRLKMWINGGINLNILGYGGYFLSLNPNLNQEDLSVRLFEFYIDTDRPFGHVFCLAALLVINNPRNYPWNIMYLISPGTYRGIGI
....................................................................................................................................................................................................................................................................................................................................................................................................................................
>A0A481Z7J1_A
MTERLSNGDSYKTVEENEIMYQFKVGLTNGKNHSMSYKLKYDIPLGDDPKWMTGLKGTFVRMSNKARKWACLRGHVITIEGLIGAGKSTLGRTLVAYLNGIGLKAKFYSEFVHQPLLKQYIGDMEKYGYGFQIIMVKERLRIYKIASEAAKKGIIAIVDRCMLGDIAFAKMLYDQGIIKEDEWKVYLSLIKREKIIEPSLTVYLNCSAEEAYRRMVSRSNDAEVGGYTLEYFQRLEKSYEQIIYGVKPPLRRIDWETPRKTHFNESSHGPIHYLSDSECEKVLLEIRNYLINPI
......................................................................................................................................................................................................................................................................................................
>A0A481Z7J2_A
MTTLSVPIEELLEIQKYISITIPDEKSIEEILIKGNNETLDFYDYRSEYSIIAKSLYPELKNSIAIVLGYIIANLKFYKVKYPEDLYTAVLKIDKYIRSLEDI
.......................................................................................................
>A0A481Z7J3_A
MDLIKYINIYFISVVIIYKHNEPSKDIGKYPKMNRATLRWITNPLLRSNQVLLELVNGLQSEPEAFVTPYTVETPGEAPITVHTKYVFSKGELTEYFYEVEAEQSTLEMLCARARTVSFPPLKLTYLLPDPEKGISEEDLAGVLSILQVMIRKVWLGDAVDKMSGTQIEKVLYERYKNPAYITFQPLQKQLLHEDYDILKEYRAKLSNPLGTLQKDFYYAPPNQGTHSLSPIHVSEDVLADVRSKIDIKTLLGYTLLHPTSMPYHILEEWSIAHEYNKDTILHHLKRVGPDHQITLIDNKLVYKNPDSIFWDLKSRSEVKEDHGWFVFRVPEVVLSEDALGVYSEIAETFHFQRQKRVDVHKEVLFQPPVEWRSAFGFDVEQWLEEARQSVYTGTPIHVRISGTWIYLDKMSLTSESMAKVTYAAYRGFAKVLQQNGSLDSFTNELVVYPDFSVSVPVYTLEEFKLVQEEMEGILEVPESIQVVMCKTVEECVASRAKTKERIPNSLPFSISIQGHPILASNSKLELVEPDKVQKDEADGDKIPLGDVDPSSPAVQGFFDLGTVKGNIQRADVRIDVKKGSIHIVEFEGRLYASVVLSTSKIADLISFPIPTKGKMQTFINKMERYVETLWKQGWFLTEWGKNQYKTKKTLSAHLLRDVQHEISSFDNLEKIYSTFSTTAQRA
...........................................................................................................................................................................................................................................................................................................................................................................................................................................................................................................................................................................................................................................................................................................
>A0A481Z7J5_A
MFSGFKEVVGLIEYEEIAPDRIHKIDTEALNTLVEEITQQEWMVDENNTIVHNGMDGHMTTTEVGDLLLHAVQVLRKEGIRCMGDVAILSLKTGHITRVILDEENPNPMCRCTSTF
....................................................................................................................
>A0A481Z7J6_A
MDKISLRFEWRVHHPGIRWSGLKGRIKAISKVITEQKWLLGPKYGDR
...............................................
>A0A481Z7J7_A
MKITCPVQLKDHQKPVVKQIWNRLTHDKEFSYIDTSDTGLGKTHVTLCLAWYLQKRYGLKVGIIAPSYQSLHSEDGWLSWVDKYGIDIEFTLRYSSIISHKGNISHPWLIRKLESKKKYNYISTSFFDKVASEGLFLIFDEFHKATRKSSTHFACAALVKACKKYSDRCRVGLISHTPGDKEEHYPQILRMLGIVTEYRMFYLKPFTSQYEWEDYSLGQLIRFCSKKNPFVAFDEYTEKLSGVKVNNICKELYHEYLKQYVTFSMKQPKTSIKTTMLNCFLETKPQDLEMINRGIGYLQRGVGWNGYDVDGGQWNMGSITIGLKYIERGKLNSMINYVKKSLKENTRKKFVLCIGARDLQHQYYVQKQLKRKYMTDEMYITLRLMRKHNRYWKGLCKDMFNYILNFVYEDLDPIKPDVMNGKTKNIDRSGIIANFQKSSNDSWCLIISPGVGAESISLHDKHGDYPREILITPDHFHTRVVQSAGRVNRVGVKSDSKIMIIYSKQGDVETSVLNCMVKKSTIAKNLLGNKEVMFPADYPAYIEGEKDKDLVKKLASLNIK
................................................................................................................................................................................................................................................................................................................................................................................................................................................................................................................................................................................
>A0A481Z7J8_A
MVFNKEDFINNLYNFINLCLKIIEKDKKNNPLKYVDSNGINIEFHLEKYMKLYEVSIKRKMIEKHKEVFNKFFKEYPFSGMKSYSDDEFIKNGNICIIFGDKEMESGGGIIKDNPFIIHLSLIYNISLILSKKAIEITEKKEDEEINNFPEINYPLILLLYLYKIFDSIIDDNVKIKEIIKSIKDEVGGSDNVIDSMNGMNNKLTKGIGTIVELAKTFAGGMGLEVPDDVENSVGEITKTITKIISNSNTKNLLGSIVSNTKKSGNINDIIQNTFNDTGFRNSLMETIKSTTESSISSSSKMVTSEPDEEISYLDKV
.............................................................................................................................................................................................................................................................................................................................
>A0A481Z7J9_A
MIIVGFSEKLGSNNNKFFGIAARLLGIISAVCSSIVWLPQIVQLIRLQEQGNLSLIMFLLQTPGNAIIILLQILYKQNWTTWISYVILFIEQTIIVIILIVFKCRSIRNIEIRWEDPDAYDEDMYAEEIDLSEDETVPEIV
HHHHHH.............hhhhhhhhhhhhhhhhhhhhhhh...........HHHHHHHHHHHHHHHHHHHHH....hhhhhhhhhhhhhhhhhhhhhhh........................................
>A0A481Z7K0_A
MTEYTPDSCDKDCITIRDAQFLTNVTKITYDTVLKGHLSIEEARKSIIKHIKKNKNAEFRRGDYDSRLISLFPKDKKVVTLNLLYHLCKDDNCCNKRGDYRGKRRDRKYCVGVAICLLPSIDCHEKCEVLGICQEVVKKGQPVVQNKADKGLYLFDCQKQRKCKSDHDDKVYDEVVVVCCSGEEYTFPASGRRSKSRSNSKRRSVSCSPRGSRGRSRSGSKSRSGSKSRSRSKSGSRSKSGSRSKSRSRSKSGSRSKSRSRSKSRSRSKSRSHSKRRSVSCSPKRYNRSYSDRSYSCSDSSRSGYSSPYYSDRSCSGYNSSCEYKNEKSRYKKCKQDHYVIDSIVDYPVTPKYGKKCDRGNEKKCDREYKKKCDQGYKKKCDQGYKKKCDREYKKKCDRGNEKKCDQEYKKKCDRGFEKKYDQGFEKKYDQGYGKKCDRGFEKKRDRGNEKKYDQGYGKKCDRGFEKKYDQGYGNKYVQSYENKCDQGYGNKYVQSYENKCDQGYENKCDQGYGNKYVQSYENKCDQGYENKYVQGYGNKYDQGYEKKCDQGRGKKYNQGYEGQNSFRHEGCRYGDNDQQQPNESHEEYCLRFYRQKSGY
........................................................................................................................................................................................................................................................................................................................................................................................................................................................................................................................................................................................................................
>A0A481Z7K1_A
MPKGYTIPEDLRGKLLGNLYLDKVISTGGALSVVMLGLDILDNGKKYAVKILIPEDTSTSEFKSEKAAYELLSKHPSCDPYIVCVFEASTYPGLPRSKTPGTEFIKAFRTNSETIGKRMIPVENKYHYFQMELMDMDLHTFLKTMRKTHGEEWHSQYPSLIEKVIRDIFLGIQVVHDHLVAHLDLKPGNILLQVKDKDTFFGKPQAKDVLAKVGDLGFVCSGRIKVKRHIRRCTPWMTVRFAPPEVIRMWHSTKKFSLEIAKKADMWSAGVILGLLLFRKDELEILDAIETFFEDRDEDAYIDAFNKLIDGSVEYDSGHPSFDTAITDLFYKLIRYHPEERPSIAEALTKLPCLK
...................................................................................................................................................................................................................................................................................................................................................................
>A0A481Z7K2_A
MRVNTNTEGLRSVPEQFNNENVESNFLENTNNHLKMESEKKISEKIFLCVKDGHISNVESLLNSNGDPNFQTEYGETPLIVASTWGQKEVVRLLLEHGADLNLQDEQGHTALMTASWAGNVDTSELLLKRGANPDIVDDKGRTALDWANIGRLLS
...........................................................................................................................................................
>A0A481Z7K3_A
MFVNRFKNVRYDVYVVFFEKENSTPFRMDMYPQLPNCPSNGEIFRSATSITGYPWRRNKTYPDQCLHARILQKVVCPKEIKHVHPCAT
........................................................................................
>A0A481Z7K4_A
VAIALTRASQRRFDTFLQLEDYTPTFSGKYVLVPAENVQQAFEITDIIRSSQAQSMGKVELIPLRTKDQYESTVEHLVAKYKTLVPGEDIVMYKVIDVPEYVASFLLPTGMAVDSLKLLMT
.........................................................................................................................
>A0A481Z7K5_A
MNENIRELNPYSSDRKVPSFRILDSKTLIREKTISSGAYGVIYIAKLKENNNLYAVKQNNVDKTGDFHISIREMDIHLRLNGHPFINPLKGVSFGNPFENGINSKIDSSCKKDILYFLYDPAAYDGYDLIYTLESNFKKMKVAMIQFLLGLEYMHSKNIIHRDLKPSNILWFRGKENNRFFKLCDFGLSKPLCSMGSETPRVVTISYRSPEIAFGFEKYDTKSDVWSAGCIFYEMITKSLLINLKDDSNSKLLIKIFSIIPRNIEEQRLKEMDSVGTIYKNIKNIDKTWEECLSLSKEKIKDFNDSSGSYEDFLDLLSHIVEIDPKKRFTATEALNHKFFENNKNYIESMRIKFPPVSDDLPLISINSCKEREWIKELVMIYFSENNKKWYKDRILFMGIDIFDRYLNYIYCDENKIFDSDISKRDKINIEFKFEMCMYLAYKYFNIMVHFISFRDFSKKRYVEKYHVKFEMFLIWRVLDLKIYRPTLYDIAENLEKDDVEKLLVFLCKLKTENLYINELYSNFKNLK
................................................................................................................................................................................................................................................................................................................................................................................................................................................................................................................................................
>A0A481Z7K6_A
MEKNSALVIYLVIVIIIFIIARFYLINIWSSIVLALLIGLVVLFFLTPQGALDQFKDKTHLSGWLYIAIWGITLLILLIYILDRIFRDRSVNSVGY
....hhhhhhhhhhhhhhhhhhhh...HHHHHHHHHHHHHHHHHHH.................hhhhhhhhhhhhhhhhhhhhh............
>A0A481Z7K7_A
MSKVIAIPRSKLIQNTVIEHALRTHDLTDLDIEFALNEIEKLNLDTKKLSKFINQIYKLSNTGRFSLTFNKDLDIHIQSKVPSRIKSLVRVSGTEKAWPELYDNNYLEKSEVETIKSMSNREYYAVLNTLETADSAKDFENILPCVTISDESYYLTDEGIYHTSVYSKCYNNICISEAQQIGKIVSLDNDIPQIAYIACSEKEKYCMNLLELIERTAKGDYTNPETGKIFSDRIIKQILSKYNKEIQMYKKYLDIMRNAGM
.....................................................................................................................................................................................................................................................................
>A0A481Z7K8_A
LVALYCTWYEAIFVNLFSASLGPVLLDLETPYLYFWYIAVALNSVLTHSGFTYGWLIDDSHDKHHTHFNYNLEL
.......HHHHHHHHHHHHHHHHHH.....hhhhhhhhhhhhhhhhhhh.........................
>A0A481Z7K9_A
MTDRLPQSAQNQIDADYNAFLRPHLGTKDPSAPFALKPHALDCERILRLTCWVNNDEKARDFIVEMWVDENFHPFRSMGTCSRVEDAVDPDTDQVVIRMSGTQPGKIIVSCFFSVKKRWYHYTFDFFDREGWINCMPGKPREKYNRG
...................................................................................................................................................
>A0A481Z7L0_A
MNRPIQTTTGRFGFTDLPNELLLDTFLRLDLKSLLAVCQSNQQMRSFCQDDFLWKQKFIQDFGSAPNLQVGEKWKDIYKTVFLMRPNSPISSGRNHYGVIDEKGLLYMAGSNIQSQLGFISNQKEFTTPVLVQVGPVGTKIISISCSFRSTIVVTDDGQVYGTGWIDLNLDGKRVDVRTFQKMNVSEKVRKVSHDYKHYIFLLRNGSVRMNGLFKIDTGSVYINIHVSSLIDIKAIDISVIDGVVYREVDMMDTTYHSTRYAIIDVNRNLYYWGNGFGVMEPDLNEEEEQDMIDNDSKMLMKVHYQGLIFKGNTANQITIQPIHIPIPEPVKQIALGSDHILILSSLGNVYVIGENHEGQLGIGDKKKAQLKTTEIPYKLTLPEKISSVVANKYTSAAISENGQVYIWGYNNEIISDLKKQRNILRRISYRKNDYFGGINIMKPIRINLDIQGYSHLDDTSMDKYEVVYLSLGPVFGIAVTKDGYLDVFGENG
.............................................................................................................................................................................................................................................................................................................................................................................................................................................................................................................
>A0A481Z7L1_A
MSRAFQPRDFLPGGCMYMAKQILDVLCETGEPLPGPQIRDILNIPNSEHGELLHMIWCLKQVDFVQVARVDGTTSIQITDEGRRYLRLQECFEQDESDDLPNLF
........................................................................................................
>A0A481Z7L2_A
MIRKDLQSAMYAPIITVPRRLVPVRIGSVTGVPIRQQTIVKSNLSDPPEHRRQQPSLLQKATAKLNRIASGIRARETSKEKAMNSLSLVDLRLLLQNINPEIILSLIIGLEAGLKPGGYGISANHLLLQSISVARKQEDLLAVGLALRYQANPNMYTYVQGLGHLHIFGYAYQQLTNLADTPVLNSIIVMLYVSGSKTVFPAISDNGGGIKYQETRELESQPSIQEWLGTEGYPSILPSLRMKLTNISSSLLIEIGILLDRVDLITMGENRLLSKRDSSFCESVESTIPHSLENTSQQTCNLAPKIWPDISLESIIKSHSNRVLINLKNGKRGDEFYLSWETGQHWYLNKISHLLILQISLDNLNFISFKFFLEEGYLPDYLTINQTLLKYKEFRENRNGVALTAIGDILDESVKMGIQIDPYQYHFLLQIDPSASHRILKEYQEPYWQKICRIEMKLPVSVDERNTIKIDELTEMAFNLGLPMDSDRKSLCRELSQISIDNPSKLENAAIRRQVNRVAADVSIPEEYLKGVDQKGLLCRNRALDKLKGKNPYAYNDIDLAFYRSRDGAVWCYTSDEFSDLLSDQVNPITREKLPSKLLTEMKHKQNQTAAMGISPRDPANLPLTYREGLQKLHQVDTVNNKKNKRIEDSFFKMAEPYGVVKENVNKLTRDEAEFLLKELTEESNKKIKRRVELAPLDSSYARMTFIRVGYKILFYDLGLIPSFFGSIKMITSTKNFL
..................................................................................................................................................................................................................................................................................................................................................................................................................................................................................................................................................................................................................................................................................................................................................................
>A0A481Z7L3_A
MAHRLRKQGSDCGVVALVARFGGSSATGSKTRLEPVPVTHGLHTYVLGAFHAFLFVVHRVELVRGIGVGTHNVQNKLSEVTAFVVFLVEHTNERLQNCKRVVGLLGNVEGKHETIALFHAEHETVFLHATRVLANVGRVNEVGIENTTLVESLLFK
............................................................................................................................................................
>A0A481Z7L5_A
MQKRIRNIISKRLNPNFNTFNPSDIEILFKLYNKLCFNGCFDNIDIIFQISRSKNKIGEYICYKNKHTIKISSKICDLFDQEETLHCNGVLVHDRLGVLMSVLEHEIIHLYCNVILKRKTTHGKIFRDTAFNFFSHTDFRHNLFSGTQLDKKDCYIGMKVSFKLKSTDVIGVITKLNPKRAKIHIENTIYAVPYCLLTKN
........................................................................................................................................................................................................
>A0A481Z7L6_A
MSEDTTFWWNVLAMFYGGALGDALGIPFEFRYSIPVTKYHGKLEYRPMMKSRFQGTRYGVIGQWSN
..................................................................
>A0A481Z7L7_A
MFNTYIQPLSHCSTYEEIFKHISTYKTPKQKGDAFEVFAKFFFLHDERVKMYVKDVYAYWEPEGIPPTVMEDTDMPARDKGIDLIVETHLGNYWAIQVKFRSNPTTKLKWGEELATFESLYLRNHILCPKLERGILFTNTHGCPDQYNTHPLLSAFVHTDIIVSRNVLPALHELNGIVSKRIERSPRPYQLEILISAIALYLTQSRGKLILPCGAGKTLISVWIVKQYLQNGIFCNPHDKGKEKCDSPCVLVVLPTLDLVGQYMHTFLDEFPTYRGKTWNTLVIACQVTKKDQRYYTISIKEETWDTFFQGSGPKVVFSTFKSAPLFHEYCLKKKVRFDFTVVDEAHQTAGGKDKAIGKLLDPKKGCSDKFLFMTATEKILFENHKERVEGINCMSDETIYGNYIANISFRELYNRGEEEGESYLSDYQIKFMLDAAQDYNPSRYVLTKTAQKEKVATIQSHLAVLNMLSNAFERGEVTHVLAYCNRRKDATLLRQLAQCNQSELFQGVKLFVINGDQSVSVRKRTMLEYSQSPKAIIFNVMVLRMGVDLPITNGVAFCADITSVIDIVQMTMRGSRPYPGKKDFKILIPCVIEDVEAFLENKGDFRVVRRVLCALTDEDPELKEEWMLRCGLRINRKYNTHHRIGVCVEKVLPEDDVKKWKGHFQIGSLSSDKIIALRWEKKYQLVVEYVEKVGTFPPETTEYKDVQIGRWVSTQRSTKKEKKLSSERIKKLEAIDGWFWKLDLAEVWNRTYQILLEYVEEFKELPTNSTKYKNIRIGCWICGQREAKKGKKGRKTLFSEQVKKLEKIDGWFWELEEVWNRTYQILLEYVEECEILPMQSTEYKGVKIGDWVSTQRSTKKEKKLSSERTKKLEAIDGWFWKLDLAKVWNVKCELVLEYVREFGTLPQRSTVYKSVKIGIWKNNQRKQKIKGNLSSERIKKLEAVDGWFWKKDVEGPWNVNCQLVLEYVKKFGTLPSYKTVYKGVKIGIWRCNQLQAKKKGNLSSERIKKVETVDGWFWKKKYRPTIPLEQRIRQALSVERSSKSVTKAELKPFLDEHGETYTTNYTIAMLLEKASKYV
.......................................................................................................................................................................................................................................................................................................................................................................................................................................................................................................................................................................................................................................................................................................................................................................................................................................................................................................................................................................................................................................................................................................................
>A0A481Z7L8_A
MNFIKNEWMKYYQDFTDVEFIQHEMVDVKLLDPKITSPRVNEIFVDSCPSSPSPRSLRKSSFVKKFNLMKSFKFSRDSSSSSSTETSPRWKFGKSKNRTPRSDSEISPRGLLEKVAAKLKNESDNNPEICKTPRNSVVIC
............................................................................................................................................
>A0A481Z7L9_A
MTSVKKRKLKDDYNIKDVENIKELEKFIYTNIKTYDEDIKKYSIENLDHFFKEFLGRDKQLEEIKNLSRNSYDRWIEIRDKRRQNSDIFFIRVSGKSGLGKTRFGIEAYKSIDIENKFRIMIDFNSGGGEKLVEYDNDLRLEQILGIRLLARGYFNVSYEAFLRYIQYQKLNIDFTTTTVLKFIEKKIREKKNLDSTTPIFLYLHIDEFQLAFEEIEKIKNMIYTLISFMIGPGNMFVFPVLTGTSGKEFRLITQPPEHFIPLDFLEEKYAYELLKYNEYDNEERALIKYMGGHPRHLKYLKRAELNNRCIDDENKIDYNRILCEVEDLIKRDNSSFIRDVNGIKNAKELISLSLLGEEVYRVTELPEDFTIGKAEDTGRMLISKTKEGNSIIKFTPLEIFVLSRHLKLGFEMDHFPITWKLFENLVLELEMIRNNIYFQKVSSNKDKVKIKDLYPGIYCWPETLEKEISLKELTIVDETNQFIQRKIFDEKIFVNFDKYFGEIDITDGKYLLKCEKGNAYFNGRIIRRNPDIIFFYKFSYDCSGKLSEERLESWYNNAIESLNELKINFPEYEFIIIYITTQEFLTKGSSTSKSMPERCHNLMFIDDSNIAKFMPGLYMLHPY
................................................................................................................................................................................................................................................................................................................................................................................................................................................................................................................................................................................................................................................
>A0A481Z7M0_A
MKSSVVRFAPIFVFKGIDPKVITEKYFKGRYNFVALPPSRIKLHEIFHVTTPSYGTSPEEPRYQFKDKNNASVVVVTSNSKTYDIYKRAKHFEEKERRCPWCMRDYTNEPYPAAHRVKIQTHEDTTYYIFWATVFCCASHCSFSWSDREAGVSHLYESAKELQKTMFHLMYPGKKMVKAPAWGLLDLNEGPLTEEEFDKLAYVYDPTSNMVLLPAKEEYIQNQLERP
...................................................................................................................................................................................................................................
>A0A481Z7M1_A
MDLPLEIIDHIGSFTDFKSLSNLKSISRDYNAVLQRIYDKRLENIDWKITARVVVYNVYGDFFIHKAWVSLGFLEYDRDHDNNLHHDELFYERDFYHHKLDCPYCDVSNNCY
................................................................................................................
>A0A481Z7M2_A
MTEQVLVHLSSGPAVGHLATPDEWTPSSNLEEEGWVTRKISHPGYVWGWIIVIILIIVLIIFIIFNSFWEDKNGLGQYGPPILGQCNGTNSCTDPGMRVISRVCIPNPATGKGCLIPSGDKAGTQSYETLVSTEQCQSHCTTSIWKEVTPENQPCLLPVTFTDQCVPPGFFGTKLRRFRCVNNDETGVNECTNLKLEKIVGPTSQPGAKLILSTLNVGAEVELDLLCEDFDLDTCGEWLWSVPPPPNQPEELPSGTRVQECTFDTNLAPVPDCVVESNPANRDPRWDELREGYQIFPVSCIFKDGDKTFGVTPAPMAPAVSHCLKLSPPDCTDQGIVPEQIRNGNIPTSRTQDLPTTLLCAGTLSDGQNPTCYRPCRRFQGGTFNGTQIGNGEFNPILGKLISLRWPGQGFLSLQHIPSSKKNVQPFEDTMSNPNDSLFDVKAMEINFGQNKSGCSQQATEFSTTLLWSLGPRSYNRGTLNTQMMGLIGGSYLGWMGTSSGGAGQEIRNRINELFWQQAYNFYQGPGITSDDPKAINFQIRITSPFNPNPPPGFVEGTIGTIGLSIRDQLGQTIIVIGADGTNFNLDNIQAIVYNPETLNSDCRNDRGPLNCNLLYGHN
............................................HHHHHHHHHHHHHHHHHHHHH..........................................................................................................................................................................................................................................................................................................................................................................................................................................................................................................................................................................
>A0A481Z7M3_A
MEEVSFDTELTLLYKRAKDKELPIKLFILRPRTKEDEGAFGTPNTVIESIYEFIDSHPRMSLLELYEELLRVAAFPHNYIKDEISRPLARVYFESKVESVKPSKKGRTEAFLNVVMEIIEFYYGAFPERVKSLPNVRGGKLYTTPAHDEFIYPPTVTAIRGVQQDYRILQLLIESQKKKVSKIAQNIIDVQQGIKDRVKVPLPRSPIYRKSESVTYNAYLWDPESNIQESVDVQDGFSFFNNLVLSENVPFVQYNAYENQADKSYYKIFRGKTVDTEPTYKNIMIPPEEKLEKRDRNTILMKVWFHHPYETKPAPMHMAPPSAFVTVTMSLQNGTLNFDVPHKDLENSLDRYIESLKDTGEEIDTHDVNTVSEWVILDAVYKAFPEEILFGNRTEEGVKAEIFIYNVDLDWASFAYDITFNPLMRRYLYIEEATNPQSLKNLLSSSVRYAPYPIDEPDIPIEVKRSSVITKRGLSATIRQEYTKLGAAYDLYDPKTNNTLREVLPSSTPYILLNISRTANIKAINDFLSIFTHLLVIYNENRAAIIEFYETMMTAKEQRMLFPPPPISEKSVEGKILIELNDLLPELTKRGFARAAQGVKKPQAIIESAIEGWVRQTFNYNHVVYHKEVLPFPKPEPTKYGTVVLIAYHDDQVMNLVQRRNGELQWKQNFEIKGKVNKPEAWIVCPNDTSPFVGLKNKKMDRYPYIPSCFNTPHTNLKVSGTKITTYQYHYLGFREKKSRTKAENILKGNKILKPGQKGFLPPEMVEIFKQYSNDPVESSFLRYGVPTSPNSLLHSVLLALEDPIYFEKKTFAAKEAYVRRVRRYIATRIYPGLLKQELYDRSLNEIWSILCDVDAFLDPSIFYRALEVVFKVNIYVYGYVTENKDSGKMVLPRNKIFHVQPYREWPTVLLLKNLGTAADIVQHPQSELIIEEIKGSKTVMVFDQEMGKINYDVLQQTEIVFMWKITQNGDMEVHQNIYSERTKRYVQPDYDRIIQYRGRYQILDDYGKMRGLVFNYSSDQRITMFFAPSQPVNLPLTTKETLMKCGDFPQEPGIEDSLEEEDFPRCTSEIATDVFGDPKSITKNPDAMVTGLWFGNDITVYVPIIPTEAYTDLPQGDSNPFEAKFDESILRLDKMKKDVNYLQQIVWWLYLVYRYPEFLDLQSSESEDSEESEEPLEPGVEPGESLDLGESLDLGESLEPEESLEPENLRTLTDFVETYITFDTTFTGDSAFYYNLKGINRTFPDVDTIEDAIASLELQEQTYLLGFDESERSLGQLFRDGKIVFYNRTSTEDEEGFGDKIILWLRQKVQLAVGLEKNRSRPTGIENYYASSRDFHQQPFVSVFVGKMEVKKWLDSITTNAQMHQIHQKGITATLALSTEPFLFQDSKDNKIYYIQNVLGGSKMRALNVGRMWQTQKRSGGWRTPPTTSEYPHIIYGNTIDGLVVLENNLNLRSRVRFQDIPVILGTQRKSTEYLRLLQYNIRGTPRYAAMLELL
........................................................................................................................................................................................................................................................................................................................................................................................................................................................................................................................................................................................................................................................................................................................................................................................................................................................................................................................................................................................................................................................................................................................................................................................................................................................................................................................................................................................................................................................................................................................................................
>A0A481Z7M5_A
MSSLGFWTTEEVPLAKKAQNAMHVFEERKARYMKKWVVQGIAFARTEILLEALLGEDHLNFYLEEHLYNLDPLIARLDSKEKTYELTGPDKDYLMSEIKNHYADEEQYPELACSIQKGHTNGLFFGWGE
.................................................................................................................................
>A0A481Z7M6_A
MQFPFETNKDIAKTVLENVKKGQNQTFTLHGSRSETNKSLHIYNNEEELFELELYVNTGTVIVNGSKNRSYCLYGLSKSTIVFKKKINHLLIRDCDDVKIYLNGGTISGIDILKGSNVSVRTPKHNFTNVEHSNLTHLNGTLDDDTLIHITRSMDVFINRENMNINPFSQSQLKLVYKTDDNEERIDIGDLSTSPMNFMDSPKLYLAKQ
.................................................................................................................................................................................................................
>A0A481Z7M7_A
MGFGKFYAHVLRFDKIEEYRDALDWGSKVEEITVQAHTANVTDLVLPFLNHNIFTKTLNLFVCK
................................................................
>A0A481Z7M8_A
MNSNDNNSSKTYHGLISPIEWESYLSAPQPTEIANNTPMIVYDPIVTNDQPAIITSCNTQVLVPTQIVSNGQPIGIILSISQTVGNSQPMKLILDKPQFIGNEQPMMITLGKAPQAHTTPLLGGKENQIVMPQAIKTILHVPQITTNLDNFDSTQDVQDWKREHDWESELKEWKREMKSTRPDELKAILKFLKLSPQLSIEDLIKFMSSNMLDSDATDKVWENVSTPEEYVQTMLMYLKGKLFSTLSHGGPLCSESFLVLPELYELTRLGCPTFNSQPFAVYEINGEICKAVPYVDFFCPNKFVYQIVEILIKTCHISMVIGDKHTIHMISPSQNITNTIPLHVNSEGEPVHGTAHGITTNMYNDMTNIMFGCHPSCGEAMFDTYTCMCICSTGLSNKFFADVIAAVKSAQAQD
..............................................................................................................................................................................................................................................................................................................................................................................................................................
>A0A481Z7N1_A
MEQEPEEVLVQVSIEDPTEEPIMVEETPEEHPIEPVVEETPEEHPIEPVVEETPEAPTEPVVEETLEAPTEPVVEETPTEAPTEPVVEETPTEAPTEKRKKKRKRKRKPRIKTYKSSVPPYLGPVLYVPETPDYDSMSLQEQIQWREDFRIKFGLLRRNFGDFGIPDLDPDESLEMIHTRYDRYIRNIHISNAADSYRSYLILYFLFLELVATQALGLPANGFTMAQLTSMSRYEYLLIQLGEKWYVPGGSDWPVEYRILFLSLFNMVIFIAIKWLGKIVGDRAAETLINTLIGGVVNNSEPNPDAPHEDNGFDLGSLIGAFTNMLGNNGSAAVPVAEEDGRRRRGPQYRE
...............................................................................................................................................................................................................................................................................................................................................................
>A0A481Z7N3_A
METTNVDKILTRSNISVGENLDQKSYSFIWEYFTERLSSNLPPSNIHSRIHQSNWCQLYDRLSRFANLPFVSKKTSLYQLYLITKPMDLEDSNYHKLKSLSIATLITILWTKLKGYILDLNLPIKIKHREGIFIASVRDKSLDQIEKDVELLIDLSPTTSDLEKILNLYLFHQDKTELNQSQLTINQINPQNSNKYLYRQFITLTYHWPMFFGNEINLTENYVSRKILSSIPDIFNVILRSDHLLPTIGINSRGQEFKNIANRRILAEAVLRRFVWLHLRIMFMPDHDLLVKTLKLKQLANIYQGNNLCDIITIPDNSPAWITYITNIGNVLISRASNELSSCSDDSKLSNLDLPKKIFSLDHFPTKNHSKSYQEKDLEREFLRKWYDQDRNYALVALANSIRTDGSVDICSLNVQIKARIKRGVLSCYN
..............................................................................................................................................................................................................................................................................................................................................................................................................................................
>A0A481Z7N4_A
MYNWNQTHEYSEISIQLKPEIKSSDISITFGTKNIKIRIKDSTVLEGELEKDIYPDDSTWYITNEYNIRKLVCVLQKVDTKDLNGWWDRLFVTDEKMENNEKSRNIHEYSPEYQAKFHKMIYDMNQKMKNC
...................................................................................................................................
>A0A481Z7N5_A
MPRIKKGLVKKQKELRAEERRLVAEKRKLQEERMRLKKEKERKIRLWDAQYRPKIGTSVIYRSVEKLANGKQRTTYSWGPVIKSKRHTNGGFDFEVEMHACGTDQERYTLIFEDHHLVPTQGDYSCFTDAYVKHLKKEDDYVSLVMHTYQMGRKKLIFPSRTCKYRERCTNKKVGHLLNVRH
......................................................................................................................................................................................
>A0A481Z7N6_A
MNKNEDYIKLTFYIFLNYKIYKTYNKMELQPNYPIDEIVAVSPIVKRIEALEFTNPEIPGEIKVDQQGKLLKTWFEFESRIGSHIEIYDNWIVNELKKQLVSRKIRTPQGEVTVMNPVFFPPRISTSVNSWIPLTPRMARDNGYTYSSELYVDYVLNQGTPKEERINQSFLGKIPVMLGSILCHLRGKTDKELAELGESTGDPFGYFIIKGMEKVILIQEKLRTNRIFIFNSSSKGDVVCKMTCNTILGSSNVTIVQGKESKALEIHLAFMGRSEVIANKVGNTIAVSQIYRMLGVTEPSQILQMISLFTKKERIKKIWVQLQPTFAALAQVGDDIEYISKQKGLGDLDYSIRQATILKDLKNELFPQIPPENITQKLYMLSIMVARYAEYLIGVRKLDDRDNWSNKRLESAGRSLEQLFGNIWREVTIKAQDTIDTKGLQGLQSVKREINPSFIADNFVSSFNSNNWGVQGSYMPKDNITDSLKRDSLMTVYSMITKVNTPTNRRAKQVQVRLVQMSQLGYICVTGDTDVSIDSNRTEKISNLQDGDNVLTVNPEDLQEIPSRIQNYFKIMPDKLLEIKTISGRSIKCTPDHPFIVKIDNSGNVRHEWIRSGDLKINDKVVIK
................................................................................................................................................................................................................................................................................................................................................................................................................................................................................................................................................................................................................................................
>A0A481Z7N7_A
MEKVQTCPIKVEKSLAVLPKLKEWIQSQTFTFSNDKKTLLCGMVQQRSDFGKEKYGVRLHSFNGRDSELDVQQELADGLQYLFQMKMEEKPIGPETVALFEGMFALMESMLLHK
..................................................................................................................
>A0A481Z7P0_A
MFVEHAWALNFVGMHVPGSPNGDGGLPGNVFATQLSLIGLPVFAHGLIFMGNDIETMSLLKVGKKTRTA
...............................hhhhhhhh..............................
>A0A481Z7P1_A
MEQRLNILPKDIIQSLAMTLELPEILVLCRTSKRFNQLICDNKNFWINRVIQDFNVDIPKGKDIKFYKTYYRYISQLFKKEQNEVLIDAVTNGDLDLVKMVLYFGDDIVYSTIDYLIRIAIKNGHLKVLKYLIKYVENVRKHIKDNDDMLNEAAYYGKLDIVKYLVEERRADIEKRIDESNSLALASQEGHMDMIKYMVDERGAKIEDVVLRSTIMGGSLNALKYFVEEKNIKIPSDINELLIELLDDMITTTHRTKKRIMFNDFVNSIRKNNIHIDFKILTKMLLLISDDTINENNDKKLNELDKKRFEVLKYIQKYLMKPFVEYDSGAHWDILKYI
..................................................................................................................................................................................................................................................................................................................................................
>A0A481Z7P3_A
MFTPGRMNTHYTPRRYSGRNTPAMVLKSGGLALAENEIKDLLNDLYSYKSTLINDLNKETAVKFTRLINYVTLLYDTPEYDTFYQWVVAKFKDQRKIIPATVGGYLIGCTVSTSFSHSTPGCAISCAGSMPRPQGDHSFKHCTHTVLMGTFSDSGYRFTILRRAKNTSDHENAYLYLEIDGPGDYHGFTEAEKKNLMATGVKRVKLYGYREDGTTYTELTSDLVPVENLKSRSSIQNRKTSTKRHGNEHHQVPSSGSNAAWIIIIIIIILVVVFLVWFAWSRRHKYSNMTANGY
...................................................................................................................................................................................................................................................................hhhhhhhhhhhhhhhhhhhh...............
>A0A481Z7P4_A
MEESLSVLGTGTKRLTRRIRSTRRGPQRVQVESAIKASNLRTPIYGCATDVQPQLEPMDIRVTKQEKELIMAQERRQIRDLPTLVIERISHSMFDHDELEKKAEFEVRKTDDEGLHTVNDPRSGVVDGDKLCKTCYKDNLNCPGHYGIIKLTEKIIHPMFLRETIDVLMSVCNSCGGLLLSKETLEEKGFLNLTGSKRLRAIANASSKLHCRRSQQNIEAGATGCIPNPIYKTSKAKEVGKIFYSYDTKKGKGNVRSVEEIEQIFEAITPEDSELLGFSNNSHPKRFILKSIPVIPICSRAPVYQDGMILEDNITAMYKDIVRFNEELKRKDLSEKERENLINGLIFSIGHMIDNSDGKYRQGIQKPHRDIKSRVQGKEAIIRNLIQGKRVNFSARTVLSPDPNLKFGQIRIPRLWASYLTYPETVSPANIGRLTKLFRAGRVTHITPARGKIAGRRLQVTKKVQKEHNLAFDDRVERWLQNGDYVVFNRQPTLHKQSIMGYEVVLGDPMTIGLHLSYTPPHNAD
.............................................................................................................................................................................................................................................................................................................................................................................................................................................................................................................................................
>A0A481Z7P5_A
MGYDVEKCANEECDELLHLCHGDFMECPNEECGRMYCYAPCGEKIVLEEEGRCMYCTRNSETRKFTLLEQVEFLKGKCDLTEKTLLEQMRAQ
............................................................................................
>A0A481Z7P6_A
MEGPPRIVTLVILMFIIRTNLILMDMILTDMMILTAAMILMETKILMGRNAIKENSGAHLAVTEKMGETAATERMDVADHLGWMDVLERKGETVVPAPKVVQEEKVIVVPVDPKVLAAQWVN
..........................................................................................................................
>A0A481Z7P7_A
MFGDNFFGQLGTGDTSERLITTNVTNDIKYVSCGGNHTGVITTDNKLFMFGDNISGQLGTGDTQNRLTPTNVMNDIKYVSCGRYHTGIITTDNKLFMFGNNADGQLGTEDKQKRLVPTNVMNNIRYVSCGGDHTGVITTDNKLFMFGYNENGELGTGDTQERSTPTNVMNDIKYVSCGTLHTGVITIDNKLFMFGNNRSGQLGTGDAQDKITPTNVMNNIKYVSCGGYHTGVITTDNKLFMFGSNGNGKLGTGDKQNRLVPTNVVNNIRYISCVDIIQE
.......................................................................................................................................................................................................................................................................................
>A0A481Z7P8_A
MVKVLHVGAGDLLRSNELEQYIDRAVEQVVYIEAVPYLVTNGRGKIDQQNSINGRNDKIYHGLVWRESGLTKTFKLFNNDTFSSIYGINNAEWKWPAIQDVKTWDITLETITLDDFLEKEKIDGQEYECMAMDVQGAEYDVLLGGERFLENVNCMKLEVSSKEFYTGQALYPELRDHLCSKGFYVEEMTADHQDVYAWKTGYEKYTTYLPPYDSMLS
.........................................................................................................................................................................................................................
>A0A481Z7P9_A
MSGPSYEDLIDVERVSMINRRSRNSEWEDYDDLRNFADMKNGTSEKRPTTTGKTAHIDQTTRDASTKNIKG
.......................................................................
>A0A481Z7Q0_A
MPVEKAVLTLTILIFCGSIGGSGWLSDIALPFQKDRFLLLIKYHFFIFRLFCKSED
SSSSS.HHHHHHHHHHHHHHHHHHH...............................
>A0A481Z7Q2_A
MSTCIETLAEDPNSWSSIVDAYLKEEEEEIPIFIPIQYEPNEPNDIGNKNEESTVEKNKNKKNRKRPRKNKEEWTVVKKKVKKPKKENTTLILKNLPYYSTFKEDLMYFFKSYGHIQYIDILTRKDGNCTGIAFVKFKKKECSDKALEELNKFTYSGRTISIKYAEERKK
..........................................................................................................................................................................
>A0A481Z7Q4_A
MNQSTNRVTIDGIKEILKKETRTELKEQVISVLEWLNSDRPENGLITLIELDSFNQLGKLFPYELLFGTIRNKYIFNEDFIVADRLEKLTHLYPIFFTGNGAQEIYSYLMDDESPQFDCKFYIYLSSVDDNISDVLSEIEKGEDDVYMKKMLKVGAEIRLLQAYLLDTVDCGETSE
................................................................................................................................................................................
>A0A481Z7Q7_A
MQKKIYKKVKGRQFAVNVCHKIDHPYAITRDSKVYSVNNAKAKTLHLIRGHTYMFNIVSDTGYEFYFTDSPVGGEKYASLPGCKSTSSGPLLLEVTDHLPEYFYYQDRNHKYMGGLVLVHSIDEYKQFQQKKM
.....................................................................................................................................
>A0A481Z7Q8_A
MDDRNRDKKFSDCDRKFMEGDYDKKASYIWFKVKKTQVEMMFDRGLEIPEEELFLLSFDPEKESLRMWEQRTMHIFVEMYRKKADAEGVNFNAVLSNAYPDSTTNVNTVVVYLCRERESLSITSDEFKTKFYIYLNEYFSSSRPLKMIFISEVTLNRKEECVEKLNFVSCQFFLTEHLIHNPTRHALTPPHTLLNEEERRREMDENNLRPSMLPVLLKTDPIVRYYDWEVGGIVHIARTEHYLEIPAPKTPYYRRIQ
.................................................................................................................................................................................................................................................................
>A0A481Z7Q9_A
MMFLVLLVCVLVLVILIGSTFYAFFHVSQSPRSLPKNELIHEKGKELKEFVSIVINHIQLENAFHSTESSSTDGYTFLLPSYHIVPSETITYTNDKTVHLLFWNYHQDQLYDDNTLRCVLLHEIAIFLAKGEEGVLEEVKEKLLDTAIRLHYIDV
..hhhhhhhhhhhhhhhhhhhhhh...................................................................................................................................
>A0A481Z7R1_A
MYGARKSNNCDITRRPKKQINQNYLYINTGYAYDEQVIQALTETFIRHDAKTRFKVSVVKKKGETCGYAYVWIESKNVFARLTGVDMDGNKKVKLIPDPTWYKPRIPVEEALAKFEQEDIYDPDSWGDCAEHESDLDDIRESYNPRMMEVSINADYKLPKYEYHEEQEKHINFAYIDDHPEHGAFVVGTAHIPKKKIEIQQHVIFCNRVPSWITMAQLKNLFSPYADDSHSLHKKKVNKRITTDTYPFIAINTPSSRNFRGRGRGRSRNDRNKRYNVVYVTFDKSTVNGRMALLVCRKMVVIDPSNINRAVTLIFNHPKKTNT
...................................................................................................................................................................................................................................................................................................................................
>A0A481Z7R2_A
MSCKDAVVVGGGCNIPVEIADIGGCNEVVIAGAGRNIPVEIAVMGGGCNRVNVTGGGCNKVGVVA
.................................................................
>A0A481Z7R4_A
MTTWIAYLTIDNQIENRKLETEINFRPFYTYNHLYQNLKTVFDYPKDHVIFICKRKKIKDWTKFLLNQDYIHVALFYPTVRKYLLVGESGDIVTTRDNVETIYRDLEINSIDEPLLLWLIDPGGNKIQLIDVLDNPIRYYNDMIDRMIKIYKY
.........................................................................................................................................................
>A0A481Z7R5_A
MRSQKKKVDRVYVRALVGLLRRGISEFEFEEIVAALPETMDLFTDEQVDTLLKVVQQYRKDKIKHL
..................................................................
>A0A481Z7R6_A
MNKIHKILFPYNQEEIDDDRIMYIDIIKEVNTLCENEHSHHILIILARFLDIKIRPTTGLNELCNLIISNIDYNLKYNITDLTKNFTKIYGPEKVKLIFSFLINNDLLENFYNIENNDDLLRFSVEYGLCDIVQFLYEYYLTEYEINLLQSFDSKLKTEDVSPYTLKGTATTGSSNVELKTQRWDRFSNARKQCIRYLVNMRKYSRSRMDKNQFYYRLKSKYMKNI
..................................................................................................................................................................................................................................
>A0A481Z7R7_A
MGKSKPKSDVSSSESEESENEEYLPVEASNPVLMENMDALMKQLKEVLLAKEKTKILAGKKSQILVLLNKYQQILDKTSPEEHKEYFMKVYKRYRTVILANKNDRWLRTNEIKIVYGKSRFKIMLSAIYNTACNLADEANKKLKGLPDHAYENATDLIRKDIILLHLYRVFREFAPEIDQKQLTEIIVALQDTLGLDPETRDLETKSSPPANPMAGFGDMAANLMKGFTENSDGMPDLGKVFSKFLENDALKDVLGKVMNNLTESGIGTSGGGDSIQQLFSSVSSTLSTPDVNRTITTAIKDCLEGPKGIPSETTSHTSPNGPAEISQAPLLDLPIAPKD
....................................................................................................................................................................................................................................................................................................................................................
>A0A481Z7R8_A
MVWKTKNSDRVKEYNKIYQKNYRKKHQEQRKIVAEENRQRKRLIYFEEFKKQVEERGGECVSLPIDYKLATTKLKVKCATGHIFETTKANVMSGRWCPYCNTNYNEYITISVISFLLNAPFIKVRPKWLKTSHRSYLELDGYNEVLKIAVEYNGIQHYQYVPFFHSDLSKFKYQQERDQIKMDKCEERGVHLIIVPYTVTTDDIPYFLSEKLKEIRYNTEERLKEMDWFQIKRIISKMDFYETIIKNRGGKLKKGTYITGDSEVTIICEKGHQWKTKFKYLKRNNSWCHTCAFEVKKETREKISRGIRTYYTENPNASQKSHIKRSQTMTKQRDIIRATITEKICSRKDCSSNDQPQPLTNFCAKAASKDGLQSYCKDCTRQAKQRSRMKN
.......................................................................................................................................................................................................................................................................................................................................................................................................
>A0A481Z7R9_A
MWKKLRIASFDIGKKNFAHYVEDCDLNDLNDLSVLHRAIPYEKVRDKWLKSSATMEILMNALMMNGTRIDIGVFNFQTGDAAKSTKLDNPTLLNFFNHMERYRPLWDTCDIFVIEQQFVALHGRYRGINMDAIKLGAITHAWLLEQYPNREVVSFGSTNKTQMLGASSRMNKAARKKWATAKALSIFEQRNDTEALRMYQLSLDIKGKRLNTEEKIQSYFVSFEDCAKDIKRMAEYMLRTRQKMDDISDTVVQLQAYKYTRFVNNS
..........................................................................................................................................................................................................................................................................
>A0A481Z7S1_A
MKIMTMRDLYPTLFPPEEEKPPNKDPLEEDDLEPVHIYVKKISMTRFEEVPLEAWKGRYTIGHLCQELMVCRSLLDKHGNGDHALCRLPLELIVQILSYITSDWLRVVFLQSMRGDTKETTVLTFLHTTNIKDVCQYLGMETNHPPHRYRVRLFNSDTTVDDVNPYDTSHSVVAQKGSTVFVWSNPRVSHCSKHIMSEECDCAEQERKERIEKYKSTNNL
............................................................................................................................................................................................................................
>A0A481Z7S2_A
MIRTITIITFELTIVQEEILSIKLSFLDLENFSLNLFFICLKLKIHLTQKMEPSSLPENFDKLPDEMVLQMMIRIQDPETLNSWCHTSTRATRLCKDDFFWKMKYQYKYKDKSRPPEGRTWKERYRRISQSFSFSPIVASKSRYAIIDKMGILYMAGQSVYQGSMKEGTYIDSKIPIRMPFKSKVLSVALDSFSRGKIIAATEDGVYRWGTTRPIMIMPVGYRSPLPLKKIVQFDKYKPVKLAISISEHGILMMMNDGSLILGVEEIYYGATTGSWISTKIPFNAIDIHSNDRGFYIISSDHKLFKLHVDVKTKRENKENPNFPHSEYSVKINIHHVTLPEPIKQYSGDAGSRMFLSMTGNLYTWGDTSYRPDGNTKRVGEPISRLLPTKIILPKPISFFNNISEGITAITIDGELYVWGKNNYGRLIDIRDQSSAKYKEYMTELSAPSDYETIMIGVRSQIRVGQYPIPARLQINIGSPVDYVAIGENFTIAVTDDGWVNYWGDPEFPLSRTNWRLYSTFYMKIEFFCLELPLYKHYFTFKGITVNGDIFLPR
..........................................................................................................................................................................................................................................................................................................................................................................................................................................................................................................................................................................
>A0A481Z7S3_A
MKKKLWMGLLTYKIHIQRHFVRKYRKKRWYIVRRRINKYLRVARRIAHCSIRHKKDKITSKTVKHLGKIPSTVANQIIRKYKNNKKCKKITRVNLIVPACSTAKYPSVVHNKEKKVLLIKPLKLSVRWRCPIEYLKINQVELNNTYCYITVTVEDAEKQNYQEMIGVDLNIKHNLAAVGNPKTKQVSYLG
..............................................................................................................................................................................................
>A0A481Z7S6_A
VDPNLGDAGRVALGRGLSLEDESGLKLAGRGVKLALDDVAGRGVKLALDDVAGRGVKLADESGLKLDEVVIGVPVLIKGNVVGATKLPDTGKGDGAGDNDGSCDPPNDVKGRLLIGVATGLGVELREVPTRRFNKPLPVLPVSVFLFNGTKTEVFGMDIFISYKKLLYDFIFIFLL
................................................................................................................................................................................
>A0A481Z7S7_A
MSEEMDKETIIERIEKIHDSFLQEVPLLPYQKEKKYKEWHELIRILRQLEEG
....................................................
>A0A481Z7S8_A
MMGLPYEVQLHVVTRMPYPDVLRFCAASKETKKIGDDDYFWKLKTARDFPKEAAVKDFGGLWRKKYEKYWKGIKKSFVRCAQDGFVERIKSSLRLGINPNIQGYYGSTALICASEWGHVDIVQMLLDQVVNIDHKSSFGWTALIGASGRGREDVVQLLLRNDADPDINKNGWTALIRACESHACESGKENVVQLLLKYGADPDIRAKRNRGNRYFALMEASKRNCIHIVRMLLERGADPDIQNNKRRTALMEASERGYITIVRLLLEYGADSKIRDRDGETALLLASVKNHITPYADIVGLLSKHDIVDEMTDLNLLSHDELGKLATKHGLKARQRRKQDLIRYLQINLNQRVLNNIVRDKIYHYNFREIPIIQVEKQDTPS
..............................................................................................................................................................................................................................................................................................................................................................................................
>A0A481Z7S9_A
MSELLQGLFWSKADAEKALSKHTFIRVSPSEKRSTRQMTGAERVWSLPETKDEIYLITFRISGKKGDVQTSLINAGYSPETVSTALGDAVTFETHKTTKKEAYEREIEKLKIFKQEEKERKKQQDIDWETLLKISSNIKRAHVVMKDRSASPKKTGRGKTLLERFEEVRYLEGKMIDVTEMRDDGTGIKIQSKPTTERGQKVFLASIPIMSKNQEKYLRALEMLFHGEKFDSETEYQKAINAAQAKFSKKHQSK
..............................................................................................................................................................................................................................................................
>A0A481Z7T0_A
MGNATNGFVVCRTGRGDRIDITKAIEDYNHNPTYQTYYTAKFLAILNDKSVPESPEFEPSGYLKTMEWMSIIGGKENSIQVPNQNVNGNDLRETCHKYITLSVTEYKITMHQGTEVFLSELFKKTWKALECYRDTSSFRSFSRMNLNRYMFICEAYMNLLGERYSLLVKAYERATHDSFMLNVSNSTDTVTFSVFHEDVNKHVDFQTTIMDVGTHRNVFIGLAGEKNITIHRDPLESEIVFV
..................................................................................................................................................................................................................................................
>A0A481Z7T2_A
MIEIVAYIYFFKMDQLKNYKNKLESIVSSESYSDSKSTSPVIGQKIKPKELFPKRDTSDKIEGLRVFFPLNCVLTVLIIVLFIFLPLYITYDIYMYESIQPNASVSVVVADYEQHTDVWNQYIEKCCISQNDTYFYSGCQAYDLCEDLIKEIYTDMNKCCFKYGGLESEIKTYCDFICLNTERQKY
...................................................................HHHHHHHHHHHHHHHHHHHHHHH................................................................................................
>A0A481Z7T4_A
MKRNGSKKVGLFFDKENLENQFKTSRIDTKMDTIKKPEMLLGVGNTVAIIGLGIYFNKQLATIKTELTELTEHLKTSVKKFSDVQDTTITRNEVVGVLNGLNKKVEATEKKLETVGQSDDLELLEEALETLAEVLDEAGVEWDYPPRRGRRRSRRSKPKKRQSRKRRENSDSGDSSDSESDVEETIESTRKSKHKSKRRS
........................................................................................................................................................................................................
>A0A481Z7T5_A
MENLSLNPGFDHIITLTGYKSDKYTNYWPWNRFYDVFKTLKYNTEWLTLEEIKQLRSQNKLDHDRVFICWGDPTSLTLLKMIKLRDNDIVLQKLTSLTTGCEKENWGNNPFEWCKSWKWPLHYTVEKLYDMGVNIYGFGCKTISEPFPEKHRICTKLGHRIFNIMWGGTPYSYQQILDSKPVMGDFEYDVGYIGSIWGTNGRGNTDAYKKYLKPLTNKRKTILRGHIGAGGAVSNDKMIQLLKQSKICPIMHAPSWQAERGIQDRFWTVFLSGRFGVCDNEGIYDFFDPSEVICETDPERYYEKSVYFLEHPEEQSKYIKTVQNKIKTKYNWYVQWGDILNTVLNNHETKNYKDVRCNLVRFKNHYIDQKDIKGIKTDYGRFQIIPNDYICSKLTTKYWEEDILNLFKRLVKSGDTVIDVGAHIGLFSVPFSKFVGQKGLVYSFEPQSLLFDLLCCNIKDNNCNNVITGMCVLGNKNAIVEMQSIDYFSNQITNFGGLTIGKGGEKTCMYTIDSLKLVPNFIKITAEGSEKLVVLGAKETISKH
................................................................................................................................................................................................................................................................................................................................................................................................................................................................................................................................................................
>A0A481Z7T6_A
MRSYALELHHNLDCAKETVTLYAENTQTLLKLWEKLLNKKHFNALVERLRKRWSLHLSLVENAEESDGKSEQKALRAVNRTIAQINEDGWGLKFDGSGYMKALNDLDGSLVEMLQRIYEDEYTQHMEQFHSLLFHQETAENKMKLLL
...................................................................................................................................................
>A0A481Z7T8_A
MKYDFYYFVGIMCTLGGLSIAYFESSSVRDILHICAATLAWACEWMLLVVITSFVGFWILLGTSIGRLLGVRVYAERFLGWLAWTFVVLFAKSFVAVFVSEEELERG
...hhhhhhhhhhhhhhhhhhhh.......hhhhhhh...HHHHHHHHHHHHHHHHHHHHHHHHH.........hhhhhhhhhhhhhhhhhhhh.............
>A0A481Z7U1_A
MNNDLNSKDDRLDSDHISSRDIQNLDFTLGKRLCSTGIFDRIIDLYLIAVVGVILFIILSLDSVDLWLSEFIAESWARFVIKIVIFFIILYLVDRWLVCWRKRINLCTIDD
.........................................HHHHHHHHHHHHHHHHHHHHHHH...........hhhhhhhhhhhhhhhhhhhhhh..............
>A0A481Z7U2_A
MDWSSFGDRWKNSVLQLKVTRAIYKPSRPYQTPSDKKQSGSGFIIDIDRGYVVTNAHVVNNAISITGRVPKLGKIDLSLEIIGICKEKDLALCKIHHDHIKLITRGMQPEDIKKLNMIFGDNMKTKETDEVITIGYPLGHENIKYTTGVVSGFESKNGDDFGDTEDAKNRSPTYIQITAAINRGNSGGPLLNKNGEVIGINAAGYLFAQNVGYAIPSRTFLSIYCELIQQTVVKIPTLSLEWNKTNRELMKLKTGDERNYGIYVRKIYPDSCVDALEEGDIIKRLDYQDAFWGSKKSFDIHHLDPDLFCNKETIKVLCYFDRFGDVSVRTRKNDKSVKLIERKMSFSEILDMIPIGAYLSLEICRNGEWYKVESKHKYVESSRIPRFYPRIDPIDYEIFAGICCANLDMSHIDYFDNLAFYAKSGKNRYSKRVVICQVFPDTAASRSQVLKEGHLIETLNGNIIETLDDIRKILRSKPERIEIKTKDLSFFVVFTSIVIAEDKKAMKNFNIKHSYLLEF
.......................................................................................................................................................................................................................................................................................................................................................................................................................................................................................................................................
>A0A481Z7U3_A
MNEEAVVTLIAEIAQENWGAASVAEEMLKNYGMAAPFYFRMLKELDLVGPRLWIFYKYIAKHNIDTMMEIVMKINMTPNYTMTLDGKETEVLSYITSFPGTT
......................................................................................................
>A0A481Z7U4_A
MLSSYVGGVGGVGGVIPPVELDFLNSFQITTPIIIIRTTITIIMAIQVHEKLDFFSMGLR
SSSSS.......................................................
>A0A481Z7U5_A
MELDEVLVDYGCNINKFTNLPLLKQFINRFNKHIDRYNISYNLCKDDAGVFVLVSNLYVVKIYKKSSYDKIISLYSRINNLDHIEIVYYFLIVEDGKIIHSTFDIDDTHGTIYGTINELLIPLFNIKGIDITSNFKWDWNDTYKLLLDVSQGLYELHKNNIVHGDSTPDNTGFRMKDNNYVLFDFGDSSIENNKDKFRNDVNRFLNSMMITYAEFFDPFKDQIIKIQRQVNTGSYSYDKFYNIMKI
......................................................................................................................................................................................................................................................
>A0A481Z7U8_A
MGNSFKHLRFKSTRTKDKVQKPLDKRFKCADAVRVALNAFIDGQDIPEFLIVGFDVTYGWDNMTKRWLTILHKVREMTDSEFGNLTGCSMNLA
.............................................................................................
>A0A481Z7U9_A
MNQKESKLLTDHYHALSKQAGQSWQAGNFQEAAKLYQHESTTRQVVTNMHHQAGIPDKGNHNKAIVYSATLALMAGIEAKNKKS
....................................................................................
>A0A481Z7V1_A
MEPTFLLESEAVVEHPEDLDRKEWSNKLQHFLENILRPIIPKSQLRKYFTNRAMKTWETAFTHASFDPRKNYNYETLEFIGDRALKYAFNKYIMRRFPELNQDGLTKVDTTYMTKDYQPQYAKKLGLGKFVAMVGMHRASSDVLEDLFESFIGALDTVSDQIEDGSGIGNVFNFIVHFFNHFEFDLKGKLGGVAKTMVRQIFERFDRSMLEGIHSWVVGESGLGTFTVKATPKMLAFLSSKEPGKGFGKQLRSPILGQSKGYSENKTGKEAYKKALETLESYGITMETAKHMKSLQDFMHPSILPYRTTLDKRLREDGYNYPSFEIPGNLRTNERVTILLLAQTGLKEPVPLGNITIAKGADEIEAKEQLIKEYITSQHTQSSVRGRPQPFGRGRPKAQRGSQAQRGSQAQRGSQAQRVPKPTQTKPPKPKSVKRVPSVKPKPSTKPPKPKPSTKPKPSTKPPKPKPSVKRVTSVKPSTKPPKPKPSVKRVPSVQRKKPTKKVVVDVPVEPKVPTREELTKLKVPDLKDILRDRKLRVGGRKLELIERILAGS
.........................................................................................................................................................................................................................................................................................................................................................................................................................................................................................................................................................................
>A0A481Z7V2_A
MRESITLTVGFGPPMSFPTETIDKEGNTEKIWHWKWTLEIYTSYLKEVKHIFIHIPKCGGSSIHNYYPLCSTTLLCLGHCFATEVYPDWCRSKMFAVVRNPYSRLVSAYRFMQRGGFRNNIEYIDLVKKYPTFEEWVLHGITPENRVFDRNNIVTELLVPQYRFLYEDTHRKRVIVPRILTFENYADEIERHLNIPKRMQLYANVTQRSPTEWKLYYINKDVQNKVYTLYFEDFKLFGYDYEIVL
.....................................................................................................................................................................................................................................................
>A0A481Z7V3_A
MADGLTQLTLHAYDFKVFDEYDENGNMVIMAWCFDRESKPHLLRFHDFPAFCYVELPLYIGHRRINWSGYKAQQVYESICWRMGDNKPFKYSFQRREKLYYYKGGKKYPMLVVLFRTLKAMYECKSKLSKPIKIKDLGIVACKVWETKVPIVRKLLTLRNVKYCQWFTIKGIRVEGEDKISKLSSEYVVDRKTMDPIPLDRTGSWVTKPTVLSFDIETYSDRHTALPDPYCSKHVVYMVSCVFQRLGDIESRKRYIILYGDCNPTDMATVIKVNSEIELIDVMSDLVNEHDPDFLTGYNIFGYDNPYLDTRLKRRLREWKPMGRLINQPTTMKSFSWGSSGYGHNEINMLEVDGRIMIDLYPIIKRDYKLSLYNLNYVGKYFIGRSKYPVTAKQMFETYELNQESNNNHKISLRDYVKNRIQKLEKGDKVEDLYTKLHISFPIDKTPNIEDIPDIPLKEHAMEEMKKVVDYCVVDSDLVLDIFEKIHCWISLTETSNVMGVTPVELFTRGQQLRVLSQVYDEASRSGIVIDERIVPKMDYTGGYVYEPIPGIYHYIPCLDFKSLYPTVMISYNIDFRTFIPPEMMDKIPDDMCHVIEWDEDIEIKTEKDEEMQENDEEMEEKDEKLETVHYRFKFIKQEHLVGILPRLLEKLISERDAVRKKQKKFKEESVDWIVLERRQLSLKYSTNSMYGVLGAQKGGKLPLPEAAACITAKSRESIKMVNKYLESKGNKIVYGDSVTGDTPILIKQNNQKRFLEIQNLNHNWTWENGKEYAKLNGCQVWSDKGFTDIIYVMRHKTKKRLYRITTDDGIVTVTEDHSLLHPSGKTVKPGNIKLGNRLMTKKYYNSDLLKNNAIIKCKTQLEAAKVYHSLSETYNIILNTVTDKSITYYQIKTVNNEIKQGIVKKIEDLGYIDDYVYDLETENHHFGAGVGQLIVHNTDSSMPDIGIKDPTKAYEMSKKIAEELSALFPKPMLVEDEEVYHTMLCIKKKMYLCIKMTKDGKPVLDRDKLKVKGVVPARRDNCKYQRDSYIDTAWKVLLRDAIDDTYNFIIEMCLKLVRREVSWKDLVVVKGLGAHYKKKSYPMKIFSDELCKIGKPASPGDRLEYLIVKPYGFTGNKQLLGYKMRLPSTYQERLDSDKPEHIDYEYYMEKALMNCIQKQLFQIGYNKELAELKGKYLESDQGKILNGLRERGYGIIIDQLEKKFDNNKTDMINYLKKTDLKKLVNPLISYHIKKRGCIDTRMNGEPIKMMVKLIQAKKKYTDIIKSLVLISEIPRIRPAKLNIITPTGLGSQLGSQLESQLGSRLESQLGSQLGSQQQIRDNWIKNKIRLLKNN
.......................................................................................................................................................................................................................................................................................................................................................................................................................................................................................................................................................................................................................................................................................................................................................................................................................................................................................................................................................................................................................................................................................................................................................................................................................................................................................................................................................................................
>A0A481Z7V5_A
MDKIKNDTSLKNAISLVIQILQDAQIYNKRTKRDIQNITKTFIGEDAIRSDDGIHWRQITIEEMVNDNKIHNPKIVIHQ
...............................................................................
>A0A481Z7V6_A
MPSVKSGKMVTVAYECPKCYPPRFFVKESELDVHLKKGKHFGEEKRKRRVKAEKLYRRNRKK
..............................................................
>A0A481Z7V7_A
MRQGDKIEIERWGDYTKVERWENKVKGDPFK
...............................
>A0A481Z7V9_A
MKGTLKDKKMNVFQPFFLLKMSSIMDILLLNQMMANHHAGKEVVSCEIKTGTFCDGIGNENETYPCIICGLEACDECQWDKTLADIQSDEFLSAEELSEKYQDRKVTPETLNTLFLRNTCICVNCTRRN
.................................................................................................................................
>A0A481Z7W0_A
MTSPFEAYAVTTQDQMSWLSTGSNNSWDSKPTKSPKKSKKKSAPKILLYKSLLEGVKYINDPEWKEIIENASYGEFPIGFTNRREGIVYSYSDKKTSVNPSSDPYEAVIQTIDFMRTVGGIKTTHDLEKSRKDFEDMVQRAEDDFNNQGWKDLKAKAKKSAIEKFISKMAKMYNLTEDCRKILQTIIYVGITNGAIKGTEINYHGGAINDINGLVFDPKNGRFKLTDEILSKAKISSQKGFQSDHTYFSLYNQPLRNKKFKGFVEEWAKYKRSVEQQKVKIRGANTSTLQETERAVVSMSSLEYEDVQQSLDSIRNSYVENYLIDDPMIESLDQIRINPNNLLLSPRIELPLRLLPKQIPKSQTPKLVLIVN
....................................................................................................................................................................................................................................................................................................................................................................................
>A0A481Z7W1_A
MEDPKFVRTTEEGVPVKNVEDPKFVHTRDKGANVRNVEGQVFANTTEKGANVRNVRDLKFARTTEEGANVRNVEG
...........................................................................
>A0A481Z7W4_A
MEMVSRYEWKYRKYTNLEENIQSRIQDDFTEEEWEEMEEKEKENWKWCWAHDILDELHLEYEFRVELWAEKQLLARDVPDDFEYYNKYSMEVFRFPHNDRKKPFAVVGIVVGRLEHSKGYQSTDLNLSIETMEQMRQLWMETTRGKRMDDLAMFSIPNGCA
.................................................................................................................................................................
>A0A481Z7W5_A
MPKGCCCYPSQKLSNANYVYAAVEGNIQLDSGESRFVEFPPTNSASDPYNCVRGNLTGFDPVTGRFTAPKTAIYQVSAWANYFSSVSPTGTSRLTGETNTQVCRFLTKNICGGPGTGQPMGLDIAIVGQTAPWSRLGANFIASASLGGCVPLRAGEQMIIHVFQENEEGQRVFLFLEWMIVQGPFINLGTPRGPGVGT
......................................................................................................................................................................................................
>A0A481Z7W6_A
MDRPFFLVPIFRISTTKRTDFLLYEIKDKMSAKNQLQEFFQKKGLRLPEYTYIREGGGDHCPEWCCEIELPEGTTFKTARCASKKNSSKQAAEMALSWLDVYKTTMLKEVKKKQIRLLEDAAHTFVLLDLENVPHGYRDLCERVCFDSLPQGGSESLKDTVTIVGFVGYAAPHIRSKILREQKEYGQQIFVIEACSSCSDAADLKMCMWVGELMASFEAEYDRSIKTMDYHPHFELPTQDVYEQLITFGIGTRPKIRLLIVTGDHFGKGLVELINGENSGEESIEWRAELYYTVNDIVE
...........................................................................................................................................................................................................................................................................................................
>A0A481Z7W7_A
MSLGRFIILPNEVIVTILAEIDNLVDFLSLSYTSKSFNYICQDDIIWKMKYRKDFWKIDISVKPLPLVEQETWQERYHLTHQILKANSQISVGFGQQGFIDQTGRFTIHGKGSGGQIVTEDKNIKSFVEKLFSRVISVACSDDNTTIVTEAGKVYYWGRNYNNYLRFPKKTLAGNHGGTLLPIPQEIHLPGRALRVVSGRGSIGVILEDFSVYVWGVLRSDGINYVAPSRPTRVNLRAIDLSMENVSFTAVGTDNQIYFWGDAFEASGTDQLGGPIFEYIKEPTLVKFPLRDNKLKFKQVSMGDFYIMALSTTGEVYMWGHNGGTQPTLLPFSTPITYIDAKENKGSAIDQMGKLYIWDDAYRISKPRRIKSKIKWISMGEMFFVVMMVNGTIKIYDTKLS
.................................................................................................................................................................................................................................................................................................................................................................................................................
>A0A481Z7W8_A
MEELGYDVYGGEHNPNVEEFTCSEHPNIRCYYFFPDILNQPFVVYYTDDGQAAGSITAGLGDISIMIDPKYHKRGIGSLLLQHYIDFVKKRPIRLSTLETNTAMRRLAEKFGFYVVEERESIYYDDAKELVYQLDE
........................................................................................................................................
>A0A481Z7W9_A
MDYRMLEYEHKLKRNFTSTNQNGSTRFETSRSFKLNKSDRYKIVLPKHDKSDKYEIVRPKHEDKEQSYTVSIKFDFSEHKISIQTPQSTPDGRTTDGYVAEIRHHIFEDSMLYDTLNDPVIQPSEINRSTQSGATKISIKKSQDDDLIIDFDISPGVMAIGSMTIRLDSLSPSHQMGNDFAIKNKSDYN
.............................................................................................................................................................................................
>A0A481Z7X1_A
MIYENEILYLRSINIKMSEQTFSFSERSNWICPSCGGAPVKGLVAKDGGSAVCSKCRTLFHYCEKVGDFATTMPLECCQGIK
..................................................................................
>A0A481Z7X3_A
MIYVRDKRCHCGKKRPSFNLKGKPAKYCMECKTTEMICVRDKLCHCGKKRPSFNSKGNPAKYCSACKTDKMINVVNKRCHCGKSQPFFNLKGEPAKYCSACKTNEMVNVRAKKCFCGKRQPAYNLKGKPAEHCAKCKTTEMIDVVHRRCISCGLYVSQKRYGWLCFVCFCWKFPESKPGRRHLTKERAVNTLMREAFPELPFSYNKSIGGCSQRKPDWFIDCYTHCIVVECDENQHKAYEELCEYARLMELIVDIAHRPLVVLRFNPDKYKDAKGKTIPGCFPGRTTKPNEQLRERFESLKSSINYHLNHVSTKMLTEEKFFYDEI
......................................................................................................................................................................................................................................................................................................................................
>A0A481Z7X6_A
MHYVSQRPTFYILWAFFKKNYFVTMRVLKINYTEIPVIQVPSTPPGVPPLNLLEQLPYEVVMLHVMLPLDAVAILNLCTASAVIQQICMDEYFWKQKTIQDFGTEEQPLKGDTWKNVYFNKLDLSRKLRQRIQKGDIESVQEITNALIETKPINLNDFITVALHAKKLDIVRYFISKLTSVPPKSGALDVLCLMANTTHGVGLFKRYFWVYSFILAHRHPVFILDLFQNLMRCVIQSKKKSLIRYIYTRFLNRYGMNSGTEPQQFVDYARSLGHTEVMKTIRDTWYIYKNVIERTKTKHLRKTLVI
..................................................................................................................................................................................................................................................................................................................
>A0A481Z7X8_A
MSNRSNSRGPKDKNNSFDQNVDWAKKKINADREKHTWDSKFWYVVCGIIVLIIILGLLYVFYWRKKSNPLPIENESILETINQQANSISPVSALTPRTPTSQDSSPPVNRGNRQFVTPNYGRAPVMSPGGSYLPAVTSSGKQNGWWFYPPRT
......................................hhhhhhhhhhhhhhhhhhhhhhhh..........................................................................................
>A0A481Z7X9_A
MNIPHGWSIEKTVEEFYWQVDGHIAYMEADMRCVDLRIESIKSGENRLSTPYFSQLHENMMPKEENLYDLDSLTEYKSVLTREAEKSRIAQRHIKAFIERQNYLGAIDLENDPYE
...................................................................................................................
>A0A481Z7Y0_A
MSAAVHRANRIAKQNMWHRIQKEINEDGHLQTLFRQMNKRVIVIDRLNQIPQLQLSHFQNKVATNVERSDEYILSTSLHSIGCHRKACQGSIGIQKIRYSDPLEYRRLNINKKTIFVYLANQAPHASFIEVDRDRKHFRKKKKDMLYTVSDMLPNAKHIKITGNMTYSKEVDDMLTVALFLKLKQMGKETYIQSCDKYRWMGGSGMGGAGLSAKQKRQVKENQLMPYFLSKEMMSEPAMLLMGYECSYDCREDQRNPHDETCMLKTPFEKPDYQ
..................................................................................................................................................................................................................................................................................
>A0A481Z7Y1_A
MEAGAISNVETRDLETRDLETRDLETRDLETRDLETRDLDNLIFKAIYPFTKMSTDARCKRISRVCCKISELLNHEIEGDLEEFLSNIQSIFLVLCEHLHADTDCLEMFSGGDRCSDVYDITHCHIEALYGQLVQTVTRNRASLAYETKEWFNEEHSAAELSGRFPSLMESPKASRFLSLMESPKGTRRPASPVIANKIVNALLSTLERSAELSTSAEDLRIPDS
.................................................................................................................................................................................................................................
>A0A481Z7Y2_A
MDIDLIFKKYIKTLYFFGNLKNCQVFLEMKALTNFSFKRKETKQPKKRRVIPISIRHVSISDSKTSKESDLSDTHAHAEYDQDIPTEIIASYVNDFNLLHIHETIIRKLRTEPNGLDSLERELENQLEIIKMPQTIVERKQTKKSVRALQDQIENIQTGERLRVYLDRAEPIIAVYKTMIPKKRKIDFTATKAKKMELMDNEEKNPKYWKKMRLIREYLAFAQRYIDITIVQRKKNVNKCGCGCDLNDVFIDNFGTQICPECRTERYIIGFNLYKSDTLASRNDYSDRDNFEKALMRYQGKQIDKIPEPLFNDLDGHFISRGKPTSTEIKALPLNERGRKNGTDLQMLYKALLDTGYSALYEDANLIAHQYWGWTLKNVSPLESIIMEDYEKTQRVYNMLPKERSSSLGTQFRLFKHLELRGHSCTVSDFKIVKMLESLEYHDETWRIMCDDCGDVEIYFIPTI
................................................................................................................................................................................................................................................................................................................................................................................................................................................................................
>A0A481Z7Y3_A
MTEEGKTYRWGMTRDEMGEDKKTPTLVDPLKNRIAKKIQSGGAGYGVILEDGSIYLRVSVIVSNGRFETVSSFPKLNGKIIDLAIISGIVSGSGIVSVIVYLATSNGELYSLEYKESTNPQITRIELPETVKQIVGGREHLLILTLNGNVYSMGSNKYGQLGIDPKTKEYSDVPLKIFFPSPISFISAGHHTSAAITKDEILYMWGSTNMNNIIDKNISKSLPKTVKRLYILDIYTRFNRGKDDPPVRLVALNLTDLAVKFKNYADQNRQIEDYIDDEDRFNQLIKYYTNGILIGKPDLGPELNIAYFMEYLNIDVPVKTTKLYIL
......................................................................................................................................................................................................................................................................................................................................
>A0A481Z7Y4_A
MNWLKGIIGMAPKEPNSGVRINQCHSLSSDHIYYSITLLYTGHRKYLSGEIESFFELTSLKGFNIIKISGQREHQWLTSNQQEIIVNKFPTFLIAREGYPTIVIPENQASQIKELIFKLSS
.........................................................................................................................
>A0A481Z7Y6_A
MEPIILNSPLSAGAGTHYGIIDSQGQLYLAGNNKYGQIGDQYPRMVNTPVNIPFRSKVISLTTVGFPLA
.....................................................................
>A0A481Z7Y8_A
MSYFTSANYIGRCNGVTRDGVRCSATVGLVSGNDECFYCPYHLHFDTGVPPVRPPEVYDVGDGFVVPDDASLEYVSSDSDCDTEEDYSESDSDCETSYISSDSDCETEEDESDTEESDSDCETEKDYSESESEESIPESECTLW
................................................................................................................................................
>A0A481Z7Z0_A
MNIQKVMQHVFMGERGFLGKRAADVITFPTVYTMDENRHAMLLFGMFQRRTEQFEA
........................................................
>A0A481Z7Z1_A
MEIKPFKGLNVTTMTLIARFGGKIYLDPIFCLLPITWIEMPVKKRQTKKVKIPHCKILGSLLSLRFRGFTRGIFRTASKKHFRNSITMDISTSLKNISLKLSERSIQMCGPTSVEMGQEAITHLFRHIHTLQHFLDYMNDHMEQARFTVEKLTQWTLGQETIRVSRDVRQYDNVLLAITEDHDDFEVIVPKEKELDQASKKYPAQFDKKIAQFLLQFCPEFAYHSQLIDNFQHILETQRVIDETLHCNHIYKAMVNYNYHLDFRVNRDHLKHVFDEAQEWTARYDPRLDHTVTLQIPYIVPPELQFMRKKGKKHCHTFMVQKSGVITQSGPDEEMMKDAYYQFMKIIGENKAYLEKSELVPPA
...........................................................................................................................................................................................................................................................................................................................................................................
>A0A481Z7Z2_A
MKNTKFYWESKGQFYQFDSNKKYLMYYKGGFSPVTRGHFKTVKHFTNIGSNVHVMIHQIGSEKRHGVPEYINREIWETYIDELLPKDRIYLVQYDTLEDILYIPNLDQFDQVVYIRGNEDFNISRTEKSNKKRFKYVINGLNRRGIGMDFYYINRPEIGVLSATKFVKYLIKTKKCKRFYCKCKYKKCKFFFPKDLNKDTAMDIINKLQSYYLV
......................................................................................................................................................................................................................
>A0A481Z7Z5_A
MNLENISPVNFVNYPSGDPVSLQRSPGQIGAPSVSTAPGATFSQTTPTTSNGTLKHVGTTIESKGLITTHSPWIFIVGIIAGILIVLLIVALMFAIFVKEDLDFPDIDFVVADNEINDTTGSSANGIVKLNNGALYLDSASCSAGPTREWTIGQSITFNTCDCLDPFFGTECFRESYVDTYTSIGTPAQSNIVASFGSTQIVDRLSFPFTKNPGRLSDEDEPPTTEIICTKLCDQDQSCLGVWWTQAEPPLFGMDQPNPNQKPTCQLIRDQVVVKPGTNIPYSSNMDSVLYLKKDVEPEFKDRVFVYQGQKPLRYWTVDAYSSPFGDNQSQTMFNRQLVKFNWSPQIVINSTGCDMSMDSNCPWGRTWYGFFSNQMINLTDNSLLKELIDMFNSTSKSNITVRGREYVVVGPKQTQLIFPSAWSELWGVFVNPTTIPNLSLPEININTTSRVDFDEIELFDGAILNPADNMAGMIITRNQAVDTLDLNTSSFPLSGEGKFIVVKIGDRLEIISTDQKYHDLVSTTSEWYITNNPINFDVANPFRASLSFNQPGIYYLKDRMHPRIVRLIIQVT
........................................................................HHHHHHHHHHHHHHHHHHHHHHHHH............................................................................................................................................................................................................................................................................................................................................................................................................................................................................................
>A0A481Z801_A
MKDNIYRFKIIMGSIISKDQIGEYHRHLPQEESFVSFCRKMPDSFSLRLEWDEDDSGYKWNTVDGDSIDQNIKVYKFNGASYPFNTVVEIDANGFSLNCQESLFSTAGAHCGTRINHLLDGYSWLTLLKINTQQGKLLLHLNNHPMEADQLLFEKEEVIGCLKGSNVKPGLFDGKISFCNKAFRLGKLPGYIRGNLTVERNTGHQPIYFPAKDTTLVAGTVDHGAVSTILEDNFLQVQEEETWKPEIPKKKYLGTHPQYDPTGKKYMFYHFSYGLTKKQTNITFFEYGEGEDGILSLGKVKYRIKDRVLLHMFGYTEHYFVIFANLLSLRKSGLGVVAGKPLVREMDDQFISNLVIHLIPRPGHQNRETFSVNTKLQGYSYHTINCFERKDGSIVIDAFVSTLNPEKEASQFELGDRDVHDINDDSYRFVIGVSGGESGSNQESGSNQGSSSAQVGNTCQLKIISSLIDSSIDFHAINPNLGGKEYHYFWVIAHRRERDTQGKVDSVVSTIHKVNISSDGLNFDSARTVTNTRSSMNWNNCDYCYLRNPVFVPNKNSKTEDDGSIFVWSYQFSKNDDKESPPNPTNLLIFEASGLQTMAVLTIPSMFCLPYPIHSSCYVYTEDDSPPTTVGISPPLISEENPQSSTSIVESSGSSAVVVSQIQLLQDTIPPSTTENDIVVNVSNDNPEVPIDRKGSVHLWNKLSIDVDVNLDIGSSTDQVENTKSRFLSRLFARISRRKQQISEVLDEEMENIANDINQINQEINQVENQVNQEINQVGNQVNQEINQVENQVNQEINQVENQVNQEINQVGNQVNQEINQASNDISLMVNQTENDINQINQDVNQISQDITIEGQNVAEDTNQTLLLLASWKPPSIKAEVKIE
....................................................................................................................................................................................................................................................................................................................................................................................................................................................................................................................................................................................................................................................................................................................................................................................................................................................................................................................
>A0A481Z802_A
MKLIWVFLIIVILIIFLIIGIWYFFRHQDPYYIASWLNSIVENDRLKQNQLDMENQQAHLRDSGRGNDFRPIPSYCVASKSQNKLVRELNDELLLHFDQIKEEILSLLPSDRSISDRASPNKTQPEYQGLPMVELDPVQHQFFKGKADEWRVIWVRFLNQWGRMADHLPTLKRILENYPEIILLHVSIMAPGTILPEHEGVSKAVLRYHLPIQIPKGDVYLELEGQKIKWVEREGFVFDDCLRHSVTMKPEKDEYRIIIFADIPREYDGWSGSVKSSISNFFHSMIRENDWIRKIKQKI
...hhhhhhhhhh..............................................................................................................................................................................................................................................................................................
>A0A481Z803_A
MEPFQSRPPVYPSGSVTIGGGVLPSVNKQIRFPRSENEKILILAFQEMAKLYGKLSEKYRQRAFETAAEILSNYPHPIPTGSDLRNIGGIGESSAKVVEEWFRTGKIQRLEDLRKRSAKLERKVTLVIKSPEIIQKENAIKLFQTIHGVGPKIAEKWYLKGWRTMNDIKIDELNHAQLIGFQNLTELKEKIPRAEIDLFQTYLDVMLLNVPFQICGSYRRGTKESGDIDVLLMETERYTLSYIVNEMTKRNLIIDQLSLGQTKFMGTIKLSPIHKKRRLDLRWVPKDVWAFATLYFTGCGELNIKMRRKAIIMGLKLNEYCLTKSSGEIVACPSEEAIFAALEMVYLPPTERSATENN
......................................................................................................................................................................................................................................................................................................................................................................
>A0A481Z804_A
MDVPKDILQKISLNLSPRDILSLCLTNSFYQRNICNSKDFWRNKILTDYPNRVKLENNAYFKQDPKILYMILSEESKIIIIRKEEYRELYKISNEIYTEDNFGEDPETDEKMANAVTISINNNPSFEFLKRGDVILLDWLGRYRNDGKFMWDGNKAVILDYDIDEYGSVSSEFSFPEFRPDYFINSIDHNNLFRLSPEKMEELVTNFNVETQQSYITDKYNVYTVYIDDESESERSGFGHRIRSIEVTQEDLKNVKNHGLNYLSFDHYNKKIYFDK
....................................................................................................................................................................................................................................................................................
>A0A481Z806_A
MGQTGQMGNTGPTGPTGATGPTGTVLNTGPSGVMGNTGPTGSIGPAGTATNTGATGPTGNTGPIGTGPTGPTGVIGQTGNTGQTGPCCTGPTGVTGSTGPIGTGPTGPCCTGPTGVTGSTGPIGTGPTGPCCTGPTGVTGSTGPIGTGPTGPTGPTGQTGLSELTFGPTGVIFNLAGESDTGTTDITWVKLGDNVVMMRWDELNVFNINAGAARDANLVTPAGTIPVGFRPSLETIWPSMGAIIASGTGDVVVEASITAPFSDIGFAIQGTTNLPDNDRMQVLGMTITYLTTI
.....................................................................................................................................................................................................................................................................................................
>A0A481Z807_A
MEVGPVYENIFEWLPLESIVHILGYLPRVDDVFLFGKTCRHVQQAVLNYIAIKLPSKHRPDFQAIQKAAKNKKNKPKKLTFLYSEQIKGLLTLEQYPEENLFLKSPMGTGKTLLILLHAIRMWREHRVRTIIVATTKCFTTWWTHLSICGLNVVKSKPQNSDVLVIHNTCQAHRNYLLNTEVEAFKTLPYYIILTTSTYLKRPYMLNKLRALNGVYTQTIADEAHLLEANPRYYMHFFSQFERSIYLSATDFEGTLKCTPRGATRKVTKLMYTKKVTLGCCVDHPVKMEYSLIPAMRCVELQLTQMFTNRTFKHKKVILFTNWNPQHMRSHFKAISESIPQFTFLKFNNTNTRALEKFREHGKRCVLVTTILSASEGTNFEVADAAVYMNFGDREIRRARQCFGRVRRRNNPNPVVQNYILYNAGSTIQYVRTLLNVYYAVDLDLTIEKKPGSQILATAKMCTKMGIDVKTLPKPEFVTLFSINRKATEFLPFKEEEYTLPLFQMMQLMNLGVE
..................................................................................................................................................................................................................................................................................................................................................................................................................................................................................................................................
>A0A481Z808_A
MDFATTPSFTSKRNIPHSSKKCRFSKTKKMLNKRKPNKALVGAPGPMGCRGPKGHKGRVGPAGEIGPPGYRGCFGPVGKIGPLGTRGPKGGPGCLGRRGPHGPHGPPGPPGPIGPSDGPQGCPGPDGAPGERGNKGEQGGAGFQGDAGVQGLIGVEGLFGTPGTCGEDGQAGLEGPRGCVGDSGTPGPKGPAGNIPNNFTFFILKFNKIAAAIPIGITGTTGTSIDSIGSTGLFYDSLPPASTPSISFFILRANTNEFQVNVVTDAIIDTLFGVIPFYAEPAIDINNGESVVASGSTSGSVFFRGFPPIQWTQGLLILLKIKWDVSVQ
........................................................................................................................................................................................................................................................................................................................................
>A0A481Z809_A
MDVKKLLCETLKYHPKYNYPVVNRNLMYVGINGGTATGVGITGYGLWNGDKPLLSVGHGLLYGVCTVGYLWTWPVSFPLTAVWYFSPHRKKSVPTTKID
........................HHHHHHHHHHHHHHHHHHHHHH...............hhhhhhhhhhhhhhhhhhh...................
>A0A481Z810_A
MKRMDSAETEEVDLDALSDDALVRFLQNLESKDVQGFYDTNVRMKKLCQKDEVLMRSLLGAFTVEMIEKYSPLVSYLRTDVYKNIIESELAHLICILERYGIQYSQRLLDGDISVHFPTKWARFYTYLWQLLMGLNNGDFLRFFVELDEDEEINTYGLFYWERISKLKNWKWKSLEKEIVWWYVDHHNE
.............................................................................................................................................................................................
>A0A481Z813_A
MSKIEKIMDSIFGGWDDVIGKSIEEQAKYADHVSVSLATNEKFNEEQSIAMKAAMKSMSCDDYFSQWNPTSVGCLSYLILHAPVKYQKIYQEQHAAFTEWYQCAVDHT
............................................................................................................
>A0A481Z814_A
MNWFRKKFMTVEGQNMKLNQNVCIKFYNRSSSKVTVSLYEYSPMTSDDYGKTIYQMPLKSVPNTYPIIIESGNNGEINIPEKIDWNKDYPLNDILNYRKIKVLFSSGDEKSYPCTYLNYGKVHDNILISQNEDIIPLTEVN
.............................................................................................................................................
>A0A481Z815_A
MSLESILIIGALLLFAIALLAVNLAFITFALYNLGISGLFKTIEEVFEGKNKGRSAEDYLIYAAVISASIFVIFAIVIIAAIVIAVVGAPEEAGGAVVAGAAEEGGAAELLPGLNNMISGAIGMILVIILIVVVLASTGSGILCFLAASEIKKDPKFSGKKELRTAYTDAIVAGIMGISIVAFAVLGIIGYFVLRFYQAHEKAEAIKEAKAAKEKKLHEAALGLREALEIKSGGQAEVAAAAAAAK
...hhhhhhhhhhhhhhhhhhhhhhhhhhhhhhhh.........................HHHHHHHHHHHHHHHHHHHHHHHHH.....................................hhhhhhhhhhhhhhhhhhhhhhhh.........................HHHHHHH.hhhhhhhhhhhhhh.....................................................
>A0A481Z817_A
MKREKNMPIIEIGNNKKYELLSILAVGTSGNIFKGEDIETGRIVAIKIKTKISSLTRAEGTILSLLNHPNIVELVSYNHIREIGYIVMGYANSGDLHSYINERKIKNEYQARNIFQQISRGLCHAHSVNICHRDIKPENIIIFDQTRFVLGDWGFATSFSRKRGHVQRCGSLGFCSPELLLGKPYIGPEVDIWALGVTLYTLMEGRCPFFGIDVDETVDLIVNGLYIIPFNWSDELADLFSRMLTINPKERITINQILEHPWMKLDESVGCYSNNYLRKKEIIDSPSVSTWKSRPLSNSTLSHRDGRTSRFLRQPSIDIIKREAEPYGNIPVVPLLDFLAENDEEKESTKKTKLSKLSPRSLWRSFRKRN
..................................................................................................................................................................................................................................................................................................................................................................................
>A0A481Z818_A
MNFYFDFFSLKPTIMMSNVSVMLRLAYRQMLGKLKRNTIQPVVNQLNDDLFDGNEK
........................................................
>A0A481Z820_A
MDHTVTLQIPYVVPKELQFMRKKGKKHCHTFMVQKSGVITQSGPDEEMMKDAYYQFMKIIGENKAYLEKSELVPPVPPA
...............................................................................
>A0A481Z821_A
MEPLILNSPLSAGAGTHYGIIDREGQVYLAGNNKHGQIGDQYPRIVKAPVNIPFPSRVISLTAGFTSTGAVTENGKTYRWGMTRDEMGEDKKTPTLVDLLKNRIAKKIQSGRGGYGVILKDGSIYLRVSNDTLEIVSQFPKLNWKIIDLAIVGRVVYLTTSNGELYSLQYKGTTANPQITRIELPETVKQIVGGLEHLLILTVDGNVYAMGSNQYGQLGIYPPIFQTVPQDVPFKVSLPSPISFISAGHYTNAAITKDEKLYMWGSTNMDNIIDKNIDKILPKTVKQLHVLDIYTRVNRDKDYPPVRLVALDLTDLAAKFKDYADQNREDEDYIDDDDQFNQLIKHYTDEILIGKPDVAPELNIAYLMVYLNIDVPVKTAKLYILDIYTEKNSDKEDSSVRLVATNLTDLAAKFKDYADQNREGEDYAEEDDQFNQVIKSYTDGILIGKPNPSSILNMAHTVDYSIVDVPQTVPKLEPIVIESPFTPDAGRVSYIPNPIQINIGRKVKYVANAGLFTIAMTEDGAINYWGDPRLSPH
.........................................................................................................................................................................................................................................................................................................................................................................................................................................................................................................................................................
>A0A481Z823_A
MNVWDRPPKAISSSPISQKSQKGQRFQPLSQEEIELAHRLEYCDAMQAFIDRDRWMAHYHPQLMHMYSFFSLKMASARIVLLTFSEFKRYVYENTERYFDPQSHKKVCLLL
...............................................................................................................
>A0A481Z824_A
MNIFDLPDELIVHIISWITVKSFQNLLLCCRYLSKFGRDEYVWKLIAKQQASDIFRYKPFQKDYKWLCLAKVYARCETNNMIVYGEIKDGIEEGICITIVKRGIHIYSGHFIDGKLDGYGICWNKYFKYVGIWKKGEKDSYGTAEYFDGDVYQGDWKEDVRTGKGKYIWSTGSYYNGDFSNNEIEGYGVYISGNEKYEGNWKKSMRHGIGEIIWKSGDSYKGDFSYNIKFGQGVHIWKDGGVYKGEWNENNRHGQAESTFANGVKYIGSYKNDKREGDGILYWPDGDRYQGKWINGDRNGPGILYSKGKEIKQIWTGEIHGIYSKIIPPKYPDL
..............................................................................................................................................................................................................................................................................................................................................
>A0A481Z826_A
MQVEEAEEIIQEITIRQTAESEDIDPEIFIFFSEETESGRIKMGITVDYGVVTVWTRFVPSDEENEGWKHTMYADPELFKSIFGAALMTYRRNVEIGDYIIFSDYTIHFPFLP
.................................................................................................................
>A0A481Z828_A
MNTYVVGSIGVIGLLYLGYKYGKKTFKRYILDQVLKELDSRMEETDISFHPIKHTRSAMVLFNHGGKQHKICVPYDTSKRRNMLRKKVYLIKGNERLLEITHKPGVPYLLSANDMGGTKIIVEKDGKTVQEYENDTVPKYLD
..hhhhhhhhhhhhhhhhh...........................................................................................................................
>A0A481Z829_A
MRFLHSIVSDVVLIVPHGDGLTQKVVCLSQKVTFPDYDRAETEYSKCKNVAMAVLCSRKPYNVTLPLIHLPLDDDIFEFGLSHMLRADNVDLPWEERKSIAFWRGVAWPFRYAAIKELHDFPLADVKSVLTPWGKDSIEIDIKYFDKRYNGVNGRPVPLSEHMNFKYILIMDGRVIASALQWVFGSGAVPILITDPGNVFWFKEELKPDVNCVMVNPHDEAFGDTLRSTIRFLVENDEKAKEIAASARELSDRIFTPDFQRKYLLDQIAKID
................................................................................................................................................................................................................................................................................
>A0A481Z831_A
MVVSAVRAIVANVAVPASVAVQIVVPAQAGVAIPAVLRAVRTIVSAVRAIVANVVVPALVAVPAVVPAQADVAIPVLRAVRTIVSATRAIAANVAVPASVVGPVVVPARAGVVTPAAPRAVRTIVSAVRAIAANVAVPASVAVLTAAPARAIAVIQALRAVRTTVSAVRAIAASTLALRVLTANVGAGNVENTRTMANAKNPDLTVNVRNVGTTITAKNARNVDTTTLIPEANAKNTDLTINVRNVGTTITAKNAKNVGITTPIPEANAKKNI
.................................................................................................................................................................................................................................................................................
>A0A481Z832_A
MLGGPNFIQAAPPNQRQRIIYRTAPGQALRNAGPSVLVRPPNPTNRMGVVPMSITTSQMGRVITSSEAIKANRQAQTIAVKRDAQIKIREYQREQRRAEMVLFNQSQTCPIGIQKSLRDRLGKIRSQEFKALVRNEFYNPSVMEAAMCVTESISYTPPTEKGGVSSNFRIKRWIKNLNKIGAESVEGFALRGDFDRSKNTFIVKSPQDSRNPTLLHEYIIGVYGLNQIRKIIPNFAYILGGFRCSMPVVDDETNKVSAWCNNNKYPIDYVVYENIVPSETMKAWVTRNCNFKDWLTYYLQILYATQIAADITDYTHYDLHDENVLRRKISNSSKSFAIPYKTENGTEYLITDAVATIIDYGLAHIKHKGDNFGVYDRLAWSVFPNRSFPLYDAYKFLLMSMRTMLQNNKTECFYKASQILKFFNNQESPVDIISKQGKTYYYLPYNPNTAKFKIYDLTKYIRKIFDTSSILVPAKPPGRILGCQGTDVCISGH
.............................................................................................................................................................................................................................................................................................................................................................................................................................................................................................................
>A0A481Z833_A
MEFVKNSTKSIYDWSEWIETNVKKSSSLYELFNKMLDHFPLELTYAGSIPIYSPYVFWIELLQSDIKVEKMTKCRYKVITGNTIVAFIEKYDKGYKYVGISSKCLSKIMNRYMSQMI
.....................................................................................................................
>A0A481Z834_A
MEYLPYKIDAGSSRIKIYQNEFHGLRSFSCIETGKEFLREEAVDVVKYEESGKNAENCVYTIHNVVEDVASVKDGLFVEELEDGYALMKKEWAYSWSLYPSITELSYFLLASITRPPKTPQKTDAKKDTQEAALIAELKSALSSGSEFSLKKTGLFPELVNPVEPVPQEIIAPFDELYDVPFPPALVCLPTQQELPVLPALPAAPVCIPKETVETFTAKVRALEYDLQQIDEECERMDQEEKILDLEIEEVRKEHRLITEQIKEISESDSSTDESAYFDTDYSESSSEEEESSSEEEESSSEEEESSSEEEESSSEEEESSSEEEESSSEEEESSSEEEESSSDSTYEEDSSEIDASFWEDSDSWSTEEGIDFGSRSL
..........................................................................................................................................................................................................................................................................................................................................................................................
>A0A481Z835_A
MSDILPGTQHEWKIVYTNHAHKVINLIFEVGSLREIMINMPSMQRMPGVLSFLRITEMSDPSRKVHAFFDYLGGTGKQEWFDFFNAISVPKYKAILDFWKNNGSSTLGTRSDRSTPTPIPRREPSRVELPRVELPFLEPDGNVSQWIATYYGNQSLIAAELCSSTRANQYVWEMPILNEGCRAKMIGEADPDKRAELIIGYMNEHGREGWIQFFKAMHKLRHCTLKRFWYPRRDTPTATKEKPCVASHVRKAPKTVTKVTKTDQSIYPPGDNEIWLQILTNGGGALQSLFTTGCINSLVREMVNLRHQPVAASILEGNNPYQRNLFMDTLRSGGYWKEFFDALRKQRKFAILTYWYGQGYEG
..........................................................................................................................................................................................................................................................................................................................................................................
>A0A481Z836_A
MGYIDLDNVKMKIYMLFFSINFGEIKRLKKIPNAPGRLIRNNMDGRIQSTADCRNRRGRVHLRRVPGCKDEGAGVINGKSFHMIRMEPIDFDLASREWRRNKMPIRAVWVSWQF
..................................................................................................................
>A0A481Z837_A
MFSYKGFSKYNKGVFGDAPFTCSFAMSFPRTIICIFLNAYNIIYGLPTFLSPQRFSSKTDFYVAGCHYATMELVYYKPLVTVDKETCVVSLKHKTVREYFTKEQLIGFVERVKDANANSKMKYWRNKRKALLASEARSKILEIPKESLVSDLGNEEEVEIPKLGGE
......................................................................................................................................................................
>A0A481Z838_A
QVLEAKWKRYGGGAGPIRNKLIVEASQVIIAFPGPESSGTWSTVDIAKEKNVPVYIYKYWIDPPQTENIAPHVSFKIVPHVRLKIVPHVRLKIVPHVRLKIND
.......................................................................................................
>A0A481Z839_A
MDPSEGACRVYDTFTEEKPAYEPADFPLPFVVESPSSLTLGIKTATKKPVALYGNKKMYEELQSFKEEASPFIRNVKDTANPFSKLGESAFHDKNSVKLANIDAVYKLTGHYSTLLKQRLDQTYERVGTTTSPAYKQPVGLFKEDKDFIFCAVNDEGGGFVNYLQFRIKHVHGYGMNEGGWNIAKLNTGHFTPTYGDNGIGDLSTNWEYFIGMVRRRVPKGVQLVVANGGHNKKETNLFLEEALVGIGCCGEGGSAVIKVFDTTTRVSAEWLYLFAQCFEAIDLFKPVTSSPFSSEKYLVGLQRRSDDVVNLYIEMLKKVRTSFDHDAHGTHDTYVSQILKEPLPKDFVGWLTENNNTNTSHQKKIWERIVRLQRDEKVDIPQYNLRTALKIWSIPGNIPAEREFKGV
........................................................................................................................................................................................................................................................................................................................................................................................................................
>A0A481Z841_A
MVVDLKYSIYIPILPTDIFSEKDIGPNNPLIEFGINKTDRLRKIKRDLELITQILIWLFLLSKTEVNLFANRYLAIGAQKITDSSAVYDFSNLGRSFPKVSNVEEGIKILSEIVPSLIRQNRVYIYSKKFFDGLIYFLKKYNKERKPRDTVIPTSIYYKDLADEDFKQQSRVALFVNEEDMRFWLNSLDKLSYKNIVIEDKLNISSALRSEPYLYKSPTGDIF
...............................................................................................................................................................................................................................
>A0A481Z842_A
MERVNFNQYIIDNNLEFPIDWLSLNINELSPILDEIKHNIHNILE
.............................................
>A0A481Z844_A
MENTTPIVGILTSYGKPYLFGLIRNAVEEEKMPYVVVESNDAAVSFAHTFRLMYPSVKTTVLSDQDHAILDHAQVVFTTQRTLLHLLLPYFSPLYAIDFTKHLFYLVPNRIPADVQAYVNIKLIEQSYFNGYEIPYVTMYGVNTQNFPVLESKITIFNKHSEAIPVNFQLVGKDTLDVDLCEEIAKIVLRTHMETPGKTMVVILKARSEIATFQGLLENIETSKMFVQNVYDHGEWTITQDRERFTNIYVSTDEVLNLVMVPVDVVIDSFRAIVQGRALSGEETTFSTTVSKNVSLGRCTILQNKISSVEAGTCLVMTTKELFDEDPFIPQTIVFYLLMLGKTNLALTDIFPSFVVHNDLVLLQSIGALNPDNRTTALGTFLLDAPLSPLESAVLWLYMQEYWVLGKPCLPAMIAVAMISTFSEEHPYYVYPTFEEDIIHKKTIHRREYWTKFAGEDDLQTFLNIWFGIFADMETFDPTYDDLRRWGRDNSLDGDRLFMVLHKIHQLQTMVQKYGFVCDEEEVLDPTADVSVLRKVYSQVYLIKRMLSTEEDTTLYKSISDQQIYSIYYPTSINTLSVTNPPEIVCPITSDTDILVAILFR
.........................................................................................................................................................................................................................................................................................................................................................................................................................................................................................................................................................................................................................
>A0A481Z845_A
MFPFKHLSEHGRIRYVETNLEELQEYGKIYKGQRHVNPSRVREFLRVQRRYIAKEGFVHFPGVLTACQQIGEPKVILIDGQHRFSTMVKLSKSREYGDFPIILQIIRVDNEEELHQEFVNINKSVPVPGNILHPDQIVCSAISRLTSIYKKGFSDRVKMTRPRVPIDMLKDYLIERGVVEEKGIMSGAELVEYIVRTNEILRDRGVARLQKSIGRRDKVERARISKWYKEFEKGDCMHIGMYRPDQWGNWLRILMSIKQKTIKGKELESKTFLEGDEEEGTSGC
............................................................................................................................................................................................................................................................................................
>A0A481Z846_A
MRKTYCRKIETGKSAFELDHDISTLRALITSLQKRVHVIEKELSFVPEIGETYFKAKKDFDEKAEPKDPNV
.......................................................................
>A0A481Z847_A
MGQVKNDLKLPISIPKIDIDKMDKSEYTHEAGFSIKDPFGSTVRDVYIRLKLYMNSHIRGSDRESLLTGFNFYARDRDASKTTLCFFDIAETRGKIGPEKLDLLRSCLSEQKNKACVNAIDTYRAFVISKEHDDVDSFVRDTKGSEALRDAREQERQRKERQSAMAKRKREREEARMVEKRKKWAKERLDADRRVANARRGALSVLELGAKALAPKGSDDDPPSGDLAYIVMKREVSEQLDSSDRATIMMHSGLSQSAKEKIRTALVLGLSPTDELFSAMESKEKLSSRDVHILKISLENRNVPAYRLVEAYETAYIK
..............................................................................................................................................................................................................................................................................................................................
>A0A481Z848_A
MWKPEILVLGPGGIKGFLELGALYVLESEDFLTDVHTFVGVSVGAIVSLLMVCGRTITEIIAEAADADIFQDLSSVNIKDSTEKLGLVSSDPIRRKLVRSVLEKFGYIPTLQQLFNSTGLTLVCVTVNLDKEEPEYMSHENEPDIPCVDAVMYSMNIPIIFYKLKYKGCVYVDGALGNPYPINQYDDGFTKILGIYIESTRKTTREPGNSTATMYFHKIVQFTMGQLRTMILENCSDMCKHIRLQSNIIDTTGLTIDADLKADMILEGYTYGAEFLETVRLEETA
.............................................................................................................................................................................................................................................................................................
>A0A481Z849_A
MENVKKNYIQAVRSGMKDTTFENTTTLRAEALACLGILMMLTIVLAPISILMYVCWYRKMSKLYVSRILMLKVDAVVYGFQPTDDDKKLDSGFSTMKIKDNSFRAKIYDNQECFWFWAPVMCEMDREEFKSLFTTKIGLEEKDYVNIFTLEARKLPDDMTSEQWSDIKKVLSVLSPSETSDVGSSKSVLNDKQKVEEEELSEDANLDLV
...........................hhhhhhhhhhhhhhh....HHHHHHHHHH.........................................................................................................................................................
>A0A481Z850_A
MIIAEYPDFLLIVVHIPKAAGSSLRLTLRQYKKDAIRWEEYTNIVNQVDQTHTCLYYDYLQSKIIDSKLPLKIITSVRNPYDRIYSAFLFNRRTDHYRRNRLQGHPRIKWFQVDFLDFVKKELSSWVEDYRKSSKEGKSLETVGVHFAPISIFLTDQTGRMRGDYFVRQETFSQDVDKVCQKLFGSLPRERTFNCSNKSTPPRTHGYLKYYDNQALAIINKLYSDEFILFGYRKLQKVPDN
.................................................................................................................................................................................................................................................
>A0A481Z851_A
MFNSSSLKKSVSDDYFLKNNSTESTDSEIDSIESLSSLSSDLSYESDADDTDCSCTFSYDNISNSSRYDSMGIPKIIMQTWKTKDIPEKWAISPKSIKKYMPDWKYVLMTDKDNRRFIKKHFPDFLETYDGFEYNIQKADSIRYAWLYIHGGIYMDLDFEMQHSLDEFFKSDSEVYLVSSGNIGSYITNSFMASKPRCNLWLEMIEAMKKPGLSWYHMGKHMKVMLITGPIMLTHVIKKSKTVYSMLPGRLFMPCSTCKILTCDSSGSYLKPLEGSSWISYDTKVYNFFMCQWKKLLILLGVIILLFFIFLLLHWWCK
......................................................................................................................................................................................................................................................................................................HHHHHHHHHHHHHHHHH.......
>A0A481Z852_A
MLSIESKIIKLNQKDYPELYKFYIENEEYDEIDETKMAQKITEVINDNPPPTLLKRGDVLLLNWIGGYRNDGKYMWGGDRAVVLDYNI
........................................................................................
>A0A481Z853_A
MSNNQIPLIPCPVLKPPRNLAIPIIPSAPILKGVPKLPKKKISLTQLKSVSPHSKIIEVLKFGNIYAAMKAKYLSGSEVMTWLRSVIKNSPKITPIEKIYTMPEILIRVYRAVCIHASEEVQLDSHDKHFLDDIFVDIRSYRQIYILTHLSRKFYGALDSILGCEAIRILQEKYSPLVANCSRFLETGKIGLTRYPLIFFINHQMIPKGEIIEKEILLNCVKHAVNEEYFEYIHKYILTQTYKNFILTKIIRRSTEIKKSAPNYWNAVTKKGFMSILTKLNLDLSQKAKVYQLYPELCPELSKLSPLGLKIMTLKSSFLRGYLLGFPIERYLPKDEELLKAATNLSKLGLKGYEVFLRLHNQRKIKNICQHPELPSGWYIPEVKVAPNLTPGDLSIMSSEIINVDKIKKNPFNDTNLSEVDKITDFSPFDRISVQSGNGFHFFTRSSFVYLLKTKKNPYNKQLLDPGTLVLLEDRIKRAKLMRLPECKTLFETLELFQSDQLTTPRGDQQITSARPSWLREDPLSIQNLAPVYFSTSSENTPLPVLVGSLMDALGI
............................................................................................................................................................................................................................................................................................................................................................................................................................................................................................................................................................................
>A0A481Z854_A
MDKKYGLDTEPTGYSHGIGIGQDLSKCEGLTQDLQFMRVEDVRHFVHAIKDIGEICSITWYENEKDSRTVVKDER
...........................................................................
>A0A481Z855_A
MEGSACGSGTYSSQYGIWILGLLILIVILLVAIVWSLENVAQDLKKKVLIPIQQSMANIESNFASTESRVREMGNRLQTWEQLMRNTVDLETVEKGKLALDNLAYKLMR
...............HHHHHHHHHHHHHHHHHHHHHH........................................................................
>A0A481Z856_A
MMEEIRYKLAFYQYQHRIILYPEDADMDISAHLEEHYRRDFSHPITVLLHIEIPEELRKRN
.............................................................
>A0A481Z857_A
MEECSFIYKKGPKMGSKCGDTVINKYECDKHVGKIVTPEMTNKFMKTLNDYPDMLKDLAEAGLFYSTRHPIRECTVFYYGDSSTEYCEGCSEYCEGCSDCYSDDSENEARENMTRVMKKIMDKTEIYDDDEDAEEDVENLLINGSLIPKNNIPTYVDVVPYGGGKFIDVNYNFILESDDFDIKVVGVKDGDEIRKLNDEEIKKAKRIGLVVPEENDLYVLFKTYTYL
...................................................................................................................................................................................................................................
>A0A481Z858_A
MAHVLVTALYDLGNFEGNSTRRQASWYLDNCDFILNHDVPIVIFTEPQFMDRIRKLRGDRPIVLIERKFEDLLYFNDQKMVDKANQNIKKNPFGKRGDFKLTASYMMLMWNKFVFVQDAIKLYPDAKSYSWIDFGIGPFATKYTSSIDLEKILINNNPEKVTFTALNPIIKSEYKDQKEYFSKWKYRVCGNFWSVGRESFPHFFQYIFNKVENMLDQEFIAPDEEILACYVYEHPKNCDFFFGDYNSSILNRLGLKYDINIAKACIDRACIHSLHSISYSGYRQLIEYVYSTGGKIEDLFDYLTNLYIHSFYLDQKEALNIAIFILQTREMHPYCGSLIFNRNVDINRILEFSGLSTVDKDIKFTPNKFLNSVQDYIKLDCLKWLGIETIPVIKNQPKSVEFSSILKNNFFHFAELQKIISNHEGERLTSSYLMRRTVHYYPDCYPKQLSLFSRFKKLSSELATTNVIEIGVNAGHSLLIMLLASINSKIKITAFDICEYSYTKPCVDYLNSNFGNRITLIEGRSPEVYRRYLKDTNSLPKFDLIHVDGSHHWNVMFEEILLSLTCIKSGGYLLMGDTNEIPYIFIKGGYLVRVEKADPSSWSQNSYYQAVKKFEIPQEEESTLCKLSYKYRTDKCPKIKHNYTKFYHHLFYPIRKEAKNILEMGIGTTRLMGNGYTPGASLRSWRDYFSTAHIFGLDYDKSVLKSSDRISCYYTDQSKSTELLKTLHTIDQERKVDIFDVIIDDGSHVCAHQLLTFNVLFRYVKPGGLYVIEDVNDTNLFTLIKGHPLAEYYEQYHLDQKILDDRMIIIWRNSMINIQTQTFKPRSDQLEKIYKMIQPFTELSKKRIENNMMLVDYVTKNKIQGAIVEIGVWKGGSIMSMIMQSNQLGTTRKFYIYDTFSEITPPKDVYVDYAGRKTSDYIDYIQRKSPLNDVKENVFSVTPNHSDLFFIKGDINKNTIYPDKISILRIGVDLYESIKHSLKTFYPLVESGGYVIINDYGHQKGSKKATDEFVADKNIKLETIDYSGVFWVKP
..........................................................................................................................................................................................................................................................................................................................................................................................................................................................................................................................................................................................................................................................................................................................................................................................................................................................................................................................................................................................................................................................................
>A0A481Z859_A
MYHLVEPWSKSQKLFEDPYFFKVSTGNIYTFLCTFFRACNKSMVDFDFEKIKAEFLGEKWIGYYVLLGFIYLITFYYATVGVNSKWYDELRRPSWDPGLIFIGIIGIAVYALSFWGLYLAFDEVYSNPEENEEIYNFFMVSITITTGILAVWTYLFYIAHQIGAATLFMLAAFVLYFAVVIELLTLNVYAGLLNVTYLLWLGYFFVFSMWIYLENPVQLRGGTF
...........................................................hhhhhhhhhhhhhhhhhhhhhh................hhhhhhhhhhhhhhhhhhhhhhh...............HHHHHHHHHHHHHHHHHHHHHHHH..hhhhhhhhhhhhhhhhhhhhhhh...HHHHHHHHHHHHHHHHHHHHHHHHHH...........
>A0A481Z860_A
MAGLLLSEDISLSAITLGVSLEVADTSKLVKLTVPVIPIVPVEIETILINGSELVGGVGGVGGVGGVGGVIVPVELDFLNSFQTTSPIIIRRTTTMMMIIIEVHEYELLDFFFMDLSRLIDKS
...........................................................................................................................
>A0A481Z861_A
MIEAKASDWSTIPTKEVMRMLRLHEQFHKDLRQENKKSDLATASFSKKEMARIFKEVTTVYFGY
................................................................
>A0A481Z865_A
MLGNGYALICSLLMIDKVDFKVSSKPIHPKLKFNLNAFVSRIRPRDYLRVTIVLDKIEK
...........................................................
>A0A481Z866_A
MYTDLVHLEFVVRSGALPSLPAEMVSHIQSFLKPPVNPMWELLKRNPDKDWDWRVLSANPNITMEIIQNNPDKPWSGDGLSMNPNLTIEMILNSPHTHDPTSYFWNWYWVSSNTGITWEDIQNHPELPWNWNRVSVNAFRATNTNSSLLSPYRW
..........................................................................................................................................................
>A0A481Z868_A
MVNKIKSFQGKDMRRRSALGVQTPEEEAQTELGIRRQDIMIVFVVVAFGLALGSLGYYYTTQLGLLDSFYNASLILSGMGPANPITTVGGRYFASFFAVFSGFVFTIVITIFIQRIILAEVTMRPSNSN
......................................HHHHHHHHHHHHHHHHHHHHHH.............................hhhhhhhhhhhhhhhhhhhhhhhhh...............
>A0A481Z869_A
MKRIIVSKRYNNRYVVEVGWKLFGGLSKKMYKVYDHTKEWNYAPYPTNTYLSSTMPVKSAERYIHSMYFG
......................................................................
>A0A481Z870_A
YRGNTALMVASVKGYIDIVRLLLDHGANPDIQDLWMETALKMAYVKGHEDIVAMLKY
.........................................................
>A0A481Z871_A
MNIPKFKKFISNQNLCGKCTQKTAFKRLQDAVEKTILGSALWEFEKMKFNKFILNKNIFNMPKKEKYKGGYVFPVKEFKYKNVYAFDFAPLPGYSIEDIILKAILKEIRRPNEK
..................................................................................................................
>A0A481Z873_A
MYTDHGGNSNYGSGAAVIIIIIVIIIIICIIIFAFVGFNKNSKLDKSGGCHYYEDENNENNSSKNNDQTVDPKCNIAAVCRDAFKTGEDGAQKILNETLDFLETNPSSLNQLGDVSNNFNGHPIVIRPGQSLSDSVYLHHINQNIVGTKIGELNNAEVTAATKAILNGAERGHKIVCYTWQGRTKLTLVSKSRDEKLVVASGFHIDSTQ
.............HHHHHHHHHHHHHHHHHHHHHH..............................................................................................................................................................................
>A0A481Z874_A
MYSILIAIVGVIVFELVVLHYVLQCAMKYNGVGEKSTKSRAPHNQVPDWFCKFIRKILDEPTRAHVPIEIEYHKIDASRKTFRTGLIEAKNALNVLIDHRDKAVCKRWKWGIGSRIEGGKLFVWSSPNPRTMRSTIYNVKKMQVTISADYNHVHIHNVEDSETQLIWSSHCMNV
.hhhhhhhhhhhhhhhhhhhhh........................................................................................................................................................
>A0A481Z875_A
METIASDTRVNRLFKANPTFEQLMDLPYELQREVVVKMPYPDVLRFCTTSKEAKKVYDDDYFWKLKVAHDFPKKDDGEDYGGMWHDMYKTYWKELQEKFLSKARNGHMKCVESLLQLGVDPNTLGKWEQTALMGASRNGYMDIVVLLLEHGADPNIQDEDGTALSRASWNELTDIVALLLEHGADPNLADEYGVTPLIGASWNTDTDIIRLLLEHGAKLDLQEEEEKETALMRASSSGRGVNIVRLLLKHGADPDIQNINGKTALDLAILGAHPLAVELLSTS
...........................................................................................................................................................................................................................................................................................
>A0A481Z877_A
MSAVAFLAETLELHPEDVRDCFIEKLEGCDVLWDHVSDRLSALPMELREQIALHLDAASLYRLCQTSREMNLLCEDDQLWRQKYILDFEQREKFFPEHTWKKNYELRMNPYVPFANYLIENYSLVLPEIQKKDTYALLVAETLETLMDPQFKIGYLDVPLIDPDLSIRENVEQIAWGSFLPFEAELIEEEMYNVLLAQLVGVTLPTFTNLVEMSGYDLSEWLEEFGMEELSGELVVWIAKHYPLLGVFESM
...........................................................................................................................................................................................................................................................
>A0A481Z878_A
MSNKNCKAGSKLPGEIIGPILDGDEVIIAGEFPVEVGIGFTTLRFLTAEFFRTANAPTEGFSAFRWKSAVSAASSTKIIDSVPRFTIHYLANDPNPDTSNPLVFFTLNNNKAVNEGGDCQGRCVGVVSKTDPPDLVFPGIAATFYPPASTIPPVKSTQRYLAPGAPSPLQLIATGGVEGERSWFPLTLPAGQPPQDSKYVLALSNVAYTMNAVIAETQYKDVGVVKDFFQEQIFPGPPTLFKTVAIPVSDKQFYYIIPTKYFTSTQGPDTKGCEDCKANTDGGLGAFCSVGCTVSTITNNFGGNGICCEEECIMMGGLDCTQVCKFGFTQADDCKEECFYNYCTLKEASCSGDCKSSCPKNKIGVITEVCILGEMGYACQTGTGGPPLDQGLTTTEIAIIAIAAAFVTGLIIYAIYVFGTEYNTHIGT
..........................................................................................................................................................................................................................................................................................................................................................................................................hhhhhhhhhhhhhhhhhhhhhhhh..........
>A0A481Z880_A
MEDEDLTEEQIQRFTDRLLIQVPRDHEADNTKPAMSQVQKAFSDIIQEVDRKLLEENAEKAIQDFQDNPTYDTFYKMCDLVRQSDDWQCGEALEDVADKIPVSELEKILAFMATEGRKEKWREGCEISMCGIINCQSWINMSAERMEVLRPYMDGSFWEHASEYGCLLAPKEMSSETFRMVMNAILSKPE
..............................................................................................................................................................................................
>A0A481Z881_A
MNSTQTQTQTQLPTDQLVIFTPHNEQLKNDLLSRKVDNVIVSTIDGNKIIDLVYQDFIFCDGVIQASVENAPLYCPVFFIEDDETIEDIFKRYDGEIYHTVDKLSVLNKTRSQLVEICGEEGENAESLGEITIVTAFDSKDKYSFGYMLTNDFEHETEESVCKSVTFEVNQYSKRQIDFEAPVSEEHAIRAAEQFLSKSLDKKYYDLVADDLRDECSSWKEANKLYKCRGDCLHSICIEKSTLIDGQLAFTLLV
..............................................................................................................................................................................................................................................................
>A0A481Z882_A
MEFLPKNILWVIADKLSNKYFANLCLTNKRCYNKIYNNDFWYWRIYIRFGLIDIYLRQDCLGNPKYIWDILTMNTLCMINLSPETKNGKIREIMTNVKYVSCTDELYVGVITTDNKLFIFTKESTPAKIMDNIKHVSCNKNYTGVITTDNQLFMFGNNEYGQLGTGDKNNRSKPTHVMNDIKYVSCGADYTGVITTDNKLFMFGNNDYGQLGTGDTKDRLKPIEIMNKVRYVSCGDDYTGVITMDNKLFMFGYNNLGQLGTGDTKDRLKPTEIMNNVRYVSCGGWFTGVVTIDKQLFMFGWGNYGQLGRGHRIITEFIYEFDTYICTPKNVMNNVKYVSCGPYHTGVITIDNKLFTFGTKIRCNYDRYEIEYDSTPRFVMDNVRYIDCTLIIH
.........................................................................................................................................................................................................................................................................................................................................................................................................
>A0A481Z883_A
MVDATIIFIVIIIVVAIIAVIVSAVLVNRQRQDIGGGTTVPKKDQGGWGPSEDGPDSKHDSCGVYTFPSTSPSQPAPITLDTAILNGLTPVSFANVECVDSDQVAAKQIQQTCLGDGVFKGICYGGDGKIFKMGEKRVLYTECQKPKCKDTLATVALNFNPGNLMTQTGCLQVDTTDTTKPIKIERCDLTAPGQLFRIDRQDAEGKSDPSGPYGRIFDRSTGKCVVPTSQNPTIGDKLVLNDCSPADGYVWWFFPPQTVKDPYDGPQKGINHLAPQQFVYFPNPGKLPPGVGEVTEFIEKNMPVSIAAPVMSNVTGPFPITEYGR
...HHHHHHHHHHHHHHHHHHHHHH............................................................................................................................................................................................................................................................................................................
>A0A481Z884_A
MEERYKATPDGVYFKTKKVRFVFNEEKGVYEECEDQSLSFYPFLELETIVQKHEDRRIQRSRTYYKTREKRKKDL
...........................................................................
>A0A481Z886_A
MTDGFGATDYPLDHPLNHRIPKTESYNHQVTRLRDISYDSINNENNSPKKKFLVNIFRRSTKDQKTPTTKKNQTGK
............................................................................
>A0A481Z887_A
MDVRKDALKDARKDVHKLKLFYQFKLVKALRTKTGQWKT
.......................................
>A0A481Z888_A
MAALVIIVVFLVGGIFIAFLILYIQIREESTASIQMFCSDVDGFIAYTTTLTNPIPSEYDKAVANVLLTTNLNITIANCRDFADDLPLPPGFTTKVALTRIFGDVERTLGYVFYNDALKTILVSFTGTFFFSQWQSDLIFFQVPPTQLNNFEPGIEIHEGFYNIYLSIRDQLLEELKNLEGNNPEQLILSGHSMGGISTIATFDLAKITPKPVNYTFASPRIGNIAFANRYNSFKLNTQRVFNTEDVVPDLPPPVLRNFIYEHVGENIAFTDNLGTLTKNHIDAYEKFVA
.HHHHHHHHHHHHHHHHHHHH.............................................................................................................................................................................................................................................................................
>A0A481Z890_A
MDLPTNIPTREIPSVVKDETSFRKDKRRYAHLTTSGLKYNPEGTVYHQIVVPFLKIHQKASYIGTTEDLFTILSKDIPKYDHPPKLPKWDNSKPTLPGKFDLCSSDKFRKELNEKSFQIFEEKLAEQYWFGEVTKFVKNTPGLIMAGGHVVKTYLSLLGYDPEDKLCQDIDLFLTEPASSSPESANKVVTDLEQIFIKYCNSLPDRRDHYSMSRTSNCVNFFLRLDYEEGGNIAQVILRRYSHPSEVLHSFDLGSCQLAYDGTDVFTTSVGLLAIKMGINIIDMTRRRRTYERRLSKYFDRGFGIVFPNLSPVSLEKKTIETSYFSLNNGKYYGAIANFSPLIYGKEFKEEYSGMVESYQFQIDYQKVQRHNISN
.......................................................................................................................................................................................................................................................................................................................................................................................
>A0A481Z893_A
MEGESYLDLLPPEIGAQINRLLKANPTFAVLMDLPYEVRMHVVVQMPYPDVLRFCATSTEAKKVCDDDYFWKLKVAHDFPGKTDKRHRLYGTGLWHGKKQRKGKHGLHPGKREYQELYGLWLGKEKEESGGRDLYGPWPGKYRNLWHQLYEEAHIKLYLCAKEGHLKCVKSLLQLGIDPDSYTSLYRTTALLWASKGGHTDVVRLLLEHGANPNLKNNAGYSARKSAKQYKHADIVQLFSDK
..................................................................................................................................................................................................................................................
>A0A481Z894_A
MSFSALTVVNLRKIAKENGLKGYSRLRKVDLIHFLETNLSQTTVKRSDAAVLTRLSEVVVVKLDHGEWEKRVDSVICDLVDDSIFLYIENPLGPECHEGVTYELALFQILQILTTFLIAEKNPEMARRAAIGHVGVQRIKRAGADLPDKFFLTGAAVSFLGPFTLPKAKKELESYNDAIPSTYYDDLVEITGKFDGQAALREIRTWRRNPEVLDYYINQAKNASEFFLSWIQETEIVPLDVQEIVDIVNATYPGNPANEELFLQLRFMVVDVRDETTVKYIENLSKEGVYNKFVVLVGSAHAKGIANRLDGEPFNIKIVEKEDYDTLLYEMERLRNGS
..................................................................................................................................................................................................................................................................................................................................................
>A0A481Z895_A
MKTNNPKMTDLRLPVSVGEAVDKYSILEIKKSEVGDVERLKHIAREIAAIFPFVEHVIQRHLYHYQCLHYVNKKIWDLSDQIRDDSIPESDKTGLYAKTFQWNDARFRIKSKINTLFSSTLKEQKSYGVHPIVVDALSNLSDYTICSPQIRYLSLCYDRVHVRCNGPLREHVERLFQDDPHIVVGENAVEAPSIDFTKRSVLVPSSFPVLKQSPTPPVLHYVVGGKLGDFIHVLFVVMCKYRDIGAKGHVYITDDGKYGGDIFTTDAATVHAELCSIMEAQPYIESFSVLPPGEVRAFDVNLNDFRKNGILWHMGWMNFLPRIFRTSLLLDPWIHLPNTSKNEDVILIHRSRVPPHRNPSFLPFLRTIATNNKCKFLTCSVNEYNDFPVKDLVPLEKVDTLEEMYTKINGCTFFIGNQSSPLAIAYSLGKPCLCESTQCKFYTDTHRPPNTFFWESEKSNFVDGMDKYVKRKPAGF
............................................................................................................................................................................................................................................................................................................................................................................................................................................................................................
>A0A481Z897_A
MSKHGDGNGSFYKNVYPHIDDAVECGVVGKGPL
.................................
>A0A481Z899_A
MTKCETPKLKYLRGSASPTIKNDEFLEAFSYVGIEGPLIKSFDKDVGKFTAQQHGIYTFVYYITFQNQEDGDKRNDGERLCQLRRTFATPRIENSFIGQYHSVPSQKIGITPFFTLMNISATLEMEKGDTVQLAVYQNNTDQEDIIAFIEFHFVFLSKLCPLLKTNNQILAKSDPINYPHQNGT
SSSSS...................................................................................................................................................................................
>A0A481Z8A0_A
MFDGVNNKSGSMLRDMEPELIKLPEPTASISTDGVTFAALSVTGKLYMWGDNSQNKISTDNQSFLSDFGREFAVKPVEISFGLPINYVSVGGDFTIAVSNDGMVNYWGNPERTPE
...................................................................................................................
>A0A481Z8A3_A
MDCTTHIVEKIASSFSHKKELVWELQQYGVLAGGAIVYALCDFVPLETVGDIDVFVATVEIGKQVLSYLCEQYPIFHIETPDSQATSRIDEPDGKTTSPVVSFVVEGALPIQIIVRSFECPMDVLESFDLDYVQCGIAGGTLYQTSRCEMAHTTRKIRYFRDPTFRGGRLEKAIQKGFSAPLFKPKGWGSVTYSPMEYDMLELRDFEISEYITWKRSDEWIDFQTLQLLRINGDMFEFECMDEASKKHTLSTKFATLRLTIENQTACMVDCKEHIFWRYRYYPKEYKRKYHRNDTINFRPFPTGEGLFLVGVYKGCIGKIIKRIVDDRVCPVSVEKFEYQPRPDRIEYTHFSPKKKGLSDVRARMENLQVFLNEPLNWHHVKEDVAKSKRYDEKFYRKNALRAFLYYVKEEKKSVPEAATRAYAQYKWDASGKDPMYNPCPGMGGRYSRKVTTIDELLLLL
.............................................................................................................................................................................................................................................................................................................................................................................................................................................................................
>A0A481Z8A4_A
MCGNERSPKFQDPQSFFRGFYEVKKDYFRDQLENGNSGNG
........................................
>A0A481Z8A7_A
MRNILGIVYAKSESDVTLEKEDWKSAINAIDVHLKRKDWDVNIDHYKCNDCEVQAHVFENPSEKNEDSYEVAIKGTCSDDFDYKTVIEDILNVLKNRYILLVGSIYLSSATDPIDIDLVLVCSEDGIVKVSRLIPETF
..........................................................................................................................................
>A0A481Z8A8_A
MFEQKEDKVEKSSSCILPSLFKGLPSDISFGNEINFLTATGITVFMVLRSDDASLEIMDFIHQQLEKGDPHRHVTWEYKRFVKQSARTTTSKPGDSSTSTVSRSAKDDLSFLFNPFEHMDKICKPYSYLDLMQELNKPHTFKSLTEMKTHFTSRALMCLRMIVGGETQFVVRKNKKSRIVVVSAYKMGKLYHGGFTAKIVSDGEEKKVTLKYYEMMLSVNGLCYTECVQIPYHPWETLSKSEKHDDVIDLCRNGEAMNFFQRSNVRKLEKYDMDKIQAILTHIREVWAAGDDAVYQFILKTLAWQSQHPRIKTGVCFVFHGEEGAGKSCLIDDFLSPFVWGKETQEYPRLRAF
.................................................................................................................................................................................................................................................................................................................................................................
>A0A481Z8B1_A
MDLAIEEETRPAQPTSIAVLSLYVVAGLFIVISILFIVVFTFYKGNKDK
.................hhhhhhhhhhhhhhhhhhhhhhhh........
>A0A481Z8B2_A
MLSQRMVSPRGEYKKLKTVGRGKFGKVCQAVDLETGQISAIKIMKNSDPSSRNESRIIGKMDHPNIIKKLDDWNEGGVYYLSMEYADLGNLKEYIISKNKIQECEARDIFKQIVDGLKYAHQQLICHRDLKLENIVIFEDEGSPSGRKMSIIDWGLSTSFSYLSLRSSFCGTLPYLSPEMLSKEQYIGPEVDIWSLGVILYFILTKHYPFKGKDVNSIKYEIYSGHSPILPAWSSELKDLLSRLLAVDTDDRIRTRDISDHPWIKENFGDNNIQQIPVELLEGWKRIYQDGEFFLDSESSKSIQSEIKDRNSRDIIIRNVSSPSDKNPSPSLNENVSNGGKTLKKHLSVLFRKLRH
....................................................................................................................................................................................................................................................................................................................................................................
>A0A481Z8B3_A
MNITEKGTNAKSVEDQVFVNITDKRAHAKSAKEQVFVNTTDKRAHAKSAKEQVFVNTTK
...........................................................
>A0A481Z8B4_A
MGKCKKVKCCCRRGQRGPIGNTGPAGTAGPTGLIGSTGSTGPTGITGPAGTATNTGATGNTGATGAIGSTGSTGPTGSTGSTGPTGITGPTGITGPAGTATNTGATGNTGPTGPTGITGPAGTATNTGATGNTGPTGITGPAGTATNTGATGPTGQTGPCCTGPTGPAGTATNTGATGPVGPTGGGTAIGPTSVVLTFGPEPFGSVTGAEETSTFNQELHGEVVTLTWTSLGSTEVGGSNTIFGITSDALSGTTTIDAPFRPFSQRQSAGSGISAGVGQGCSIVINTTGIVVFQRYTGLWGLAGEVGVNQGAISYIR
.............................................................................................................................................................................................................................................................................................................................
>A0A481Z8B5_A
MDVRIWGDGIYRSNRKYRSNRKYRPAGLPGTASNTGSTGPTGSTGPTGPLGTGPTGVTGNTGPLGTGPTGPTGATGYVVVVYAA
SSSSSSSS............................................................................
>A0A481Z8B6_A
MSVPFDPMEECTITSSDLGTMPRIVDCTMDKDHNVILTKQWPPIYYDSEHGRYPPLSFDSEEKVSEIMWTVDEETKTITLKTKTVF
......................................................................................
>A0A481Z8B9_A
MAAKIGVIDTSLIKEEGNHKRHDHKRKHHKKDVYDDYKKSVPECILITRSVERRKDIQKAKERAKAKRSKYRDQKYYDSKHGKHGKYGSKQESHGSKHESRGSYGDESEDYFRGSHSGFGNGGAYRYKTGGYKK
......................................................................................................................................
>A0A481Z8C1_A
MCTGHDPNEACSWPKKTVRAAIALICIPMIIGFSCVIMVLLFTKGQYESALGILASLTGIAGTIVGYYFGSRSAESAADKIITMEHEILESRNKEILSRTLPTSYQNADLREVVEQ
...................HHHHHHHHHHHHHHHHHHHHHH.......hhhhhhhhhhhhhhhhhhhhh...............................................
>A0A481Z8C2_A
MDSTQISTSNSESTEGNFEYHSQLGREYQNTERVCQSVSFKISQYGGHQHRIDFDVLVTECQAIKEAMIFLSEPLDETYYDLIADDMFSERLPFELKRETYECRGDCLEDCRYIDSLTLIDGHLKIISS
.................................................................................................................................
>A0A481Z8C3_A
MKVRTVRFTEIPVIKTHVLPHVLPRDLITASTPRPRFVGAEGLERMEMYQIYRIWMQLSDTEKRDGRQDFQRMLQSRSLVFLYKNDPDSIDPILRLQYNPTIYDWEEEDLVKTLETMYWIYEPRYWKSYQQFRRHVQRPLFLGWIEWQRPKLLTKDVVENIVAIEGWMSYLDIPQEEITRIMHQIAHANKTYINPSTHRYEPEISLWAFFTQDQNPARYTAGKFRALGKGMGDVMSFDEILTEEFEEDLPEIILEEDMELSLPPPQSSLKGANVFDIGRGWQFLRKDRDSGALTLRGIITDPKSRTKRQKIKEKPIATLTDLTYLYKQDYLLPPLKRGITVLSSKEDLEKAIQQIGEYW
.......................................................................................................................................................................................................................................................................................................................................................................
>A0A481Z8C4_A
MGYKDNKYHKRKICCRGPMGMRGRTGPTGQTGPQGQDGTATNTGATGATGATGATGSTGFTGPQGLSGTAMNTGATGNTGPTGDIGPTGSTGPTGSTGPTGSTGPTGSTGPTGSTGATGSTGFTGPQGLPGTAMNTGATGSTGDIGPTGSTGATGSTGALGTGPTGNTGATGSTGALGTGPTGDTGATGSTGALGTGPTGSTGATGSTGALGTGPTGSTGATGSTGALGTGPTGDTGPTGDTGPTGDTGPTGSTGAAGGTGSTGSDTFIGLSDTPVSYTGSANKVLSVNSGETAVEFTNNISGINTVADGSSVAFGGFSTVGANAGSVSIGGTATCGAIRAIAMGNDATISNASGGSIAIGDGATVGSASTAVNSIAIGTAATAPTASDTIAIGRTASASANSAIAVGVGSSGAGLRSIAVGGGADAPSTESVAIGDAASVAATADRSIAMGNAAIISNASTGSIAIGDVAAIGAFAASANAIAIGDGAVVGSTAAALAGIAIGVAAISNNTNATAFGTRADANGVRSMAIGTDATASGIDSIALGHSTLSPATESIAIGDAASVAATATRTIAMGNAATISNASIGAIAIGDEAAVGGFAASNGGMAIGDGAVVGSTAASVLGIAIGDGASANNTAAITIGPSAVNIGLRAIAFGNAANAVSTESIAIGDAATTPSGNRALAIGNAASASGIESIAIGDVATIPAAATQSIAIGNAATISNASIGAIAIGNAAAVGTSVVSAGAIAIGANTTADAERATAVGNLASALAIESISIGDATSIAATALRAIAIGNVAAISNASTGSIAIGNGSDVGSFASTTGAIAIGDGSTVGSTVASTNGIAIGNSAIVNSIRSIAMGNAATISNASTAAIAMGDGAAVGSFAASTGAIAIGDAAAVGSAAAATDGIAIGTAAAAENNDSIAIGRLSVASAVESLALGTAASATANRSIAIGDGASAATVEAIAIGRIASVTALRAVAIGNAAIISNASTAAIAIGDAAAVGGTGAATGAIAIGDGAVVGNTATGTNGIAIGTAAATNNADAIAIGGGAIANAARAVALGRDTSNDINDTLTMNNVPMVNFTTGTGTTLGILVWPAASPITVTNTIDMTAVAATTTITLPTNTRMYVNLIDVVKMEAAATVTGTGAFTLGGDAGAASFVGATPIGAGPENVIDGRQTFPPASITSKVGTNTLIFDRTIQMTVSAGAYTVRVAFHGMLLRQE
......................................................................................................................................................................................................................................................................................................................................................................................................................................................................................................................................................................................................................................................................................................................................................................................................................................................................................................................................................................................................................................................................................................................................................................................................................................................................
>A0A481Z8C6_A
MPKIMLPGFPLETPNNFKSWMCGEYPDIESVDYPQIYLLFVRYRARCGLYGSTAKEGLYDICAILFQKGVFLKDIVFLDDIYKGMMKGPTDLSLMVLKRIAPHIKTKRFWKSQFRAYQLFRLGMEDSKSTVHMLNLDVIDMHIKPFIFPKRVMRNRNTT
...............................................................................................................................................................
>A0A481Z8C8_A
MTIARFYVVHQGKKTQLEATTAKDAQTEVLTLCFSPMELMLNYQSLCQIGAPPVFDEKEPNGPNLGPYGNQTTRKQDWITHEKLYILRV
.........................................................................................
>A0A481Z8C9_A
MMNQKPRLYRTPSIRRIKKEVTVAKKNKSPRIRSKLNLIRKHCDLSRRDTSSSIRGGSITVDFPRRDDKVSVSDGFISFNLPPFSGVEKSRRRYHPDGLLLIWHQNGQLWIECDYLDGERFGKFTSWYENGSKSQVSYWAHGLKSGPREMWGKTGKRVVYDYWLGGVRMEEYFNLLKQN
...................................................................................................................................................................................
>A0A481Z8D0_A
MNQIDYLSQLPIDIFIHNITYLPFSDVINICSTNQKLHTYCTDPQYNNHWKSLIDNTFSLVDNYEEKLNKIWLNLKVIKNTYNYQVYTGLIKLLDPITQAMIYYRQLQTRRYEIF
...................................................................................................................
>A0A481Z8D1_A
MLSDKTKLKIFLNTLSEKYTVKEWNERYIDDIDDMSGGSYAKEIARKRSRYKTLEVFNSPGYSMKPFEDLCDTNNKTCHDCCTYTKETDTCDYDGDMCNRYFAKNVTNWETLCGYHILFLEGKTPGTPESPGSWNKETSIILDPLISMLKGLILTLDSQPGLAIYDEDYGNYIQKPYIQIGGPADRIHKILKDILFPKEIVTLNNSIIKYVSYGLVNIKFDGYENYQQDGKEYVAVILGIDTPEILTSDYVDYIFSNRFFDTIVRSVYKN
..............................................................................................................................................................................................................................................................................
>A0A481Z8D3_A
MLSETHFYDGKLERTKEESQEMLDRAENVPFEDKQEAFHHLKRELEERWSSEESHALHRLIDEQEMYYDPINKLHVDRLLWLCYEKIMIENNRIFEEHFKQQLQDMGSGLHPRENGSIIANFGRFLSECNNLCIKYIHKTQVF
...............................................................................................................................................
>A0A481Z8D5_A
MDSLTVHRPTYDNLNEEGYLIVDNVLDPTELKTVKEAILEDAFDLIFSQQGFEVDPTDPSSASLFFDQKLRAEKLGPEGKRCVWRGGNTLYPLITKTTGMIHIHFNPTVMENIIFNPKLYEISKNVNGTPYLSYITGPERVSIKAKGSTIMPQHIDANLFYPKVNYPFRIQSFVVLDINTDPAFKLQHSGTLCILPYFHRYWDFAGRLFHPTKGFFNCRFPEDKSRFFRLPTGKKSFDKYFLPELKKYAAWYADFLEGRKEKPKKFGLGWGSFRKFFQMCSEEGIAVPSNSKGYLKRMVWKPLPLKPGSMVFWQQHLPHRSLSNKSNTTRVVSYYNLFPVDREWWGSEEQKWVARQFERCEFYYGTDWNNYPTNIINIEEHKRLQKQDNLGEIAAISSSSSFRQKLSGQGDHFA
..............................................................................................................................................................................................................................................................................................................................................................................................................................
>A0A481Z8D6_A
MSVYFLIYYPEDDPEVDLGPTIPGPRDMVIADNEDDACLRLMEQDSELKIWWKRPSENDSLYDLSHDARSYDCLPRTEKIEVAKNEVTGRSGHWLVQFQHVPLRDFNYQNLFHSD
...................................................................................................................
>A0A481Z8D7_A
MENITKDPLWEIADKLSNQELMALCLTNKKYYDTVCNNKQFWYWRIYKRFGDIEIPDSLRQDCLNNPKCIWDMLTMNTLYMFGYNRYGQLGTGDTQGKLVPTNIINDIRYVSCGGYHTGVITLDNKLFMFGFNNKGQLGTGDTSKRSTPTNIMDNIKYVSCGGTYTGVITTDNKLFMFGRNNYGQLGTGNTNDKLNPLEIMDNVKYVSCGNFHTGMITLDNKLFMFGCNLFGQLGTEDTENRLVPTNVMNDIKYVSCGGIHTGVITTDNKLFMFGSNEDGQLGTGDTISRSKPIEIMNDIKYISCGEAHTGVITTDKKLFMFGYNYFGQLGTGDTSKRLLPTHIMDNIKLVSCGGSRTAVITTDNKLFMFGSNSYGQLGTGDEEERLVPTNVMNDIKYVSCGEDHTGVITIDNKLFMFGRNGFGQLGTGDIQYKSLPTHVMNDIKYVNCGGNSTGVITTDNKLFMFGSNSYGKLGTEDPQKRLVPTNVMNNIKYVSCGADHTGVITTDNKLFMFGYNYYGQLGSGDMQNRSTPTNVMNNIRYVSCGGYHTGIIISCK
.............................................................................................................................................................................................................................................................................................................................................................................................................................................................................................................................................................................
>A0A481Z8D8_A
MRGFWGMEENLMYTWSIKDHPLYERKKKNTKNHRLRTIRKSKHSEVVKDDDQLEAHISRSMRIIECR
...................................................................
>A0A481Z8D9_A
MDNPKMDERKMESCLKCGESAELFVTIITQVNTATAYFCEKDLSFWDDGIVDVLEEDGISAIAKRYNQKTGEYDKDY
.............................................................................
>A0A481Z8E0_A
MDIPQSSAQSSTQSSVDSHNPETHQEAIKYCTDHEITPELLLFRCSRTGSIREMKVAKLAGVNIPWDHWKLALRRTVEKGHLNCATLLNEWQEDMSQSWGERYLCVLMNVAASRNQIGMMIWLRTLIGDTFNYRRALGFAAQEGHIDVMEYIKDSEENLNADFAVKMCVSRNQIKSLETLKGWGLVDYDVLLMEIAGYSLLRDGNDTLELMFLAKEWGATNFGPARQRAIKYENHELVKVLAMWEKESESD
...........................................................................................................................................................................................................................................................
>A0A481Z8E1_A
MALTIRNKDRIVVVSGYVVNVHDAINFDIDLSFTPAQRYTYRHVITNEYEYKEESSEEEGKLGKAYRCRVKGIQLSSSSYRGTREKTASMKKATTDMDQMINRSNGWVVCVIDSADVYNRLLVDLIDPSLFPEKYVSYRDMLFIRYPSLFTEYIPQPHSPKRQRKQHRY
.........................................................................................................................................................................
>A0A481Z8E2_A
MKKQVRFVEIPVIQAGKRVRKRKTDETGGLFEVEGRPEVKFLVSGGGEECEFILEEVDFERGDASKLRRIIMSALEVMAIEIVEIVENETDLPDESIAQRLGLIPIRCDDVEDVPLITNEGRAEEEIRSGIPFSIDVDYPESTKGPRTKNVTESDIVISDKRCKTLTSGTPIFKLRPGQHFELRGLIQKGTGKMHAKWQPTTTVIFKHDEVQKRYTLSMETHGSLTCREIITRALEILREEDED
....................................................................................................................................................................................................................................................
>A0A481Z8E3_A
MINYWGINYLKPPNRQNKNQPDGQLREGQVKGPIQYNSFPTRLKLIADIDNLEWSPEDCNRVFVLGKQLGKGVDGVVSSACISYRSVSGEPKLDRNKYVIKTGEIRQATKREIEILKLLKNVRTVVGDLATTQYLTSWICHSSGKIDYSRSPSNGRQSVPSGKDLQNIIMDRWDGSGEDIEKLSLSGFRNKATRLIHSLDAIHKSGIIHFDLRDQNFFYKKEGNETLWAIADFGQSRMEASERMLKWEMNYFMKRYRNEQRDLYNGYNKPFEIKFENESNQ
.........................................................................................................................................................................................................................................................................................
>A0A481Z8E4_A
MHDAWSYGVAIITIILLFVAAVLIVHQDRQQDNRDRLKRKNKPVLQLPLDFGALGL
...hhhhhhhhhhhhhhhhhhhhhh...............................
>A0A481Z8E6_A
MYKDPKVVYLRGPPGRMGLPGVMGPPGYMGPCGKSGEKGVVGPGGPLGPVGCQGKKGNRGPPGPQGPGGCRGCEGPAGPPGAPGSARGPDGPQGVPGPKGTFGPCGQGGPCGDLGIRGAFGDQGDNGDLGPRGPRGPQGGRGSQGNQGTKGGDGDPGPRGSNGNVEFVFTFYMAKITNNKVIPTFPDFGLLQLFDNCVEEYNAITTSPPALFLLSKSGTSVILRVDPNFFGIGASIGTFDNVTVTIPVYGSLCPGDCDKAVYRGSVQAPFGEPFIEIFIDLETTVEDVIKPGVIFLIRIRWVSSVGE
...................................................................................................................................................................................................................................................................................................................
>A0A481Z8E7_A
MEINIFQPLKMEPDEFDPFDPERDLDEKITISPKTPITQTGEIDWNNLSDLAGCQIVKKFHDYRQVMSMSGTNRRFQEWVQLCLERLDSPEIIQVPLQVLSGYRALREVHNIIFSIQDTEDVNAISSMLNLTYAIFIFPTGQRGVNLFRKFLISHSTPISQTGSSGRKYGIIREILSWKNFTFGFTDAVLPLESAFTIGRDNSGNLTAVIPTTTPITATAYQALTMIGRMAVDLGKKTINLVDLSYRVEDSRISRIVEDRMLQGFKRVLLVDPLRHRPPAGFSLLYLHRHQMLNFLLQGDFGLTDPLSPPGSENPPLKINLPITMRGISSLNTTRSLLTIYVYYIKRLYDQQDRTHVHFDDLLSRELMGFLKEADRKRRARSRSRIDFNHIRLSNLVSLSGESPIRTMDKMDYQDLINLSLVIPTGFLLNSDPGSVKENLLIVTVKNAYRTAKRNYLAYYLTDGSRVNPDGTINPPN
.............................................................................................................................................................................................................................................................................................................................................................................................................................................................................................
>A0A481Z8E8_A
MGHTKKKCGCCCQPPRVKRLPYATISDKNADDELGSLFSISPVTETILWSAATQPSGNTCLNGPLTTWFNTSTGIFTIQESGLYQVQFMGKLQPDPSISGTVTVTILRSLRDATKRCANSNLNPTNTDDFSSFVNGSTSVSGTLPLVVGDTLAFQTQIIGFSGTAQAFFEINVVQLSRADIGKIEF
..........................................................................................................................................................................................
>A0A481Z8F0_A
MKNKREIDSFIWKKIYKIAMKLGEELYNEEWGHGPLLISNGSLTTQKRCVCYALCTIIALLIAIFVMTVANVMALGYGAHVAQNYEGLEDNVRTTTKEVRSTLKNFTQWREDVPVLFEIADMIVKNKVQIMDLLPFISKGEQCIRNYGICPGI
SSSSSS............................................HHHHHHHHHHHHHHHHHHHHHHHHH..............................................................................
>A0A481Z8F3_A
MEMDFSKDEIDSSNNEIHISPVMVGLSVFICALSTFVAGLLYLLNVSIGYIIVHLLFDWNVVCDGYPWYKLWGGCFLVALVPECAILFLLCCTVIVCIGTTKVLKKYGIHIDWEDCNKEIPV
.........................HHHHHHHHHHHHHHHHHHHHHHHHHHHHHHH.............hhhhhhhhhhhhhhhhhhhhhhhhhhhh.........................
>A0A481Z8F4_A
MSHAFYVTFWVSIVVLLIIAVIYSFSASTSIGDFEEADTSARMAEARDSLVWTLILQSIALALLVVLLIYGFAFKWHAVYERPPCVFLLYAFFFVWFVAALIPLVLAYERVGASVEILTSATIQHAKRDLGVAIASVGAIEILLLIGYFGYVYRYETLRHLMFEKCMRAQ
...HHHHHHHHHHHHHHHHHHHHHHH.......................hhhhhhhhhhhhhhhhhhhhh................HHHHHHHHHHHHHHHHHHHHH......................hhhhhhhhhhhhhhhhhhhhhh...................
>A0A481Z8F6_A
MKTICLVMIVKNETEVLTRCFNSVWKYLDYWVICDTGSTDGTQELIANYFKEKDIPGELLEHEWVNFGQNRTLAVQAAKGKADYLVLMDADFVFCIKDAEFKHKSLDKDGYQIKYEGSLDYKQMLFVSGKKDWRYVGVTHEFITFDGPKIFDKLDAFTFDHLCDGGNRSDKFERDIRLLTKGLEDEPDNGRYMFYLAQSHKDLRHWDQAIKYYEMRIKKGGWSEEIYYSLYQVGLCKMKRGDSVDKFKIDLLKAYKCRSIRLESLYHLIRYCRLNGMCDMGFNYGIDAINNSYPDNDMLFIDKDIHVWKFYDELALCSYYVDKPKISLDIYNRILDLLPSHYKRQGLKNYEWFKKKYKEQITTKYQEETNSERVAIIIVNYNMKERANAIYNNINETVKHPHDIILVDNGSDLIQHSDKTTIRLKNNVQTTHGWLMGLHYADSLSITKGYKYFAYCFVITSAEMVETEEDIIHEMVTIMKNDPSVVGVHPSLTADSTTWWDHMKNDSTKTLEQVYFVDNIFSCYKASWFDKIGRFQPNLTYAWGIDIETGYFADRDNKKIILDHSVQVKKETNIGYKMDRMNMTADDRKAKATKEMEDYFEKTYGSSYKQLLYRKLKWRKDYNNN
.................................................................................................................................................................................................................................................................................................................................................................................................................................................................................................................................................................................................................................................
>A0A481Z8F7_A
MFDGSIFEDPDCVDVLSEIKGLEHIYYTDCGYIPCKSTYLFTMLNINDKIKSVVCVPCDYHYTIDPKKKFKEVDDFTYLILFMNIPYNTIATLIIPMNIKDVYNLDRVLPNLKSVGFRYIYEVVDIQYITVDLTDIFFISKQYKITIFLYLSFKDKKVRIELARNPELEQKISKDVCNIIGSDFSDITIINMHDKLPSLIAARDNWLFD
.................................................................................................................................................................................................................
>A0A481Z8F8_A
MKVYSRLFLENKSVMNIQEEIDILTNNPHWKDEVQEIVSKYRDHSVEYDKLLDENLEELMTDIIVQLQEDLPSDDVTYDDALVKALVEKRATVPYCMWLKRQLCPSGESFISQIEQATVDVVRSHLMRKVKIDKNE
........................................................................................................................................
>A0A481Z8F9_A
MALNLAFKDLQKIILGKRTEPLSTVEVRNLLAYPTTPETVLYLIRAFNDKKLDTNITLVQAVANAEKKEDLVNIALSLRYGADYNLYVDAPSIGDIHIIGYTYLVLSKKDITLLNSVIIMLMVSGADSNLPIFDSKGGVIRDEFSLVEPIKGQSIISWLQDQGFDTIIPYIKDQDYSVVDKTLMTSIATYLDREDLLEKNPRLDEVIGAHAMVIFNKHFDKIDQNIGLNVAKRYLNLTAYEKFVDRGAELNYAQINETILSMEQYIQNNDFISYGQLREMFLYSVSTGMILDEYQTDLISSDSLKSKITQEYSKPYWVKICKKSRGSVNDKLKLLSYRLNINPELPKDTICNRLKKITQGDPEKMKQAAIERSQTKIRSDISFINEFVDGIPKLLCGNRSILKNNIYDFPDPDISYYRDDQNTLWCFTSNNFLKIIEQHKNPYTIQPFPVYFIDQVQRKMDFISLYRDIEDTPVSISETIDNLSKNDTISNVYTELYEKRFKERLILNGLTEWNIDQLTLEDMESILRDTFDISVNLKPLTEKHRKITFYVVSYFQLIHNPDRSNRFFEQIENKSQIQQ
...................................................................................................................................................................................................................................................................................................................................................................................................................................................................................................................................................................................................
>A0A481Z8G0_A
MKKNSILSFSNVSYTMTMISIQLGSALSEHKALFWRTQEVEKDMLVETLIQTRLPDMSFYDPEDVYAVNQRTNEILDKDERLWMCGLEVGDKIKIEVLTPEKVADSKRRSWRPIHPECRFAA
..........................................................................................................................
>A0A481Z8G4_A
MQYVQGRVTYGESSVFFESEYKYGDAGYNIRGMEYSLGFEISSPILQAGIEWVQLCLSWYDEDTSEDPKICMCAFMTSLREDMKASGKRKKGDKERIRNILQKKGEGWREGFFDEKDIKSLNKFFLFVDNVSSVEIKLWRRDLMLKTDPVHMDKLELCFAFMCQIFQKLCHKYDIECSHKS
.....................................................................................................................................................................................
>A0A481Z8G6_A
MDKIILFLYGGMAGGIGVTSVYPIDLIKTRMQNQIGNDKYRSSFHCFMKTLKNEGFLALYKGLRPQIMGVVPEKAIKLAVNDIVKSYCKKDSVISDIISGGCAGLSQVIVSNPLEITKIRMQMSGESSKPADFKKIVSDLGFRGLYKGLPACMARDIFFSAIYFSVYSAVRKRMMKEGDITNTGQLISGTFAGFCASSVTTPLDVIKTRIQVGNRYSGIYDCFNRMIKYEGYKSLFKGFVPRVLRSSPQFGVTLYFYEKFKSKNSEKR
...hhhhhhhhhhhhhhhhhhhhhh.....................................HHHHHHHHHHHHHHHHHHHHHHH........hhhhhhhhhhhhhhhhhhhhh.................................HHHHHHHHHHHHHHHHHHHHHHHH...........hhhhhhhhhhhhhhhhhhhhhh.................................HHHHHHHHHHHHHHHHHHHH...........
>A0A481Z8G7_A
MKLVTKHLKDDPWMDDIPLSHDPFPNGSFVGYLVCDGDLATMARIYHKKGSKTAELADVYVAYLLRGKVESGGKKWSHLIMEKILAAAKRRGIHTIWLWVTADNIPAIKLYEKYGFKVVTMSDALKNKMYDKHRWLKGKKILRMKLRM
....................................................................................................................................................
>A0A481Z8G8_A
MDNWVFIDRLSNYLEDISLINLSKTCKLLYNYLNDTTIWKRRCKRYNIKRDYDDGDWKETYILYRPIFVNPSKTVFCESYQDNNVIPEERVLYKITDLNIEYYCVETDYDEIKIDRITLVKLYRDNLGNKYYKYNEIASYFVVLAWDSNKEEHVWRMKIDIISFSWTTSERFKYL
...............................................................................................................................................................................
>A0A481Z8G9_A
MQFQVQKTITKRDAQQDLDNLDLFVGLHSPLTDPFNIFLRVADIKQGKELIYFYAYSIGKKKVVFWGVYDQSTDEFLVDNSCVFKLGDLSKMIDNWKKHHYEFYFSSVRNRRDRRIHQFSIYDDRISKLHLLDEFKKIYIQKLINEGIISGKSVPIDQEEYNKLMSDVGIAGLNAVSNSDYNPTIELILDEIDTKEDETPIRNFIENLRKIPKKSIRNNLSSLSNYQRNVLNHLLIHLFLMVFLDVDEYRVAKYIKFLQSDNQINDKSRVKKYIKGNFLYEWIIELAKILRIYDIDSFMYKVSNDILRIIEDKINMSTVGVIGGPLLSPNLNTLMENISSVFQNFVSKSEFTKISYTKNLKICPSSDECMMNNIEGCELYRHGDDIGSKYDFT
.........................................................................................................................................................................................................................................................................................................................................................................................................
>A0A481Z8H0_A
MQGGDGYFFELEGTTMGIVYRTASSGSQVDTRVVQSSWNIDTFDGNGPSRITITTWDDAYLLIFDQQWLGVGQVRIGLIIEGIIRYAHIFTNEGLQLPYTRTAKLPIRYEIENVSAGATSDEMRMMCQSVLMEAQPSLIYPQFTFEDNVDSLGAREVFLSLRLKASQNRVTLRLVDVSVVVTNNATFRTGLIEVVLNPTLQNDTWAQNPSPFSAAELDNDFSTTFTGGTLIAQGQASQGGVSHLSITSGGNRSPYFDINSDIAGTSDILSLIGSNLAGSPNVSATMTWIEIS
SSSSSSSSSSS.........................................................................................................................................................................................................................................................................................
>A0A481Z8H2_A
MGVAETLGIIFAAFMILGGITLIVWFFVFRQPSTAVTGAPCTKDVDCSQLCKPGEVGCTVFDEYQGEVCGSDGKCASVNCQTNATCNKLPGSTCFGYSPTAGESSCVPLSCTTTDDCVPEGDAKNVDVVCVYNSLIGNGVCVPTKPKGGDCYQINGLFKDADGKCIVCDDSTPCLGGSFCKEGRCFRCGDTTDNLCETDDKKAEAGPWGFCGTVGTGCGGGNISFTCTDKINNEDIVLPKGSLDGNGLCLPTDAECAFSWFNTNGSLTGPANLGGRCTSAAPYCDASGKCVTTPIDGAGVLCGQLSGIPSTGQISDSTGQVTYDLTGICTGRLVAPDVFSSLSDFTSDGGALVSGTRCLGNNVNGGNCTCKTVNPTTDPEKVQCPKGTFCQPFTTSKTKDVTINSQLPGICLISSGTGVFVPNSGNLGYFYANSACIPNQALNGIPTCTTLTVIRAQAQGGPGAFCYSTDQCLYQGKKQGTNSTLGALQCVNNRCVGGLVA
SSSSS.HHHHHHHHHHHHHHHHHHHH...........................................................................................................................................................................................................................................................................................................................................................................................................................................................................................
>A0A481Z8H4_A
MKPVFVLITAKNCPGCIFFRKNTWKDLKQELEKQNRVEIVTVDLPTTTSKPDTEKYHKDLVGFIGWFPTMSLFPGNRWHNKDSDLIGIIKNGKRVPPDGKIETVGTINKEALSKEDIVKWVDYTLNNDKIFNKNNKNNGNGALKIDNDKYVVPTSGYYAKFKPSKFE
.......................................................................................................................................................................
>A0A481Z8H6_A
MPFGRLILDEGAPIKNVYFFVDRTDGEQILKNARNLRIGSDLYKCGTTSFDLDDGELSYAGWFLLFHNVSM
.......................................................................
>A0A481Z8H8_A
MKIIEEMDYRTIIRFCQTSTEFREYCSNPIIKPIIERKRTENLAGSVTYYADEDMATVAIFLRDTLSNQTFQVSWSLTFSLDELEDILNTFDFDSSDEEFSVNFDEGHLYYQPDSPHTLLYYANVFTIGVNKILFVRLLEEYEKLSRDGTGGDVYVRTDGSVDKVLW
.......................................................................................................................................................................
>A0A481Z8I0_A
MSASGLAQDLIARAFLCRLEDASLETLMMLQKAVQRETCRIQGQGPIAILNTWMTKKRARSVKYTYTRKGCVLWPDESGQERKCGGWICVLLIQDEFGAKMRYSTSISTEEVCFILENGGSRCFKKLSKRRVARFAFTENSENFAL
..................................................................................................................................................
>A0A481Z8I1_A
MTTATRKKTTDAKTTVTEDPIKGFKDVQIRNLAYRASAQRIEKDTYGKVREIIGDRIDELLRKILVFTTHTGRKTVTLEDLQGALEAEGTPLMAGGNTARDIKKSKARTKKPKQTPKEEGTSTDLPKKPHRFRPGTVVQKEIKRNQEMSDRLVFKQNRFQYYVRQSTQQQLNVALRFTKEFFKLFQIVIEEYLVCLLDRAIKASAHAGRKSLSEKDLQFVYSL
...............................................................................................................................................................................................................................
>A0A481Z8I2_A
MMSQDFSDMTVKELKVHLKDNGLPVGGRKANLIERLEQFVSGDTTTESVVEKKSKSKRSRKDPLETVKSAIRDADLTLEQSIRVLFDLYSGLPESVLEMINGEEKPEPVEVPNTKEGLKILKVAELKKILRDMGQKVGGKKSELIDRILHPEIVEETVDETVEEIIEETVEEIVEETVDEVSESEPGEPDVTDSVDVPRTEESLTALKVAELKDILRDMDQKVGGKKSILINRILHPETAREKSPSETTNDTDLPSVPGKIGGVTLVPEMPMLPSGENSELPPIGTPDDLLTLSGSPVIPTTEVSDIIVPDLPNEILATQPVDIPIVGSPTM
............................................................................................................................................................................................................................................................................................................................................
>A0A481Z8I3_A
MIRDKRNANSLIEDHDIPLREVKRGRIKLIVVPEGSVSSNIETGSLIPSLFVKVTCIAERLEARSSDLEAPKKADRIAGQKYILKRELRIWTGKVWRCEHDRRRSVCKECGGSQICEHKRIRSRCKECGGAGICEHDRQRSACKECGGAGICEHDKERRICKECGGAGICEHDRIRYYCKECGGAGICEHNRIRYYCKECGGSQICEHKRVRSRCKDCGGSEICKHSIRRVQCKECDPNGYLTSLMRSRVFQALKRYSNPKTKRTMEYVGCDVDTLRKHLQKQFLKGMTWENQGKWHIDHRKPCAVFDLNNEEERYQCFHYTNLQPLWGSDNLSKSDQYDEASFQYIWEGEEGWKIRIL
.......................................................................................................................................................................................................................................................................................................................................................................
>A0A481Z8I4_A
MYPRLVIHHNTPSEYETPAHIDVRFVVLINDVESQELPCHSEDLIAFCSKLYHNNFVINLFGEGTASMLEYDWAHDTLIVHRYGSNTTRYISVSMDNIQDIADLADPKQQKRCVLV
....................................................................................................................
>A0A481Z8I6_A
MSHRDNKDDVQRYYGQPPSHNHHPSQRSNYDSHHGKSHNCSPPKYKKSHCRKPERGPKGPPGCDGKDGRIGCDGRDGCDGEDGEDGCDGKVGRDGCDGKDGRHGCDGKDGKDGCDGDDGGQGMDGIDGDLGDIGPPGPEGPRGPPGKAGCKHTSTFVLTVSAEGGCDFTKLCDALEAAAVVSGTTAVTIFVLPGKYELCDMKNDREINVVAKGTSLNGVKVSGNGISGGNKTWLGITFAGDESSYTLESSSGHKLKSDTFCKCIFTENFRLVVKNHRMLFRNCFFNYDQLTREKVIIVSGGTGLISVCDSKFFICRLGGLTDVNTFLCFNADTTIEASEILNCHFRIIIDGSDDFYVFNIKNTQLIVFCFVSFHWIKACPEHCVLFGTDTIEDISVKGVRLIVKGCKSIYIRVSGDNGPIIVANLWTNTKEECLTFVGCFFQAAKLVDNFLTASNGLKGCWWMERVTFQATHRKFITWATDVEENNSLKFIIRFCSFTVMPTDPANTPIIDISQTGGAATNSVLIEITHATFRNLAGLVANPAWLRTAVNPTDITYASLERIQVDANMTVGAGVVNATAAGSGP
........................................................................................................................................................................................................................................................................................................................................................................................................................................................................................................................................................................................................
>A0A481Z8I7_A
MLAASNRDRFDQKTLDSRTLLLQEHQEIQQRLDRYCDFFSDIAEETIAPSDPVIDIFKELALLQDCLQNQNVDLCFCERENVCRCNNCDECVCDGEEYYTVSEVDVIEGSNSNMIFEFSMLSAVTISRLKNVRFFTLDKETDNEMWIMDLVKTIEKRKKKKVVSKYFLKTKSWCTGDGYIHYEIFDVPHLRGKRIQIKIDYLQYHKTDA
.................................................................................................................................................................................................................
>A0A481Z8I8_A
HKLSRRASPYLPRFPFTPQPQHLPILFPKTRWLYKEKYRVSLAKQGSKEWLDDRKGQIPVHFFSGIDLLKTDTVNARVTGSKYGAAAGQSPFTTPEDLAMEIAGLKKSVFSEEAKKRMDHGTNEEPNARRWYEKKYGVVVEEIGLVVPTWDFHLGASVDGVVKDQDGIIEIKCPAKMYQPLRNHMTLRATGWKPKMYYHAHIWPSHYDQMQGGMAILDKKWCDYIVYSTSEKQVYCERVLFNQNYWDGYLYPALQAFLKTNLFPILEDLLQKY
.................................................................................................................................................................................................................................................................................
>A0A481Z8I9_A
MFPISKDANILGPINIGDEVLIATVAMGSAGMHLNIFDENAICAIENISTNVLYAPVFGTSPSPNTIFIVESAGASPQGELQLRFKLKRDPRLGLSIIQLPDNSIVGPQLRGTKLLSVADPPKIFTVLLASDFEPWPGVPLLSMASYQLLEGGDQVIMVNDNGPGSVCTQGTTVPRCENACSDRVVFIPAKAYFNCGIIDPTEITDVNTLLCVASCALAKNGFQNCTGKSEVQNICSTQLTRGFTDKEDCCAGDPYVYCANGKTCSDDCKTTCATPGQVCLLDKSTEQFSCAERNISPCSPIIPIKPSGPTGPTGPTGPTGPTGPTGPSGPSGPSGGQVSKKDIIILSVVVVVGVVFFIFVVFLIFRHHS
.......................................................................................................................................................................................................................................................................................................................................................hhhhhhhhhhhhhhhhhhhhhh.....
>A0A481Z8J0_A
MSFDLCEELIRATKKGWLNEMERLLECGADVNGQSEKDETPLLKACEGFDNIHIVRYLLDNGADVNHKRVAQIASSYYETALSVCLEYSDVTTAQLLVDHGANVDEIVDEKSKTILLFVMEYVYSHIHNDKGTLRSIEFLVKNGADVNATDEQGCSPLSQSVLAGNFDLVQLFVENGADLDSKDEDGDTALDCACSNNDFKIATYLLHHGATNTAKIDTSPIPEPTMEEKYLYLLYWFQKTDDDVKEAILYQHLRSSLPDLVRGGSKK
............................................................................................................................................................................................................................................................................
>A0A481Z8J1_A
MPLQTVFTAGLNDAGELQLNIFTLLVFSIIFGWLLVSVWLRVLENFSFETLGLDSRSTIHAIIIAVLASSFFFAFIWMIDRYDIVPASSAAASLGGASAGLLSSDVTGTNNVITNQIVNTNRLGHPIVITPLSIF
...................hhhhhhhhhhhhhhhhhhhhhhh...............HHHHHHHHHHHHHHHHHHHHHH........................................................
>A0A481Z8J2_A
MEDKLARLKATELKQIARTLDLPGRSKATNKLKMITFLIDNASTRQLNKEIKKYQVQQKKKRKGKKPVKSANDYFQELVQNTIKDMEYSRTTEEVTGINIETKESLDELIEINRLGFLTTDSQQGLEYYGEVPVDRLKHANIHEKYTKKFHKIAGKFEEDLQTMTTAEYTKYLEKYGGEPWDHWDEWIEEPTRKEYSGSGGEFKKGVIQKERAYLTGFVDTKKARNLWQILNQINNVVCWYTGATTSRKVRGEIPESFRRDTSIRVPVTYVSGPTLSDEFPLVGTTSLPNLIQTLAGTEAASDHGLEIPERVVKQFSTFYILDGRYGHHVRNENGLFKKVIAALRVMKNKK
...............................................................................................................................................................................................................................................................................................................................................................
>A0A481Z8J3_A
MSEDYSEDEQEWVDTKFSTSSNGIVPLEMVLTVTEQLQDYTQSIGIPVLDARGAGYALYERLVSKNG
...................................................................
>A0A481Z8J4_A
MPKSKTPRYATFIYKVLKQVHPDTGINGDALAEMNRLILTILFEIIRVADAINRSFNNPKITFGTRTVQGAIKLALPGELSRHAISEGCNAVTKYNSSTAAAKEDKESRPKRSFKDSRTGGKKTKAFRSGLMFPPTRVGDDTRERMASFDRLDSRTPVYLAAVLEYLTAEILELAGNSARDNHLVRIRARDIYLATQADEELTKLLKGMIVPGGVVPFIHQCLLPKPKPKTA
........................................................................................................................................................................................................................................
>A0A481Z8J9_A
MLAFLVVGVTFLGLIGALVVFAVDGQYDLLLGVIAAMTNIASGSLGYYFGVRSSQGATLKHPLRKLRKEEEDSSTAPTLYESDEV
.HHHHHHHHHHHHHHHHHHHH.......hhhhhhhhhhhhhhhhhhhhh....................................
>A0A481Z8K0_1_A
MWSKTFLEADEWKKVRDSLPKLIYDSWDSLSERLKRSSVTRCAQQLMESESTTEKAVDPFLRQIKTGEAFKPIKTIDDISTDLPMPNPLSAHLIPVEKADPGIPGEIVIDENGKLLKRYLRYTNFTKFLKDSYDEWLLNGLIPLIENQVIDVRGGRIRFAHVSLTPPRDGGQKLFPRMAREKGLTYGLDIHARVILEKDLGDGRVEEVTLGDNVSKTKKTLGRIPLMLGSKKCYLYGFSPSQLRAVQEDPSDPLGYFVVSGTEKVVLMHEKLRLNRIFVTSKKRGKDKEPEASITIETPRGTVRVNLVLGKSKRINFATRFKVEIKPSSEKGKERTEEEEQHDRRRAIRAAATAKKDGNYRYIGVEKLFYILRLLENPGISDEGDGADFERWPEFMTEKIVQFTKAEWRNKVEAEIGILRFKYPNEKPAFVKQEIARIKGGVNIHDAKDVDEVVRNLVMHEIFPQLNDLGDIENIFTLKSNMLALMVARLIEVNLGLEDYDDRDSWSNKRLESASRAMDQLMRAIWRRMVTNMKKELTNKNSIDSTAAIERQLSKIGITNIFNASFVGTNWGVQGSMKTNMTQIPNRESVVSLFSHMHRVEVATNRNDKQPSIRMIHGTQWGYICVTGDTQVSIDQNHTRPIRELEDGDKVVTVSKKDLSETPSRIQNYFETKPTKLLKITTMSGRTIKCTPDHPFLVQRSLKDAHQWVKAGDLKISDCVVVKHTLDVIQEEKDTKLVIDSALIPVQYRVELSKLGLLDCNLTQRHSEVLARLIGASITDGTIGKREKGYYNASFYLGEEADVMEISDDITFLGFACPSIRRKITHFGDKCVHKTWEVSKNGAFACLLVSLGAFVGKKTNQCRKIPEWIMNANLNTVRAFLSGFQGGDGGRVTAYHNVRKWKLSITPTHQFSTEKYYRETIRYLEQIQSLFSRFMINTTIEHKISSSNPVMYAVKLSFVGDLENISIYSNNITYSYCYEKRRKSSSAIEYAKYRAFSLKKRKESYDQAYSMFGTLSAKEISENTGIPTKQLYRLKSSAKKGKRIQARCSSDLLDYDIFVSKYKDLEDKLAIPIQTIQEIPVETVYDFETFHSNHSFIANGFVTHNCPAESPEGANCMGINTLVETPSGPIKIIELKNGDDVICVNPITHEKEVTQIYRHFTKPAEIFQLKVVGGWSAKATSDHPFLAKGNVWIELKDLDVGDCVYHDGEGCFLP
..............................................................................................................................................................................................................................................................................................................................................................................................................................................................................................................................................................................................................................................................................................................................................................................................................................................................................................................................................................................................................................................................................................................................................................................................................................................................
>A0A481Z8K0_2_A
ITSITPIGEDSVCDFTTISDHHSFIGNGFVTHNCGIVKNLTVTAQVTYGKTDGNVLYEIIHARLEEDGDTMLFSKIPSSRHTSPVLVNGKFLGWCMGVELRRYMIQARRSQRIPIDAGITVDVRNALLIHTDTSRLVRPLLVVEPVTKDDGKVVLEPLIVTKGLMGAPIKTLFEEKVIEYVDSFEVESSGMVVATTFDSIKDPRRTEKMLVTSLSDFKKNKKNVQRRLKRKPKHEKLLKELAKWKVNIDSTESVLNKIRNTTPFSHVEMDPQSILGISASIIPYPNHNQGPRNTYQCLWEEEPVLMSNGTSKKIKDIKVGDNVLTFDPETMETFSTYVVDSYTRETDKKIVQVSTISGRHITVTSDHKMMTHRGWVEAGKLQLDDTLAISLEQNPMSNACKEWTILSIYDFEQKLKEHNVKDTLVRTHSSRLQKEGLLPLTSTHPKLYILARMFGFILTDGSLGVYRNRPTVQGDFGCVESAEEFENDVVTIGFNKVKIRDKISEFRGSIFHTKAVSHEGAFCSLILALGYRPGKMTTQSYLRAPRWITNTSVLVKREFLAGVQGGDGCKIRWNKMEKRGYNFVCGDTLMTVRNEYVQSLRHFMGDVAEAFKSFGIECKVVEYPAKYEGSTQCGVRIRCTSNNLQKYFSIVGYRYCLEKTVRSGKVVEYLRYKNQLVSSYRKEIKEIRRSLKEGKRIPIVAREHNVSYSRVSGISRALGNGREPTMRNLRVSEKPDKWTIHSLARTIFVPIISVDEKDRVKISDITTESATHSFIGGDGFCVHNSSMGKQALGINRAHTMACFSGKHKVLAYPNRPLFEPQLNQLLNLNAYPQGEMVWMMFGTFTGNTQEDAIVFNQASIDMGKFRLFKYNNIRVVFKSESNKVEELRRPSDLSEEELKNAYKHMNVNGLPTIGAHIEERQAVVGKVVMEGKEEIANDSLRLGYGEEGIVNQVIVTDNGAETIVKVQLRMLRIPIAGDKYSPRNAQKGTIGKIVPSWEMPYTEDGIIPDIIVNPHAMPSRMTMSFPMEIIASKAGAIKGERINATAFREFEAERFKSILRDYGYADDGKHVMYNGITGRALTARMYSGPVYYQALRHHVLDKIQVRRTGPYSATSRQPVKGRAKKGGLRFGEMERDAAIAHGASFFLQERLCGVSDRCIDIYCIKCGQIATALDQGYSCNLCEDEAVFAKAETTAALRLLNMLAGGFGIKQVPKF
...............................................................................................................................................................................................................................................................................................................................................................................................................................................................................................................................................................................................................................................................................................................................................................................................................................................................................................................................................................................................................................................................................................................................................................................................................................................................
>A0A481Z8K1_A
MSGYWSDMFIDKNNQCDTFIISKENPIEYDNNNNNIKLYKGIKLEEYEEVSEFISKNNKMSSDNTTLLPVDEIIKLLNFDTVSILMRGKNNRLIGVIISVSLPIMCNKKEIIIHGCTTFLNVHSKLRGHGLCMALIRELISYGYQDNIYCDYHTVPFSIGSNSFRLKAYYRPINLFSCKRLGFIFPDHDNPRKLTKTRLKYRTAFPKNCKIIKVDLNNHNIESSLKYYHTLIKNKKFSFYPDNNLWLKWTKTFPTFVVYIRDVEVGIISMHSIYCLIDKTQEEGVIGTPVICNGDMNIVLPVLLNLAKEEFKYDLVYFHSYGDITEESMIENNCIEADSDMWFSLYNNRIKIKSSDISVPLL
..........................................................................................................................................................................................................................................................................................................................................................................
>A0A481Z8K3_A
MTIKCTNGDLDGKILHLYDESEGLKVLFDSKFFDEDDPIVIDMTNHRIQTGSMEDVLEYLKTRNLNSFRSDGSFSGGSVVVAFEFFDKFILDEPSRELRKQLMEYLKPKQAMVAHLMLLMREWDVVDEEMYTFCLHQFCKNATSCKKFLIKNGIERTKSTGENHYKSVDSILKDVYALCPIPYDYVVVQSNSTEQFFENELFKHLLAVNEIVWVQSQDAETGIIWDKGNDDTARIHSMMTDLSTLGHSTTQCVVIEKVRFNRMMDVLTFIKNAGYDKIDCFEPPRVIYTTLGYNVAYIIAL
.............................................................................................................................................................................................................................................................................................................
>A0A481Z8K5_A
MDQEIVSLENMDLLPDEILLQIMLGITDLKTLNNWCLTSHRAVNLWENI
.................................................
>A0A481Z8K6_A
MNEVTLASSMPSSTTPNLITSTTAGILGPIQTGESVYIGFLQSGTQQSGTQLIPWFVGEGAVDGCTTTQGMVKLWRFVAIGDLEKFVHAYRIIGTVDENDEPRIQLVNATTNAPNAPLGFILVDGKKVLAELKVGDTPPKFRLEQSTYSPWPIIEGVALSFINYKLVPEDGGSLFYCAGDECFSPDQCNTAGMIVPLPSIFFAPTTWYTDCGGAGTFITSKTTTLCSVLCAGQSLQTGPKQFACGKNPKPGGGLCFGKSLLGFTNKIDCTHNFPYEYCTVPKQCVGCRSACPSIAQVCTFQSRSNGGGVYHCLGGGGPSGPSGPSGTHCIIDLQCTKPQRCIDRSCQTTVLSKKEEQFLIIVAILVGVIVLGVILFVVFLFVKGVTTKKK
.....................................................................................................................................................................................................................................................................................................................................................................hhhhhhhhhhhhhhhhhhhhhhhh.........
>A0A481Z8K7_A
MNNIKYVSCGERHTGIITSDNKLFMFGGNGHGQIGTGDTSERLVPTNVMNNIKYVSCGGFHTGVITTDNKLFIFGYNGNGQLGTRDTNNKLNPINIMNDVRYVSCGRSHTGVIGK
...................................................................................................................
>A0A481Z8K8_A
MAHVKNPFHILSIEERIRIVSDVLHNALGCVDLHPEFCELKWEELILEIGDLNWNVEEWKWDTVLFPDSTRLTVHSAVCENMQFLEKDFTWTVDTPQGITLRQLTEGAFRMKGSEYNWWHDLFSKISCTSTVDNHLSIEAHFSHKS
..................................................................................................................................................
>A0A481Z8L0_A
MFLKMNVPYIHTYNKTMYLALIKKTKITLIGLWVFSIGVLVYNGLTLRYGYMYVVPFCAGYWVLLSIGWVGSMSQQRLLLFYVITQALVALFSLMIYLIVVFTFIGYTSTHEITHYHVDVQLLVIQAMIEVVLGILTWFSCICGAKLYLGRKQSMDLQNKGVYVVNSYTNTVTNPFKPFSLYPDAEALNSV
.........................HHHHHHHHHHHHHHHHHHHHHH....hhhhhhhhhhhhhhhhhhhh........HHHHHHHHHHHHHHHHHHHHHHHH.................hhhhhhhhhhhhhhhhhhhhhh.................................................
>A0A481Z8L1_A
MFGMEFIVGLVLGVLGFALYDVLKCSLWMKRIIIHVERCPETKFILEKSVSENLVDKIEVEDEDLEEVIAKVRQSENKQRLKKVSKKDTTTGIDQLFTEVKALSNDLMKRFSEEDVTTLFSTSDMSGLNKMLKFFSTGEYPSPEDLKHLQEELADSLQTMFCGKLTDLEKEEERKDSEIVLNRLQEIHKEFTQEVS
..hhhhhhhhhhhhhhhh..................................................................................................................................................................................
>A0A481Z8L3_A
MVQFVVSDFEQQVVSFVELMPFLESGQELDIEEFGFDIEEFGFDIEEFEFDIEEFGFDIEEFGFDIEEFEFGIEEFGFDIEEFEFGIEEFEFGIEEFESGIER
.......................................................................................................
>A0A481Z8L5_A
MFGNGFKRRRYIFAIKNEETQSKFHKYPDNLFQTKYKNGTFYTLYGKCKYIQMSKALQETLKGLTVVQLKDIARSNKIRGYSRLRKHLLIQFLMRNLSAKVLKKSLTQDKCIARSKVTLRPHQIAVVKYFASHRGLVAAFDVGSGKTLAAIAASQCALRDAPRTKKKKLHVFVITPKSLRENFRKEMVKYGLDANDPNYTLYTSTQFYYASKRGEIDCSNTFLIVDEAHNLKRFLTKTAITEYLKTNVPSSIALSVIHCAMHAWKVLLLTATPAPNRTFDILNLVAMVRGELPLAKRDLKFLLNDDHAFRDYFQCLFSFYKPLKSKDYPKVIHVGHGKVEIEMTSRYYKEYMKLEEGKDIDINPWIFYVGLRMGSNVIKTCVKCDYVMDVVEKGQKTLIYSAFKSKGIEVLERRLKKKKIPYVVVSGDIPEKQRKINVEVFNDTEGPNVLFITKAGAEGLDLVGTRHVIIFESVWNVDAEEQIVGRAARFHSHSHLPPSQRNVREHKLVVVKPKARRKKDIHPSADVMLRDLSKTKYKDTKALIDKLNEVSIENMDC
.............................................................................................................................................................................................................................................................................................................................................................................................................................................................................................................................................................................
>A0A481Z8L6_A
MQKIIEDVLNVNKITYLFYTKPLSTTAQTKKFIELRKKKHKHVFIVERVPKIEVFFKACMEEHGLEEIPGFRFAIFRGETVYLASENISEQDLREELYDSVVSSSDLFTCEECKDIIRSQKMKCASCEEPSYLCTLCFAKIIMTCSGSALCPKCNRAFLDFQAKLFLDEMLDLYKSDPRNLFTLLQKKKKHLPPSLKNLTNILHSAMGEAKSKGEKFDFQ
............................................................................................................................................................................................................................
>A0A481Z8L8_A
MPLRQTNPSEHSELLLQTPPLATLHIPSLFFPDLSHTKPELQSLVSEHFAFNFPLLSHMELLPLPNNQIIRAIITSSMIMVAQ
...................................................................................
>A0A481Z8L9_A
MKKNLSITKMGHSGKTCETCHKPHRAEQPHRADKPRREEQHERKKPKREKERKRISSKKGSIRVVHNIAGASNVDVYIDSQKVLSNMAYKHVSGYLTLDRGIYQIKVASFKSRKTLIRGTLKVRGGTFNTAIAVGSASDSRSLKLLAVRDDSGCPMSGKARLRFVHGAAEAPAVRVIVDGERMLEAVNFGDVSEYLNLEAPETYNVEIERENDNVKILQVMLTVEDKQNLTVIASGIPGDTSAAFTAIPLIDNEGMCISIFQ
......................................................................................................................................................................................................................................................................
>A0A481Z8M2_A
MEKVHRMRLLDFSALGESTLYMDGVHVPPIHKEDGKYLREMAHHHYTVPKPEQNRAETTDFPLSKELKRCLFKVYLHYRGTTLLFTKCQQSTTIREIITRGLLQWEPMDLSCSWLKSDAQDYVLQLTTKKEYVCDATLPLYALVYVRNSISRGQKVEFTLLEKSALDSILLSQSSSETKELPIPFTCKTKEEIYIPSYQLKDPLVMCMHKIDVIPEQWMKEFTCYTSHEDIMFSIEIGIYHNAEELCEMIPYLYLKYEDIGKEVNREIGFPLSICELPRESYFRIRIGAKRENMGMTQKFVQTWIFMETALPVPIGWGDCSIYDFQGCLRTHRIRVPLHNGSVGSNMPMYLPFLNENEGHCCVTVSLKNAPLSMEKTSSTNVCFVDIPIHPHSSSRRLKIRERDWEKIRSGKASDTLFWKYRHHIRKKAPERLIPLLKSVNWSDKLHISEIHDLLSDYPMIYPFAGFEILALPISDISARAYAVRCLYSLSDKEIQSTIPQLIQSLKKDMYLSSLLSIFLLARAFANPNIGNTFYWYLSSEMDDPLFERRFRSMKQCYLESIGHTNRKGLFEVQNIFSKLIYIADQAQNHLTKDQLHSYLYEIPFLKHFYLPTSSKIEIKRIVVEECVVLHSKTKPLWLTFERMDGNYVYLILKIGDDIRVDVLALQMMNVLDSFWKKEGLDLHLQPYIALPMGKRVGLIQVASKSETTSTINWKHGGRGFASAFSKTSLKAYLYKNNSVEERARVFQNFALSCAGYCVFTYVFGVGDRHGDNILCTKQGNLFHIDFGYFLGERSKFFGISRETSCFVLTPNYINAMDTFFDSFVEMSCQGFVIARRYESTFSTLIELMLPCGEEVLTSTQVKYVKGTLEPWISEKEGKRKFYEIIRQSLQDKRTLLNDFAHLLATRSAK
..............................................................................................................................................................................................................................................................................................................................................................................................................................................................................................................................................................................................................................................................................................................................................................................................................................................................................................................................................
>A0A481Z8M3_A
MRQFQEEIAIKIFSEDMDEHTPSPPEEESSEESKEKIRPIDLPDLWTVTYVRVDDAQEGPEHVYRTYEEAIDAAIVDYGYGELYKDKSGRAFYYCDHFMAEPMLLDDVRELVQETGEFNCRDPNNMYDLVRYCIISYVSVEEERSINVKALPRKVRINGKYVTIPI
......................................................................................................................................................................
>A0A481Z8M5_A
MSKPRRLYYTNEELFPGLGKFKTFAYKIVKENGGREQGYNCSDKIDLSTFIWACKRRNWYFEELCITTSDALLVYINPIV
................................................................................
>A0A481Z8M6_A
MVTVNEILVAPQIRDLYSEIDKLQTQITNMGLSVAKNTNHLEEKVTVTTPMGTTEAVPAILVPPPVNARKVTLNNNTGVSYELWTANNQNSVTTKLATLSSATSNTFIFNIPDVGTLPPPNNFWSGNFALLPIGSAATDFNGISLAEMAFNVPTVIKVPPPTHTEYRDIFDISNVPPGIGSGCNNGPRSLCVDLSCKAGYKQQQAFGFNVGVKIVPPSSSILPVSVSVTGVSPNGSSPQTIGYPNDTAYPKQQTILNVAPGNYTVNFTGPLPAWPGSSC
.......................................................................................................................................................................................................................................................................................
>A0A481Z8M8_A
MLDLQETKADRGQEDLGVQEDNSEDRGDGECQDLWDPRVLLDDVVLLVRAEYQDRQEDLLDPPGDLDLLDLLDQKVLWG
...............................................................................
>A0A481Z8N1_A
MLSGDTRFTTVELIETAVTSYCKDKESTDYLRTKEIKRLEQARTGIKNLGNTYANTSIEKRLEQCHQRLRELITDKRERSSSSDEERPHSPSDSSSEEFEIEEQEENLLEQEENLLEQEEKLLDQEENVPEKEDVTTISDDSSHTPPSYALPLVPPKPKKEDTEKDDSVCPKRASKFDKYVKKKGWIGGRTPGSSELQGHELRGSSRSRTVSQSRRKSSPSNSASSRESPGLHIITMGDVLSEFDTLPETISNPLSVLSHPSKPRDVRWYREHFVRE
.....................................................................................................................................................................................................................................................................................
>A0A481Z8N2_A
MTKRKTYVQGLTVVQLRNIARRNFRGKGEGKSEAVLRKQVLDTKRLTHKKLTEEANNTAEKRRKSPVKGKKASPKRKSPAKKRKSPTKKRASPKRKALTKEQRLLEMSSVQLRHLARKHGVCPRGKNPTHKHYASSLANKLTKKQIPAKRARKSPKK
.............................................................................................................................................................
>A0A481Z8N3_A
MEARLRIESSTFKPGKKEKNVIAMASLRAVIIEDDDGDTSQDPIHLVAVIDVSKSMEDGKLDLVKASLTFVLEHLSERDTLGIVTFGNMALTAFSMTPMHTKGKLLARSKLDGMYPRGATNLSGGLLKGLDLLSKEDISTRGTLMLFTDGIPTRGIIDTPSLQKVVATHQREKNVQILGFGFGKDHDATMLEAVCSVTKSGTYYYIPDQESIGPQFAECLGGLLSLVVQNVELTIPTVPEYDVMHVWGDHKHRDSSGSYVLEIGDLYRDQQKDILFEILPKRETIEIWCYVSYFNVLTGQQRKMQPILLETTFVETEEEPLIDVEVRKHHHRVLVAAMMQWAFSSPETDLKVKRAEMRTLLAFLKQRFVEGDDLTPLLIEDIKHCLTGMVNYETYWDVGMSDLRTFSSSHTNQRSMSYSTPLQNEMVTGLLSSEAYLNASASLSAQKARSSASLGDSHLPNSA
...............................................................................................................................................................................................................................................................................................................................................................................................................................................................................
>A0A481Z8N4_A
MYHTFIFFAIHFEKKRKIKISKNFWLSGHEKKRIFGFIFDQYLNDGS
...............................................
>A0A481Z8P1_A
MEASISMITPTVISEEEWKAKGFYEEKDRDNFDRLEFYNSESGEENVAVYCYFPVNVYIRDASEYEGKSCFYIFMQKQEEKQDTREKWRWVGVDLSEIDLVVESKFMIFGEQCEKGERVLLLGCTFYEGGCNLQNVSKN
...........................................................................................................................................
>A0A481Z8P2_A
MKRWFGEKDVCAYVLKLLPINKDEEWAPFLCRLRTDIETIIEAVDADYIWLGVYIIEKIAKSCTLVEK
....................................................................
>A0A481Z8P3_A
MEGQPSFEKIAAHLKENPGSTIQELAEAFDKTDDDTVITMLKPGCKKKNYVVAVNVQSDFWTHMQRFSNEPYVDMQLSPLSCMITDSVRYTGPDEFVPLVWNIKA
.........................................................................................................
>A0A481Z8P4_A
MGNKPVAKNIVDENLSAIASVINEAVQNCSQTVTQDIFQQILIQNTDIAGNLEIGAEQTLILKQDCLQSEKAETKLDSSLQAVASQTAQAIAQQLELSGAKAKNVIKINAEIASSIKNWFVQNCSQESSQLIAQNVTLTGDTIGGSVILQADNYTNNLIKCSTQGSATLSLKSSLETEISQSATAKVESFFGPFFMAILIIIGVIALFLFLPALFRGRTTVKQAPAAKQDDGALSLLAALGSESPSAGGVAAQALSSRATPTPSARATPSSAPRRAMPPRSTSASRIRGGAAPSGMGSLRRRAMVQRPT
................................................................................................................................................................................................hhhhhhhhhhhhhhhhhhhh.................................................................................................
>A0A481Z8P5_A
MKMGEESDRPNWVASAILTFVIFVVGPEKMGDIFLGFDGIWKGDEAMMRKDLRRIYGM
..........................................................
>A0A481Z8P7_A
MDPHLRAVHNWDKTYIPTEKQAYHEARINGYLFPQIGSDGKIGTLYEEELEAIASHPPIVNLKRYKTYKNMSLDRLKKEFSAVVDIIGPNITEEDLFYYATRGWIPEYDSLNFKIDRWNRYEDLSDIGKQLMDKIYTNKKGYVNKLGHPLEDYIIAFDNNLDNEAAIRSIGERIGISIPPDAYAHDVFYEKLFNHIDQEEQGFQRIKRKNIPTTKKMIDMTEKEYYDYLTANKYIAKDMMHYPNQYYSDRLSNIRNF
.................................................................................................................................................................................................................................................................
>A0A481Z8P8_A
MSSSCEKFEEAHKMYTTSLISNFILPVIVEFLEEEKKVQITVEELEQVLHLPTTSTPSMAIQPVIRSGSRRRKSISPTLSGEEPALGEGCRYQMVRGPNKGKYCGKKCVNGSAFCSSHKSKGKKVRKKVEESKTKATSSGNAGTSSSLVTKKDETEEAIRVNPYRDIKGHFIHPETNFILVDEDEMIIVIAREEEDGKLRSLTDEEKSEARKYALVAVESEEKEKEVLKRLMGNIKKSIKKEDEGSSTDAAPIPTKSVKAPTPDVPILPDIPAVPSIPS
.......................................................................................................................................................................................................................................................................................
>A0A481Z8P9_A
MQRTRVCRTIQEWKDSLPENETPEETARKIDERATLLRSQIEAQYDAPARRVRVCRTFEEWRDSLPENETPEETARKIDEQAAEVRFLIEAQFGRATELPGVDGNTDVPVTNT
.................................................................................................................
>A0A481Z8Q0_A
MVEENVTSMNACLQGGGGGGGGGAAGLPDPGLPAPGGGGGGGGAGFPLTTTFPVIPGTMLEIFVGCGGTGGRGGTAGVVSGSDGAPGGDGQQTSIVLPITPIPLIFGIAPGGKGGGGGGISLNPPLVGPGGFGGTGSSGGGGGAFSGPGGVGSNFNGANGGTTDGGAGGMGGSGSSGSTSQGGGAGGGGGFGGGNGGGFNASGNNGGGGGGGQGGPSMVGVAIPGIPGGNGAPGFVHLIPSI
..................................................................................................................................................................................................................................................
>A0A481Z8Q1_A
MDIYSVYSMLMKMVVLGINGQQHGHTSNTVDIQPWTPFLLSIHPKDIRFREHTVNTVDVHPWMPMRMDVLGIDGQQHGQLKVVIYSVYSMPMKMDVLGMYGQPFQLLKVDI
...............................................................................................................
>A0A481Z8Q3_A
MEILERIRSEEDAIERLRKEIAERKSTLTMYEKEFSEEACEDFSLVKEIFEKYGPAPKLEPPSYAVYITVMHAINYFLPPDVWEKMRFLFPLKGAYKGKPGDCVLGGHVKFTREEKMILHQCKIDWRHAYIGNPYGH
.........................................................................................................................................
>A0A481Z8Q4_A
MKRAFDIGQYHSNGQRIGSGAYSTVYKGCNIDTGEIVAVKVVDLFCLTSREPHKKENLKERLKVEIKIAQSSDHPNLVKLLNVFESDDRVYLVFEFCNGGDLGKFLEERGALPEEEVKLYLRQIVCGMTFLNDNNIMHRDLKPQNILLQKEKDKDEYTIKIADFGFAKHTVPDVLSETVCGSPLYMAPEVLKHCPYSSKADLWSLGVILYEMVTGKRPVVARTAVELVQNIRSFKIRIPSYLSRECKSLLMGLLRKKEKGRLSIEEIVSHPFLCDSPSPTGSPSSQPIQIHVPKDHPLQNLDGSTSISFSPSPFSPFSPTTFTHSLVKLKMRTICEIFYGIEELQKVSIEILNPTTLVYLYIQSLKMIRDLVTQLTQKLRDAEFRPSPKLRKMLDRCVYRYEQLKTATSQLKNCVNPEEKAPSLLALISQYVIRSEREADDPRTNSKTAYSRVNSSIILLILLKKQTYFQINEPNIEREITRLTRKKKFIKKKGNFSASSSSSFSF
..........................................................................................................................................................................................................................................................................................................................................................................................................................................................................................................................
>A0A481Z8Q5_A
MDPPNISLLKIKPKPKSVITRRGVPLKDIERASVKSKIMDALGKYQSLNAQRSTIAQYMLSRPETLYLHPPTIAGAIFLLELSKQKEVKYDKIFTFRDLDSEIKEVLDKIILTNISGTQLINTRLRTKADLIRYMIFIVRIVEYKI
..................................................................................................................................................
>A0A481Z8Q7_A
MISGKKPVVQIKKSRVEIEISDEEIGYGTSPFLRSGEIPQSQIEAEKREIQAEMEEKADFYEFSIEIYSTVGDEMMVNIFNVFVEVPKPVGVMRLLDDFRMREDRPSGRVLFPDYEYPSSDSNYPGFPYVYSMISMPKMLYENVLGQMELMIEQNEEIVIITANGDVQIPTLWRQSHPMYRVEEIIAI
............................................................................................................................................................................................
>A0A481Z8Q9_A
MENLFRQNKIYIKPVSGAYIKNGTLWMWGKNSFGRENPLTHQPTIVDVCGRTIHKIVLGMVCTLVLTEDKQLYVWGDHTHFVRLHYHPWLFSRDRFLDVCMGFDDTFAGVSADGGLYLWDGQSSKALKNFHIPETRILKCFFMPWIFGFTTEKGVIYLTNYGVDIAVPTVEEDFMIVDWKEQLNFQIKMVVHWEQTGGAIVLSTNGGLYHIPIGCDGDIVGTVNILRKNVVKAIYRLDIVPRSGSFRALYCLTRNGTLCYFKRDRYDSQKILGYGKVFVDFDVTYLADSGHRIDTIDAKGNITQFIVDFSLH
........................................................................................................................................................................................................................................................................................................................
>A0A481Z8R0_A
MENMIDIYERARVAYTEAPACQMDTTLDSFIQELSDLDVEITFGEAADLDEEFFGVRGGYWLHGYGTPKVGEYIQVPYETDVGRQFLAVEVINRGLLTMKTARAEWNA
............................................................................................................
>A0A481Z8R1_A
MMNSLATSDLEALPLETLVKIFGFLKKTPWKLPLGQCSKVLYQAFAFHIEKRKAYILRSRFGMRFAANWGDPILTQVPLTSRNFDSHMFAHLCKSGNLELVRYVNTSLFLEEECDRLAIGSVLQRYRTAAKALLRFNTLTTEDSQIPIETINGVLSYFMETLSDDGQSRNRFIQDLAGVIQVYGQDTCLRSLLRRECMEQANIYQERRTQSKIIQEYFYAGDVVGGLACDMSIFNDGTLCEVFRRVVHSALCSPRENKEAIFAAWNAYIDHCSPCAKDIKNLLKSSLSFRKGKLFWELIGEHIAQNHIELDLQKIWIKSTCRNKEYVELWNLDAKNCLLRILTSTKTMKTFSILQGMAFSHLLKHFPNLLHNLNRTTRKSFQHLGLYCPKCLTLKVNRSYDGCEHQCNYCKHRWPSNIHIKET
.......................................................................................................................................................................................................................................................................................................................................................................................................................................
>A0A481Z8R2_A
MKRGSDNLDRDGNRKKQKKMLEKEYDEIEKLKKDYRSHKSELKTKYKKQKLEAKIKTEKEIKNIFSTIVLSDKDRDEYKKIIKDWAREYVKNNSGRRYINRAFGDTGYLTLGDEDIIKFYHLPIVPPLYIRRIATTLGKSLTWFSVKERRLDWYGDDTYTVNYNINLKI
.........................................................................................................................................................................
>A0A481Z8R3_A
MATETDNNIKGELSMAKYSDKSYVVFGESTKAYRVHLKSLGGKFNGRLKEKPEFPGGPAWIFFSETEKSKVIDFVESVNKGKITTGIPDQGEQPTLPTVIAPGQNKQFQTVRWKVFKPEMDMSVTIKAGGAESIGEVIQIESHRNVIDTVYVDINKSTSKLVICNGRWQVLGYMVDHSVFFNKKDMSPENEELLDI
....................................................................................................................................................................................................
>A0A481Z8R4_A
MSFPRIACESSFLQFPPELQEKVLACIHNTQTMVTLLQVNREMENIVRPRLFQKILEHGLYDIISHALSSTPSIETSLKMNVWKKTVFDTFPHGHPTRTIIIHALFFLLGQYNRCSQHWTHLYPSVITEDFEHMWKIGWLFRPFACRMADTAHVRGYVRKTKINIKRINALRDPLFEKIVQIPDIQHAIETRLEELTERAVAIELLLSTPYRSLIDFPPVS
.............................................................................................................................................................................................................................
>A0A481Z8R6_A
MEELLGKIQTQVNRPLAEMIVEDVTTCECKICERGTVVVSIGGKIHVLGSDETYSRCSECKRIQIIDKHTDTSFHRTKIIVDGVTYALCNECLAHFAGRLSECELNKALDCRESFVDGTEKLENSKKSDVL
...................................................................................................................................
>A0A481Z8R7_A
MRMDVLGIHGRQLKHPEMDILRVYNMLMRMDALGMDGQQLMHPKGDI
...............................................
>A0A481Z8R8_A
MKKEHKSATTTTIENEESESDLCDLKQEIATIAGIECEDNWTIFDQNEEEGLYLIHATMEPKIKGLPRGIVVDIHAKTVVCNSFGFTPTSPLDGLTTLPGTQDISIVDEYINRHTFTQGNYAIVPAYEGVVVRVFKHNSVVYFSTHKRLDCSRSKWGNSDRFLDIYKRLGGLSGEALFPKTVVTSPWCYQFLLVDRKLLVATKQDIGDGFIVDLAPQKMWEYGTGSPYRTVDVVDDTRPCVGEEHTTSTTHSAFVEPPSFDLDEANDFLKYGYSKDKEERCGESVILYQHDEKGNVLDSVRVQSNAYHERVQMRGNNPNMRHRFYQLLNDAMKWDNVRELVLKYPIFYRKGKSKSFSDIWVEHNEQEIALDLKKTDDRIFLVYTSFFDMLPEAQKEEGLKLWDNFKQDRKDVVSWLQKLSGKKIDPEIELSYRVQEILRMTTEYAQKRVEIGRNKNRFGKEMSLKQLTHANIYNLIRRESGPSLFKLIRERKRLQHLATLPESCVDGSIITEPT
..................................................................................................................................................................................................................................................................................................................................................................................................................................................................................................................................
>A0A481Z8S0_A
MCINDEYFWKISFERTFTPLDFRIGLYGIETWREKCKKCVVSLSTLPKLGVECTHRFMRGCHIGQYCRKRCSPGLEYCYECSGTWQAQQRKIKHVTRTDTLRVRSYKRIPGYFFHPPTRLVLKMDNNVIYMVARDVSGHVQLLSPETKKSMESSTLKIPATLEKEKEELALLVHKISHTLS
.....................................................................................................................................................................................
>A0A481Z8S2_A
MSDQDYYKILGIDKTADQNQIKKAYYKLAKKYHPDKAEESLK
..........................................
>A0A481Z8S4_A
MFSWDGSDISSLLSNADIYETKYNKIKYWLIQYEYDDNIFEEVCIARSCKYSTSCLIDELKPIFGLQKLGTHRLKYKNGTMLLIKCARTGEGYIKEELNLNKIDTFTPLLVLQIQEIFAFRELLGVTRSFNSSIILRESKRTVYPVSFYDPNMLTTDKKIIPFSVLERWFKNTTIDEVVKRILKVRDINKLSTVLHNLRNQIEEVINRVDRTSIFYKNCIMNRITERLQTSLDNTFNSSQ
................................................................................................................................................................................................................................................
>A0A481Z8S5_A
MHERMVVLGIERQQSMQLKLDIYTVYGMPTKTDALGMKRQHPMQLEMDIYSV
....................................................
>A0A481Z8S7_A
MDVRNVEEEVFAHTTNKGVTVRSVAEQVFANTTEKEENVRNVIQIAI
...............................................
>A0A481Z8S8_A
MSSDPLTKLMSLVDETKESLTDETYRQMCEHLRDVHDHAIRKYKAKFLFVHNLVDSGEESIKVCTTRHYEVKHIYLSDKQAERARDIMEDPTTDFDDWYEYLKDKSIMDIAFRAYKKVFVNGSSLDIFYYGDLVEMMTLELDGDS
.................................................................................................................................................
>A0A481Z8S9_A
MYNFGAIIVVLVIVLLLSITVFAFYDNGTNTFPSHLVPVPLAEGGIMLIEPLVVSTPDPSVLLNQKHGFIHGHRLDTEAVKDVHSIRDKFSKAAFESGSIYYIMGVGAYNPSKPEFPVDPRSFAPATVRNPTEGNFDVTAGTEVAEILTVDGKPPNHINTPHDFIHLNYIGEKDGQHLYYVLGAAKFKPPLIKQ
SSSSSSSSSSSSSSSSSSSSSSS...........................................................................................................................................................................
>A0A481Z8T1_A
MTLTKLTIVYGIACSDEDLVDLLKRRDSEKFEKYQALVDINCLLKLGKEEEWEERSDEYYDLRWDLVNEVIEVEGTTFQIYHFPHDVEDSNAKVRAESWVVGLWVEKISLDTGFWKVQSGERQWVESTRNWKVESRERRWDHLDHRFRKYIRMNAEPKKYAIPNDCACCS
..........................................................................................................................................................................
>A0A481Z8T2_A
MNTVKILTADIVGKEVDKVLEKGVEIDVDRDIVAMWTTVSDLLVDLPPPKKEGDEEKEGEGLGSKASLEEPEEVVPLPNVTHSTLEKVIEYCRHQIDEPDDVEWGQSFFHVPSREDASLETIQVRFRELASLAEAASYLDIENLYKDVTAAFAIALEKRETPEEIREELGLLDDLTDEEKAQIKRENEWCLDL
.................................................................................................................................................................................................
>A0A481Z8T4_A
MGGDVSDKEYYNDEKVAQVQLAYIVALVVWILIIACFGLYNTDVIGWIILAIPPVIFFTGYANSCCLTIEVERENFQANYFAIGLLLILPLLTWVNNDYKGDKVRFTRILVLAIIIVMLSLLDVWVRKEHLSVSKHVKSALQTIAIALLIFAFYSYYIDNPNNFFG
..................HHHHHHHHHHHHHHHHHHHHH....hhhhhhhhhhhhhhhhhhh...............HHHHHHHHHHHHHHHHHH..........hhhhhhhhhhhhhhhhhhhh..........HHHHHHHHHHHHHHHHHHHHHH.........
>A0A481Z8T5_A
MTIDRIESVLGLFYEWSDILRLLKKIDEEKYQKYIHFQKTADSIRQNDWPEDSDYPNLMDEIVEDVIDELTYEIVDEVISFDGVDFRVFRYPHDIEYEIEHDCNRVYFVFGFVVSSAISEKAPCVRPFEDVLKNLEVLKRLIDDDAIPTFHTIPNDCNCCT
.................................................................................................................................................................
>A0A481Z8T6_A
MTTRYGMLRGETLAEIITALNSMKTPVIQLEFEAKFGKYTKTGFQSNVTFRRFNALKKVLRSKLKSTQQLITDYKTNAGVRKQSIVSKGEEDRELWQRKTTLKDFSTPALRDYNIRISINSEKPLKPVVDFVHDLIRIKNRTTFFYREFLKIDMSVVTTIYAEKGKKRKKKEEGCGDNPEESYEVEVELLEWYKGDIVSKFANFNKLLHFIFTQLYETALLYTVNEKRDLAQQINNILGEKRRTFLQFGMVAQARNLKFRDMVWGGLIGNEFRKDDKMVQNRYSITHKADGLRKFLVVDKSGVWLVFPPEEFNLVYRFTSLDQDHSLNGLVLDGELVPNDKEHRKSENVAHKIRKDIVGLDFFDTKDRKNLRLIPGATYWYLVFDALAIDGNKDVQFQPHSERMKEAHRATNRFLDIQDNKRLVIHFKSFKQITSPDMFYTLMQRMFVEKDLLPYAEDGFIFMSEMAPYNPIKRAEQRAKRNLQLRERSLVYQSDICKWKPVERLTIDFCIKKKGDGTIDLMVLSGRKKVPFTGTPFNPFDVETMVDSDHLLLKKYPTGSIIEFKWDFLEKHFTPLFARPDKRNPNRLDIANDDWDDIHNPITQNVLEGRNFTLMRKYHNRIKHQLFKSLTTSFKTVASPPKKRYLLDIGSGRGGDVSKWRNFDKIVTVEPNGDHIVELERRLELWGLRDRVEIVQTGGEDTKKITAAVKRFIGQRVHAISMMLSMTFFWKNKKRLQKLVGTIDTNLDDHGTILFMVMDGDTVEEVFDPYFLSFKTQKLVFHQTEEDKGYATLELQPQDEVERGQGRKAYVYIQDSIVGTKDKGTKDKGTKDKGTKDKGTKDKGRKRRGSPPAQVQFKDIPVILSEKRVETVLFTEIPVIQVETQRKTKEEKVVAQEEYLVHLTDFETLLSKRRTIAEKRIYRADREPFLTDAEKRFSMMYSFGSYSTAKTVGDTTTKGVGNLEFAYAEFEIVEDISVHITDTYERAEAILPAYYFYLAQLTGMFGTPFFFEDDSAETKKDVLAQNNTFIADLVFREIEQSQAEEIVKYVYDTIQNYTRGSLPVGKIHEEDIDEPLEGIIRIKDFYFYIHPERLTHFKEMVQSLSQSHQLEKIAAMLLVHFTLFTRGIKYGSLEMLPRSFYQRIAKKWKQNLILEANVTPLTAQMPFLEGGYAQDEFTSYFQWADKPFGSMGRIEDMDMFGPEGDRYTTLVYFHPSGVLETEDIGFLILDLLQETPADRTFRVLYFIEDEELDHREHLKKELESSAFLVYTKALKLHFPYHVYILESTHNPSDTYDTLFAKLPEEFAEMEEKWEEPIPSPIEQFLQSLQPHEGFSIFYH
...........................................................................................................................................................................................................................................................................................................................................................................................................................................................................................................................................................................................................................................................................................................................................................................................................................................................................................................................................................................................................................................................................................................................................................................................................................................................................................................................................................................................
>A0A481Z8T7_A
MTRIKPNIPSSDLCIYLPCENLNGNIKHNTNAATIEENTIVENQRIPIALRITIRMIRTTIQIQSATPTEMLLFFPELKLERCLEKSLSMIELEITYFKYAGFLSKIFKNWLRIFS
....................................................................................................................
>A0A481Z8T8_A
MSFAKFLFVNLQTKKDNRTKFCWFLPNIGMSIGSTVQIFDDEKLGEGSYGAVYRCCDEYGKAYAVKCIKINEMGIPNILENSIMKTISHPALNTALHIHTTAREVHIFQRLAETDMARYTRRKDKCVPPDLLQKWSYSLVQAVACLHRQKIIHADVKANNVLLFEDKTVKLGDFTLAVCVWDSQPKKSQKPERESLSADDVKTAPSLFTHRVCTYSHRPPECWFRKGWSYPLDIWSLGCTLFEIAYGQLLFPSQGKITDKDPKKAIQKKKIIYKSACNCLLEWARNGPNASSEPKWMESFKMHPSVTHKRATFPLRYARPEYREFNALVLWMLKIDPIQRPTIDQILKHSYFTKLTSLPYKIVSTMSKIIPRRDQQRLSRYLDQHSDHPKVRDLATELYGRCTLLKCISEPLKIVACVWIAEKLVRIRPRCNGLSRMLILQCERQICQHLSFRLHTCAVEN
.............................................................................................................................................................................................................................................................................................................................................................................................................................................................................
>A0A481Z8U0_A
MGNLLNSIAVNAWASGNPLTTPGPEAVGLWDMITYLVKRYIVSKIENDEFLCQHLLNNGSSGTVWNMGQRAITFQPLPSRHESKEEFALQKPYEQGYEKGYEHDEPKIVEYYSSSESEESEEESEEEEENPNLALYSVYGAIHSDKPQL
.....................................................................................................................................................
>A0A481Z8U3_A
MTSWYSTFKSTVEQIYDLLNNEETIGDTLSEFAYTVQTGYPRYILNNFSINDFEKFLDHPQIESFFILVRETAEGGLEYGLVYKHHAREDNWRVSTIKHQKYFVSTSLSEYVTGKADFQEEDYASPPRDNTPTILTDDNDELFDRIKEQNFLLLRPKTGSFSNNKTRKLIAWYEEKTEAPHELSSERYIFQLLLTEPEYLDSDKFKFICEKIHKVLQGGVSPEAAKLCKQISVLFEDTFQAYRVGLLL
........................................................................................................................................................................................................................................................
>A0A481Z8U5_A
MDRAKGWVLGAHNHKIQYIDRFIEKQRNHYKLDPVNQQVTKSDIFAFSVFSALGMYNTTEDFLKYVWLEMYKGNFFQPCLGDYYRSLVYYGDQKTIDWLASVTTKSNEDNCLMQMRKDLLANNTSSNILYHIDRYYVWSDPSTRHTMLWEPLMLSGKTDTILELKKQGLFLCGGTGCSSV
....................................................................................................................................................................................
>A0A481Z8U6_A
MYINIMGISNIDGDDEIEGADPLLQFLIVLFIILLIVSVGTIGYRIFAELEWIDAFHNGAMVFTSTSLVVPVKTYIGKIFSSFYNLLSGIFVLIIIGVIVRRGLRGAGISTIPTTSNNNDDDDSKDYTNVFDIY
......................HHHHHHHHHHHHHHHHHHHHHHHH.............................hhhhhhhhhhhhhhhhhhhhhhhhh..................................
>A0A481Z8U7_A
MGFGYLGAYLVYGIELSDEESVQFFQQIEHDTENHETSNIFIKHYGIDDFEKYFIYWKCCFRGGGIWNPSFIRSTDNILNKINIDQMKIIEDSYDEFQMKEFCKKYDILYKNPQWQTLVCCGQCIY
..............................................................................................................................
>A0A481Z8U8_A
MMSLKDTDIQRAGIIPYVKKKGKVFFLFGLGEGIASISDFGGTRELSDADVLETALREFHEETFNVIGTLTRDNLKHAPYIIGETGFHETEKCALFFVAYRQDFPFFAKMNEFKERNVPGDETRGLIVLEREQLFRALKQPEKRIQSSKVFLFHAKVRSVLLLGKDTIGSL
...........................................................................................................................................................................
>A0A481Z8V0_A
MAFNFSDALSVLNTKTEWTKYLADTTTHQETQAHSDYLTSVTAAADVAICTNYVNRILSHFNKSNMDTTDPMATTYPLNVSPISAGAQTNLDLAMTAKGYTIAKNGSMWTFS
................................................................................................................
>A0A481Z8V1_A
MTTKNHLYNELSSELVGIDDMEIDLSWLSLRLSRLSADHATMVQGLIIHHRHLEGGSEALPYEGNLLSKERGAKYDLNRMPQKLKEILMTYVMKTTNDKKPRRK
........................................................................................................
>A0A481Z8V3_A
MPYTEEIQRDIKLYANSLATTELKALALEKHSNYTETLYDKLVDDLLAYTNKYEPNNRFVIFGNLYAGESGEQLLTSEINHALYLVILLTAIATLGSFWFMNIVDHEVQFLVDLFIITIIALVLYLVHELMNPFDSDLLKTSFHCIYCDFLQTLDRDLPDA
................................................................................hhhhhhhhhhhhhhhhhhhhhh....HHHHHHHHHHHHHHHHHHHHHHHH...............................
>A0A481Z8V5_A
MAFRIIPKENLWEWIIPEGNIWRCVIDLGGGDPQDVLLEAESKDVAIVAAFSDYVSDKRTHQWLWEEVIKDKDKHLDGLPLIKALRTYDDVLIDACKPVLEDYWTFIARF
..............................................................................................................
>A0A481Z8V6_A
MDVRVLYGFQIDCTGCVEGEKYIVCGGKLWHKQAPDEISAKIDFCKDFPLKMYQTEEGTFLGFRIARYGTYRTALPQFHQRLKSFEKYVEQAKELLEEICMDCHLRGNTFDFITVKIENV
........................................................................................................................
>A0A481Z8V7_A
MVFTKIFLVRGVLIDRDTFFSMFKNDLKDIRVKHGEDLAKWDPKVWESEGLDDYPSEGEEETKSFRQELCEVMDIIDGDFAYDHYFDFLNGLDYLFPYPCCSNLAVKQWVIGAQVGDVDLSPNTILNTTVTLEGLVDSGDEEWEAVCKKHSLGALLPYSLPRTYLMLDDCTYCS
..............................................................................................................................................................................
>A0A481Z8V8_A
MEDLFNGKTVKLKITKKTIFKGKKQVEKDLNKTWKTCEKCKGQGTVTQIRQMGPGFIQQIHGNCSECNGSGSVLKDGYSLEDAAEIVKIEIKRGMDLTREHVIEGGGNCFPGAIPGDIIIVFYLKQHQKFKLHGNHLIYSKTILLSEALCGFLFQIKELDGNVLTIRNKDIISPETNKIIKGKGVYNILGSRGDLIIKFDIIFPENLLIHQRKNLIKYLPKNNTDITADSETIDI
...........................................................................................................................................................................................................................................
>A0A481Z8V9_A
MNSKLKKKQIFYYRKIIGKFTMSEHSSSDDSSSSDGCGIDNSASSHFPRSRAALDDLFSALLDDSSSDEEPSFDEIFEEIIDIVKELQKIYEESFDALE
...................................................................................................
>A0A481Z8W0_A
MNGWGSETTTDQNALRAGIYLRVSTLDQKEGHGIELQKTRCEAMATVKGWTITKVYMDEGISGTIKETDRPGFSQLIDDANHKLIDAVIVYALDRLGRKTQIVLRTIENLAEMGIKLVSCRENLDTSSAAGTFMVTIFAALSQLDRDTIVERMKAGTEERRKIDGDIGGHMPMGYKRARSTVLIVEEKAKIVRHIFHRRYIDFRFMYEIADELNEKDVPRPTKRGKVWKAAVVQRILDNEGKYLGGYRNRSKFRWPRILPLTFEEQERDAKENMKRQSELDLPSAGTSIKGVDKNRSNIKRSKRGLAQLQALRKGEIIPRSTEELKPPKIYKEKRKIQRIIPGTPTPPRRSALGIRIPSPESKKRSPPKEPSKGPGIRVTTIPPRQIPTFVREIPIDVQHPQPPPIKRGTRSFGPP
................................................................................................................................................................................................................................................................................................................................................................................................................................
>A0A481Z8W1_A
MDQTETETRTYDDFHDSFQKLLKVLSSVLKDLAKYGYDVKSNDNILKATKALNYYMSCYHNTKPKERYLHFEIFEKIFNNHRESIVADTPVTNKWLKSPHQVENTTSKTMIKIVFKQTKEYDVTLYIGFIYIISLQIRIKAEENLKNATDEEYDECDAIFYPEWILLYLKKIFREFASRDEKRDFITQIGILENNLEVDQESSSGLGGNLSGIADMVANLMQNTGNSSTGAGGIDIAQIGNTLSNVMNNKGVQTSLSEMMNGLTNSNNLEDVVKTISDKIKDPRLTDVFQQEVNKATNTQKGDSQNTEESSSAGKEHITNQTPTNETIENNPETDQTITLEDTSEDEIIVTSGAVPVIIGTDQ
...........................................................................................................................................................................................................................................................................................................................................................................
>A0A481Z8W4_A
MNEFEMLVWSWILTVFLFSTFGIFIGDELTQMLYMGSVVAISVLFLVFIVVWAIVNTYGCVKDNDMHLHQLLHKLSADKM
...HHHHHHHHHHHHHHHHHHHHHH....hhhhhhhhhhhhhhhhhhhhhhhhhh.........................
>A0A481Z8W7_A
MKPLYEMMYCLAFIQIIDYERKYLIFIILKMGGTQSVQDQINKATGKIAALHTNITEIQKIIIAEADKLVDDITTLNYDNPEFCDQLGYHYVDRLKTHFPVKVLEGVSDRLQLGLVPQENDVMVTYKDQVCKNIVAFYKKKIFLIEQIKKELPICISMESEVFSDLSDKLQSEGINTEKWIDVYKKVQQFNKDIKYRYSQIENSVGKIRAVQTWPKLNLISKNVINLLQGTTGMCKRYKTDLLRFAQATPEKVIVPTAAKRLTKPLPTVPITKPLPAVPITKPLPAVPITKPLPAVPITKPLPTVPITKPIPALPPKKPQPSFNIGDIKTVSADFTSTERGTIDVKKRTQVEILTEVEDGWVKIKIPTGEEGYISAFFLS
............................................................................................................................................................................................................................................................................................................................................................................................
>A0A481Z8W8_A
MVRTIRFTDIPVLFAQKNPIKKMESFLPLIDQDPELLYLQLSDPSVSYTTMKTLCAVSRKARELCTTNRQFSALLHSKKKALLLHLPYTELVKLCDIYTELQDLCTDNDFWEVKTKRDFGTIEVGIHTLESEDWKSEYKIRLEALGPLLFRSIFTHDVDTVQELVDFGVNVDLYASRRGVPRGFGPPPAPALVQAIEHAHWKRRHETDPTDPRGKSEGTAPYDAIVKLLLDVGADINLQDYEGETPLMSAIVFEEPDLVQLLLSKGADFEEYVNRYQQTAFDRAVNSSVEILQLLIDTGADFDLAKAIEEIGWNSQGDDEDTIQLKLAMVKKAYGAL
.................................................................................................................................................................................................................................................................................................................................................
>A0A481Z8W9_A
MSEVVEAGFVKIVSTQERIGMYRVGSNCSALKRRTRATTLQCDSGDVVIDNGECPDGSTFLICGQVTPGLCPTIGDEKGTVVSVEVTEDTQTSVTCAYSKNVLTSETAVDDYIVAFGFDEDFPLILEGACFLTTENCPIDPLTRKKMPLCSRYVSPDSSGLVCRQQALLPSNQARFKSLMEQYCRTETTPDCRCIDRTNTLVYDALRSGSASEDGCWWKSCANSTDFLVPPDIVLGTDPQRCPDVLKKVATKINNNVDAIECCQLQQNVIYAPDGTTKLPVNCFFTDAVLLQESWSRQYGWWILILVVAFIVVLGIASVWASHAYHTERYVME
...........................................................................................................................................................................................................................................................................................................hhhhhhhhhhhhhhhhhhhhh.............
>A0A481Z8X1_A
MYAVGPHKIPQKRTLQFGEPTSRYQTVQLQLCYVGRNKMMRTGFSNITRVAKKMMVPKAYIVAFLGYRLKTKVFHKEGKVWLAGRYEPNTISNLLIEFIKMMVLCTVCTKPELELLVHRNKTGTKCRACGACTQKTYTPEKFQKYVVTHAHLLPAPSSKKRRRKIERSPKKGADKTFSVDTSDTAVEERRKAASLPSIFQTSSSNEEIDIDELIDDL
.........................................................................................................................................................................................................................
>A0A481Z8X2_A
MGSAGGIALTVANAIEYNRAKTDCNSVSSNTANVLLWLNIILAVILAIIFIWAIYRLLVHPKTRGEVLKKSTVPGPVVSQRVTQITPLHPDATHIATTTTTSGSAAANTLQRGTQQAMLIDAAASQ
HHHHHHHHHHHHHH..................hhhhhhhhhhhhhhhhhhhhhh........................................................................
>A0A481Z8X3_A
MQITIHAFDWRIEEKLNPCGKTVIHCWALNEDSKPVLIRIFNFNVSRIWKLPNYAWSDKDINTIIRQLKDKGEMSDKGFNITEGSLIYQRKLYYHDNEQKYPFLRLEFDTEESMKNCERRLRYPQWINGTKFKFELCEAQIDSIRKLLTWRNLRTSSWFKCDVIETPKQHTISTLKEEYICLNPNSIEPIECDIVTSPGVLSFDIEAHSIRHNAFPGKWNASDVITTISIVYKKFDVIKRFLITQCECNPIEGSEIIKVSDEIEVIRKFEEYVRLLDPEIITGYNILNFDWDYMNSRLNNVLKDWEPMGRIRDRISEFTKSNWSSSAYGDNSIKNIVIDGRITIDMMLQIKRDYKFQSYSLNNVSKILLGKQKLDMSAKEMFEAKDAIDEAKTPEEEERAVRMFTKLCEYNIVD
..............................................................................................................................................................................................................................................................................................................................................................................................................................
>A0A481Z8X4_A
MLLQAIVDFSFPKSANKQTINGSRSFTYPIDHRSSPKPVELLEIDVDCIQLSHVTTKTSKRRHDCPSFEYKEVAITYQNETPLVVSFEADYVCNLIAPSQRPPAYVTLTPSQKEKFLEIFTKINYLATWQGGFQRHGNPVLSIGEYMERFARFNGSYFSLHKSVTVKELELGKQVKENVTVLISCLYVSAAGISISKTLDPGLTRYRRAKREIHAQFLDTIQETPSHNVLLMNYF
...........................................................................................................................................................................................................................................
>A0A481Z8X6_A
MTSHNRADQITQMIVDKMKQQKLVPFGVFDATSGIGGNTLSFLENPAVQWVVSYEFRPERRDMLKRNVAMYNLAKKSFVPDGPFQGVPEKYKGVVLYLDPPWLPEHIKGHESKKEDYLLSGIKIGNFTLEQWIQSCKHCAMVVMRVPPGYRLGQIPGFDITSQLLKNSLVIFATPRKQLTPLPSLTPITKSVLSPEESRWRKGLRNFLRETLKSILPKEEHREQMLSNKAMDTWAVCFTHESYDPNVGKNYEELELVGDHAMEYNFIKYLYLTIPGVTRSEMSELKSKYISKSFQAREGKKMGLDKWVKIRGVKTIHVSEDLLESFFGGLNIIGDKVFKFGAGDGLCYNMITKIFENIQIDRTPVTYIQIPGYMFWLPRRKVTAKGKSKTQIKELFEKLHWGVAVESSQEGPGDTVTATVSLTQEAMGSLRSLNVNVTTPTLAIESGQTKKVAFENAYIVALENIRKMGITDDWVQQYRGVKELANPELIPYIVPAQNRLHREGFVGFYFKKTQSVKKGNYIELIGIKPDKMLEVLEITDGPIETDIDGKREVLQKYAEDINII
....................................................................................................................................................................................................................................................................................................................................................................................................................................................................................................................................................................................
>A0A481Z8X7_A
MDLEQTIEIIVTLATRAIYYIESNEMVTKNTLIDKMEEWSDNFFGWLEAYENSEEFFNKMNEIDKITEFVLSCLYNKYQIVELDSMV
.......................................................................................
>A0A481Z8X9_A
MGPKTLDIDIFVPVVKDSRKKEWDYAYHNYTTLEEFLFYHCRIWDSPKEQENHYEDCEAYRTSDDIPKVRDYLVDGTTKTPFPAIYEALNLGDAQTVKKLVRSLSPTILPTVRWQEARMRTFIGTEDVVAEDFRWICARCISWRWPDDVDIIPAATRFQVIHKSCTSKQLLDNIYHTFDFDFCKVVCRVDENGRFRTQANDWSSVFAKKCTFPKKLPYKNCAVPTTIQRYFKYLKRGFTFTSVDHNSMLKALTTLWSSKYHPCPLPEFETFITTETSMEAVKCEYLWVLKSLEHQLWYRSDKDECSLLIAALNKL
...........................................................................................................................................................................................................................................................................................................................
>A0A481Z8Y0_A
MQGISLDIVAKIFVEIERSDVALNFARTCSMCYYYFKEVDLPRRIKRANEDETYLLERASSCDPLLFLCDLEQKIKMRITPTVEFLIPKTFDVLKILFSVSTLSFMKKFMRYHPITITKLSTKIWLEKHLKQTMEREDDNPEVLDFMLQYIVDRFEPFKDYFPSKVSPLSYTSLADGKVTTLFPEKDLEIVKHHSPVNTLEDYLLKILGSLSADKNQTMYQPAITKCARSCKTLNFFIEALEKSDDPKKELKIQMRNLVSLFMGREIGDEELNECLRRQDFPAEVKELLEL
...................................................................................................................................................................................................................................................................................................
>A0A481Z8Y1_A
MEKTFKDKGIDVAEKKWTFIVSGDIEPHHDQFLQIGGIKEKDGSWRFTNDEWVKFLRIFTEDKGIDIEEQEWTFVVSGDTEPYHDQFLQIGGIKEKDGSWRFTNDEWVKFLRIFTEEPKSGEKTFKEKGLNIVEKKRVFVVSGNTEVHRPQFVNLGGKELKNGKWSFTKEKKNAVLHVVAEKPRTGVEGVALNPEQLSTTEILNVCAVNALASDVTNREDCIKGAVEVKPTLLSQEIRLQIRKELEKERDPTKIDAKAVYDVVVAYFGQDIAPLYDIYLPLYQEELSSFLELKSKSSLELGTKSSLEMTLATLTTYSDEEIMDHCTLLGIDFVGDDLKTCLTALFSEGSPLGRELRESIRTIIMDAGGIEKATKRIVRTTLSTMYGKELVKQYKKHITTIIREESIAIMAQNEESWEALEEELESSAFLEEEGPRKPPILPGLKVSRKTMMVELESSAFLAEPLRKPRKKKLLEIDAKTQRLFKDIREGTLRDIVSFTSTGVEFISSETLEGVVVADVKALMQQQRGEDDKTYAIRKHVTGKIVRSKNLEFTPDTTVLLGYILTKKIQYSIRYDPQVEAAVNYVLVRL
............................................................................................................................................................................................................................................................................................................................................................................................................................................................................................................................................................................................................
>A0A481Z8Y2_A
MRDSLPIAIAAAFALFLFLFVCFYTCLGLKWLSSFIVAYLIAFIVLFVIYPIQSITGEENEIALTIYTFLSFFLVFALIVYVLFCALTDCKNNQCGKNGIFQLCRNKKPC
....hhhhhhhhhhhhhhhhhhhhh.....HHHHHHHHHHHHHHHHHHHHHH.........hhhhhhhhhhhhhhhhhhhhhhhhh........................
>A0A481Z8Y3_A
MGASYSAKIMRQNVTSESLFVATGKHPQVLLNRTLSAKVTRLRMRVQKTCKICKVIEGYRDYLFDEDEMDMAYREYPSKLRFSKKDVLEKFSSDSYILVSEIKGTSVLPTHEPFLYHGQFCYQGKQTRVLQETLKEIVPTEEDRLSFNECKQSVDETMAEFRVLAKELQEKYEKESENSRTTWWLTRPVAETILSPS
.....................................................................................................................................................................................................
>A0A481Z8Y4_A
MDLLPRIKFLSGFIAGTVAAVSTWPLSVVQVQRQVQIGGNIRNTVKNIYKKQGIKGYYCGVTKGIICYSLFYGTFFCVYGHLKATTDLPPFFTSYMAAAVGSIISNPSQVVRVRCQTAILKNKSNHNLTILGIVREEGFGTLLKGIRATLLKNCEISIVMTIHEYLSEYQIPVIYSSAIGKITAASITYPIDSYRSIRRYEALTFNQILNRFCANPKIMYNGYLPYLIKSVPATGIVFYCNNLF
.......hhhhhhhhhhhhhhhhhhhh.................................HHHHHHHHHHHHHHHHHHHHHH........hhhhhhhhhhhhhhhhhhh....................................HHHHHHHHHHHHHHHHHHHHHH......hhhhhhhhhhhhhhhhhhh..............................HHHHHHHHHHHHHHHHHHH...
>A0A481Z8Y6_A
MCQNYRIRQILITIPKKCLRSDVDIDIDLPKYLFKKPYSNLITIVRPEKDYGPVMKYIGGYKHLTDNSLVFVCDDDQEYRSDLVSTLVNRYNRIEYNKENTVICTRRYRFISTDTVWGVYSLLLPFRLIKKIRCNILRSSRYIKQCCQMVDDNWVSIILKHLNVKIVNMNMDKSDIFYKPEKVSSDSLHQNTDRISKIIKCTHAIDQSNIYPIITGIVFIIFVLAVIVNYYYTQYL
.....................................................................................................................................................................................................................HHHHHHHHHHHHHHHHHH.....
>A0A481Z8Y8_A
MIQTDLYFTKTCNLVTMQWCTFGGQTSAGQISTTAQNQQVPCEFRPTCDQIFLIAGTDAAIAEGKVMKLRITADGDITFILSLDGTETPVFPVFDGSSATWIVAACC
...........................................................................................................
>A0A481Z8Z0_A
MEGMFQETCNERIKIAENRVLGWMAINWDAIETMFAEIHCKNVIIVTRSTLKTHEQHLANHFEGSKYVVPRLRSYTHHSSDYFPKDTKYPFLMARDADMESGAVQESSQLASLARELVNDAFFIVLQTTKKEGRIESFGPIRWLTLPRIVSENGSEYEINCIAEIAALWLFGETRFQGFLSMLWLDSRYDVIQNIENQHFAHIIQESLVSPFYLSPTISKYAIFMGFRYETYKPKPTTRTLSPVRKKEASSESPLHNEEFEPEDALEFEPEDALEDEPEDALEDEPEDALEDEPEDALEDEPEDALEDEPEPKPICPPSPKRAKLPSPFPKRRKRPKKKKGKKKTKKASKLSDTQIINPNTGRPVTIGGKVYRGLVEKGIVVEKS
.................................................................................................................................................................................................................................................................................................................................................................................................
>A0A481Z8Z3_A
MQSETNVEGLLTLPPEMCEEILLSLPLQDLLNVCSTCKKLHHFLYENDAFWRRKTHAEFPKTENRVSPSIEDTWKEEYKTLSRPSLSIQEMIERMEKIDGRWWMYYRGDRGGYDDNGQKWTYHGPDRGKFINTATYEKLKDKLLNEYRVNFTVWDEEGTVDEILSDVEVVGDALADRLLDRHILVSGRASNRLIADKEIWTLEYYEDNYE
..................................................................................................................................................................................................................
>A0A481Z8Z5_A
MMYQSFSSDDSDIDLWDDFAGDCSDGEADRWMGCTCTIVNGRWEDICYAHTCRTHTMIDAEIEPPLIEICDERVMEEEYTACEKHLCTFQCALPPFSFDDEGYGGPYCHDVGDPLRGIEGKGHCRHNHGCEFHTGCVDRFQPCRFVQCTYPGCNPCLSHMDLCAFCHKGEELLCRFHRDCECGTPILLKDKMCANCAFVKRLFSKKRSRLHLLPTEVVELIQQFVIGGPTPEEPYLVEKINSYELFPASRSPHVSVPLDELIYTKASLDQEQLDAVLETEELTPFEGDCADYEEAFQVRRRAKRD
.................................................................................................................................................................................................................................................................................................................
>A0A481Z8Z6_A
MDDEVNFYKNRSKISIISSKNNMEDISFSMMMDKNIKKSESISIQCEENNSNESSDDFEDKIQNMMTAETPPDPFINIQTRTRLRWVDDSSTQKCGLCNEKFRIFLRRHHCVPAGTLITLANGTSKKIENIRINDRVASWNNKIVFNCKVDAVIDQGYKKCMIIRLENDQNFIATADHKILSSLKNDLDYIEMSKLTIKHKVIIYDDNNYQYISISSEPQLYKNGEPQHVYDLSVPGNRSFVANGVVVHNCRTCGDVFCGSCSNNWNIIPECITHIPSSNGIKTDINRDTLLRMCDMCNKKIDLVKKLEVLLKSVQLVEMDIFAFKAMGENSDNADLTDSFIKNVNNIPDMNQMKENQVISFAKSFMDGKLWKQLANFYLSKFREIQYKLPYQDYTEWERNALWTNRKYLKGHDIWTTHLIRSHIYIPEKLDTIVHYMFDDLDDNEIMIKDKDACWQRMCTRLCQPKFSWESSLMLLDILSKIDKNIRDIVTNVIVNSFNQCDDDIFECILPCITYRLVHDDLNEIMIEYVISRAKKSIRISNHIYWAFTIEKENDKMKKICDYLISRLFRELPKNIYDIITGVNNFVHTIETKCSNDRKNPIKDREKIGIIVSPTHPEIGRQKVSNKIFQVEKSANNPIPIVITPIENEENENTELYKKEDLRTDQIVMSIIRIMKKILEEKLEKNLHVVTYHIQPTSSDSGFIGVVNNCKTLYRIEEKLKISISNYIKKHNPDVPTHELTVKFLNSSAFYSVITFLLGIGDRHLDNIMLNDSGEIFHIDYGFVLGKDPKPMKTPAMRISEGMLDAIGGFHSESYQQFKDLCYDIYEISRRHVNTFVCLLSLLPKQNTGGTRTNPKISDKRVLREIVKRFAPGETCKQARTILHTRIDKSSNITNRSKYHIVDFFHRHNKEKTLTNVLTYTLSSTYNGTANMVQGIWDYVSNIIR
..................................................................................................................................................................................................................................................................................................................................................................................................................................................................................................................................................................................................................................................................................................................................................................................................................................................................................................................................................................................
>A0A481Z8Z7_A
MKNMLSRAEAIRKKRSAHTYRSVIHHLHWSKVRPPRAGVIPYIQTEKGLCFAFGLDTDFRELTDFGGGVSYKKDKTAVVGALREFREESLSVFEDLTVKDVSGCFVLYNTELMILFLRVHVNPKEKNAAFHEKLKDEETPEVCDIVWLGEQELCQSLDPKSRLIYVRVRDLLVGAGDFYPFLRDL
.........................................................................................................................................................................................
>A0A481Z901_A
MVLRNTPKKRTSTRKKKKVKETSITPRKIPEPVILDISDDRYNSPIVRQKLKQNPQIYILHKVVTNVLTVLSTRGYTIPDKFSDIKDMTPNDFIISYHRKVNEYNNENPGANMTIRKLLGWDYGVDQPLKTIRVIFPETPVESGTTTKSQIDAIVHGLGLILNVSDTMNPAIYQVMIISELSLSSQARTSLEEISTIDFELYTYHEISFLASRHFLVPKYRTLTKNEIGDMIRLGVLISSLKTIAIDDPIVREYGFSIEDVLEITRYNYLYLHPIIVTIEYRVVSVRPMVVKK
.....................................................................................................................................................................................................................................................................................................
>A0A481Z902_A
MAVNYYTDGSYSPQKKLGVAGFMVNDNIYLYTTTQKNTQCEYLAAKMSI
.................................................
>A0A481Z904_A
MYIYILKTRNIICSNNISKNDFFRLATKYKMDKCTNSVWVLYYYRQDDPFGCGPEGVFHTEEEAIFAAMTRAGKVYRDANGVTTWYENGTDEPISFDELREIVKNKSGFDLRYPRNIDEWYRNGRDRTYMIKEFQVEKIDTSGENIRKSVTVVINCADCAIELSSSTGVVVVYEEESFKHICEKCSSRENEYRDRCSLCHKLCGEGWIGGYDKDGSCLCRACKKKEWNELCSGCCNYRYNDQHPVGNLDIRFCSSCVEKRGEVTLVCNYKNLREYNERNKKKADIKKILEEFTDLTNVKFDDTHQEARFDCSNIIEAEKMQSKIHRRRGFHPTVNISYKNGKYKPICTYIVK
................................................................................................................................................................................................................................................................................................................................................................
>A0A481Z905_A
MNDFILMYGQPGTGIRETGPTKRNKSLRFLRDLKTYDLYYGSITALPAWVAMPSHFWSYDMGGFYALPEIRKALSTVDVPHLILSYVPYNAKKAHETAHTAAKDNAPFVLVYARENKAKFLMATKDHKGIGLCDDHHENCRYVVEAGFRAVHCTVGTNTEFKEEDTAKTKRYEGIELAETVEELLSLLA
.............................................................................................................................................................................................
>A0A481Z906_A
MASELKCYCKRSVYTKCQKCGKFKYCSKKCRKKYKNRHLKVCFSRRCEIQSEENKCEIENEFHVRQLNKAVKKYVSQVHSILCKILHTSGKEASTSMTVCHVTGNVTRIPDFPAFENKVNYITTVFIFNKAFPDGTFYLCALDNDVMYKNGKKYECNSDNFINKRYNNHDLSSKRSFTCDLVELEKPNYITVDLWLGYIKDNMIVKRIGFSRTSELIYEDLNIYEKCIESVTSEISNEVKTVKREYYSSDEEEEFILKDYSSDSDVPSDYDIFC
..................................................................................................................................................................................................................................................................................
>A0A481Z907_A
MLSSKSKLSKAEMGRYAKEQGLRVSKEVKDRLYKVDKRDLREKEYAFMIAANITKSVGRITIIDFYVTVAFDLIDACKKIENTETSLTKTAIRETIAKIKVKRKDGTVVNTRSSPDTVDLLFKKDTAGDRMDASEALVIIDLAARVMIQDGKSTLKFKYVQPIYNGLVTCLDS
.............................................................................................................................................................................
>A0A481Z908_A
MENIPKDALWEIADKLSNQELTALCLTNKRYYNKVCNNKQF
.........................................
>A0A481Z909_A
MEESLNNEMSLYYVKKLYGLVYPFSTFYGDYSAACIAVKKEIMKLCRDKRKDLLIVISKAIDLPVNIEDDINTICNNILNKFIDTCLSIDPMVSVNMIAYLKYGIVPRHRQIDINNILSGPPQEFHEGFIKPVLVNDNMREFLKYANLGLSDPENSNSAPLNNVLSVVCNGLA
.............................................................................................................................................................................
>A0A481Z910_A
MLLFLVICLLLKDSQQLSTEIISDYKVIHTFSGFDGKEPLGALLWTKSGLLYGTTSSGGKHGYGTIFKIDKNDTFSSIHHFNGTDGSTPTYRLIQNPNQDIFGVTTKGGHYNKGVIFQVNVNDIVCSIYHFSGADGDFPTSLSVGRDPNKIYGTTGKGGRFGNGVIFRAGIYGGLSVIHDLSLTTDGSFPICLITTGIDNFHGITLKGPTNQPQSNGGLFQLTQKGDFKFLYLFDHIGTPAGLSVHDEQTFYGTSLNDGAIFKANSSVKNPPDRYVPVLNYVLNSGLSLPYNGVTYSNSNGFLYGTVAKVEGIYPSGAVYKINASDFGSAVIILHTFGVNLDDTALVPKTVPTETTPRVFYGVTFESTPGFGTVYKFIDK
SSSSSSSSSSSSSSSSS...........................................................................................................................................................................................................................................................................................................................................................................
>A0A481Z911_A
MNILKEIWFWFLVLGLILTFFGTLLWGIRGKAGFWVWFLIGWGDVSLIAAFFILNKERFL
......HHHHHHHHHHHHHHHHHHHHHH.....hhhhhhhhhhhhhhhhhhhhhh.....
>A0A481Z914_A
MESKNVSKCKPYHKNSMYLVFNDGCVYSKYRNIFLSPFVSSGYLTVSLSLGPGKCLTIRIHRLVASHFVHNENKEKFNIVDHIDGDKLNNHYFNLRWTDLKGNAKNVNHAHHNSPVIQYDECGQFIAEYNSLIEASRKTGIGARMIIFSCNDTYKTHDERGNIFHWKYKEKHVKIDKPDDSEQISGFPNYFVTKNGKIYSTFKSNFLKTHLSEDGYEIAFLKYKKTKKKFSVHTLVARAFLPEPRDKNMQVNHKDVNRSNNNVSNLEYVTASENCIHKVKHNPKLRRCVIMIDPITSIVLKRFDSISEAARETGLHFSTIGNNIRGLTKTAGGFQWQDEGEEVHKIAWKQKRQVEKSDLNGNVIETYDTITGALKSVEGKTTTFRRYIGKGKPYKGYMWKIL
..................................................................................................................................................................................................................................................................................................................................................................................................................
>A0A481Z915_A
MELESGVPVPEFLEGFSWENDVSEPPSWPVAGSFTFYKATMLDVDPYPLSELYTVNGAISHTDTNMLHHVVIAHYTTIAGVLTLLDFHQASSQTPGTIDTLLAQSLQNAIAGDCFYFAISPDQMDLTNFNYNLGSLKQCKTFSFPTDLPLNPAMPNNFVPVGCSVARVTTAFTLLIQMCGGQGGGGAGQSSSNTGGMAAVGRGGGGGGGGGHFSNGGVLLVPGDVLQMFVGHGGVGGSTQIFGNTDGTDGQASWIKLKKVFLSGNGVNPALGGGGGFGGTGGGAGGTGADGSFSFFGRGGGGGGAGLINGVLNAPGAGGVAGGSAGGTNPRSGGAGGSAGGGLGGPGGGGGTTPPTNTPGANGSGGGGGGSSLFGPGLGGRGGPGGAGGIGGGLGLPGETPPIGGGGGGSGGLGFPGITALGGNGANGFSGGFFLDMSLA
........................................................................................................................................................................................................................................................................................................................................................................................................................................................
>A0A481Z916_A
MGEGQICTTCREFKLLSEFEDNNLRCCVCVECVPNENMDKLDKFVTQQFNELRIKAESEEVDFKLTVDDILQTEGKVRQDRY
..................................................................................
>A0A481Z918_A
MSSPDDMKTGITLGGSAENVIPETFFICYIVLAGILRRNGFKDCLLYTTHNNILYNNELFESGVLFNLLSEYGVGKSLMPLLKELFTCIRINPYEHMNNVFFKEIVRLTPEVSQIIRTHDSDNQSKWVLEYAFQMENAVDDISNERKYRLAELLIDPPDPMNISDDDLDDNDGNFYMDISESPDISSVKLYIKQDTCYCLFCYEFRKYHSPPHHDRDIVSIINRTVISIAKDIHN
...........................................................................................................................................................................................................................................
>A0A481Z919_A
MYTITSRRKLGYFDIRSAIQKAVRRCEVEDVLYCVAEMDLTGLGNAVFVNLIMFCYEDVGPAEPYLIVEVYNQYIKWKKILKKQQIKPSESASLNQAKECLIEAGQMVARAHKSRVVDYAMHNFQKSVYPNLTIDVALNQFHEALKLKDLEMSLDRLDTLTRLIVDLDGRKVKPFKKIWEVIRKQPTTSVVSSILEVMEKCFSITLKKCLRFPLINAIFLVIQDDYQIRGIPKLTPISLTELVESYYDSDLICDVMKDYVYDKHTAKGKRMGRGTQHFILEGSKVVNLGYPEMYKDKFIELRKHKT
..................................................................................................................................................................................................................................................................................................................
>A0A481Z920_A
MLSEYRRQLKKWCLNASQPVLEIVPIFLMKVIDEKLERRSCTKLSYVFDKKFVNISIYAIMEAKLYELGYVREFEGFCKEYLMRLFNSELIPNVISSPEIEVIQKLFPLLGLDFRNQADKRLFNTVTTLGVLKGESIVYTLVDFFPLKEIKNIDIFVKSDLTCSRDFIVNLFKSLFPDAEIEIVTLENKFSGVYRTTIKREGLIQINVFLPRDDYPGLDLDYVKCEFHRGRIRIEEEASKEHETRIVMASPTEMEYGEEYVLWYSQEGLYNLHKKGFKILDKTPLFKESKEQKLSEKFSKFMSSLMSFLTPLGESPNNSWIYSLDYTNIILQHSPTDVRDVNLLLADFCNGEEFSYFSSYYDDIEDRRLEKFYEYMEHFKSKIIKDCGGPYYSTEENIYHEFFDILCKFPELFKIPHVFIDMLKADLKCIIHPGNVEFNHYLSIIFGEKCFKSPTDLICISTWMNHK
...................................................................................................................................................................................................................................................................................................................................................................................................................................................................................
>A0A481Z921_A
MLSPLPPLSFSGSSGVSSSVLPPLTSNGDKVYLPSVSVPTYKVWDNMKPNDHLDAILSLPVYDIPTLEEVLSKTRQPHLRERLERMIKEQKEYEGRGIRTRGWQARSPKKGKDRHQLMNECGSACFLKPETEGFPICPKCQLGDGRCACAVDCGGLMSSKNRAAQWKYPNVEALADKLLQTKCKDISSFLPSAIS
...................................................................................................................................................................................................
>A0A481Z923_A
MATTLHNILDPAFVDKQTPNTIRLKVKLQKTKVKGVGIFAVEEIKSDEVIALYRFQVFRESTYKSPTNQDYC
........................................................................
>A0A481Z926_A
MEEIQSIFVKRDPMGLLSDTSNVGIYDHISVNIASFLDICNGTLSEETLSIRIQLLLSAEMGGPTPSLAECICIAVQILEAPQKQSFLGERL
............................................................................................
>A0A481Z929_A
MQSPKETDVYNLFKQDKIEMVIVPESISDETPNGVPDFTTWIETKEVYSLYVNWFQDNMPGVKIPHRTTVTDELSNRWGTPSNGRWTGMRVKTDNCSSSMYNSG
........................................................................................................
>A0A481Z930_A
TVNFYNEGWDILTFLYGLRDFPFCKRILRWCFNLDVETEDPSQFSKKLEYYMNRWKERPIPQRINELSHVSPINILTNKQLMGKYLREPPKGMVSLLLGEF
.....................................................................................................
>A0A481Z932_A
MSLPLQEYYIRGSIPDTSQVFIVTVDADGILYYLTVIDETIQFMPNAGSLFSFQTSNSGVRFTTISGGTSFNLTGVGEKIDDVSIAEGDLTTLPSIVEPVTVEASNYATLLVGVEYTFFMMDGLPIAFNSSTGIFQTTVRFLPSVIYPMGLCTDPITDINQIKSMEQDWVNGLKPDKGFANLDACSQGVFFDYCSYKQICSTSCKGICPDGISVCAFVDDQFQCVVEKTTSFSFLWAIIILIIVVVFAIMFFLFLSVHHREDRMEIPEQF
.........................................................................................................................................................................................................................................hhhhhhhhhhhhhhhhhhhhh................
>A0A481Z934_A
MSLLRKTDYQGEKEYFDEEGDEDEFDETVLFQDPEELERGEFFSVEEEAFLEEQGRDFFPQEEGQGTEEEEIQMDPNLWWKRRLEATTNDELQDMEQTRANLLFHGEQYDILPYLRCFNCAKIIGDKWEPFLEYTKEKRWNPEQIVEALPLVDEDQRIDLIDALDDPIQFQELLVEYDVEQDYEELSAKRKYTTQQIFEELKLRPCCRQLFISPIHIPIQQSAFKERQKTTEIPNPLMDVGADLLNVSLSGPEEGPSDFFEREETVPLIPEIEPLEEMQLQLQCNVKPQLKIVSAAQLGTTKEPRSDADLQEQFEIEDLPSLEAPTKKRKDLIPVGKQLSVPQEPRIYRAR
...............................................................................................................................................................................................................................................................................................................................................................
>A0A481Z935_A
MEDFTSSIKFYFRDDLVMWKGPCTAGHVSCTWNRVWFRPNAAASFDLYELRDPDCCNETKRDLESDEVDCPGDDYNLRAESLKDIIKGLKGELQDSCRYISNIMDLEDYGMDSTLDLILHIAEKYYKMDLDGHSDLKEIREQCKEEHPILISMFPTQSVWILHRKDDIIMELYYILHQCTKNGVKWISI
.............................................................................................................................................................................................
>A0A481Z936_A
MEIVEPSDLLRLPYELQLQIAMDLDTQSVLNLCSSARMLNSTLCKDESFWKTKYTRDFGPEKLYSRMTWLDNYKLKIATIKHFEILEIWDGELEMDRSYLKGTAGGNTFLISDIEDELFREFERGKTVENILGRLENILDSRGTFEVGYNDLFLAYNSVEDRVRPYYHVGYALHFDESMAQIPLSEREAFNLVNAFYTYYLSKEDPLSLLR
...................................................................................................................................................................................................................
>A0A481Z937_A
MGQYKDSFFLLFSHSTKMKKIRRSAMDPSYFQEVGVGNVKYTSNEEESYYEKGKKSDPDIRFEGDTLIVVGKKGENDMHIDLGGARKIVQTLRNDYAATHIKELRGDIKKKFVELHDMIEVLFGTSAYKHVHEMILSEFHCNNDHRFAIGTVGAYFCECQSSSNFPGNKTCSLGCLLGLHPEGCEGTYPCEYTCIVYNGDETFSVLRRVTDVHQAYLFVNDKLHFSGLTAPEVKKLQNMGVEEVKVVKHSDGLSYQEVSSNFVRVDRLRVIRSASPQKRSSAASAVLVIVVIVIIIALIFGGWYYYKNGGRFEFLRY
SSSSS.....................................................................................................................................................................................................................................................................................hhhhhhhhhhhhhhhhhhhhhh.............
>A0A481Z945_A
METEDIVTGLTHAIDQSPHKALICGGLSLFVDFLEGKTVDFEKLKEPIQTSTKIIAEDLEEQLLQTSDDTKEGLVIHRCFGKCMKRELLNVIGESLTEEEKKQLKEDKKYLIERLVENI
.......................................................................................................................
>A0A481Z946_A
MSLFIIPEELLLEILLYVPTTCLGDVLVVCKRIARILCSDEFLRKALIENTLLLNWKLCTSKQFLLHDLYETNQLGDANRIIYKRETADPIRVLNMKSTWCGYGAEQHVLHLLEKRSAQSGSLPCLIITHVAREAAAHDFDQIIHFLTTHPDIDPFYFAPNIFAYLCGKEDIEQVKTCFTTLEEEWDDEVLTEHCLKGFITAVRSRKLETAKMVMQWGPFALDKREKERLFSHVCRDGDYEGVRFFLTTPYLCPERTFMYYRLKLACEEGDSTLFTLLFANGSTIISDIFFTHKSDNLERLHKLTTGQYARLCPEDPKQKEYETILHVLWGETPSHERWITLHRALDMLERGKNKRGVQQVVELNGWSGTNKRRLQREIAARYEKGHLFIAKTLFGILKKIE
..................................................................................................................................................................................................................................................................................................................................................................................................................
>A0A481Z947_A
MAEIPIMAIDCVEIYKNTSIMRDEILAQRLGLIPLTSSNITGLHFSRGCDCNCPDQLSSKCLKCSVILNLKVRGDSDKFIINGIKHQFIDVTSQDIIPENSNYRVEPVKYTLPDGKGGYIPAAIVITRLQEGQEIRIRCIAKKATGVYHAKFIPVSGVFFERRGNVFSFTADITGSLSPQELISELMRIYSGKN
..................................................................................................................................................................................................
>A0A481Z948_A
MAGSSEGIQAVGEAGDIYRGDGCPCNLDGDRLGLADCGEWGTVDPGTASLGDAGRIVGEGIVIGEILLRFTFVPFTVMGVLSRGLNGRDLRVLGLVTNPFEMREPLL
...........................................................................................................
>A0A481Z949_A
MNKVLQRYSNLGTVEQIRNDFLGNAIWRDYYFWLVNLEFIDPNTVYLDAVYHEKLDIIKLITPGVHYNIIIQGYNKASKDKKKHITDAILEVVDFPLLKMI
.....................................................................................................
>A0A481Z950_A
MEAVTVSTLPEEIQLRIYQHFSVPDWEAMRATCQTANRVCNDRDITQYVFRRGNPLSILKWKILQHYSDTLVYIPGEETWYYYTEGEWCALASEVIVRKRLTSFFDEFVRIGEFWQEEGDKQESKRFLNFSKKLKMCAFKTWMVKEWKKIAEEI
..........................................................................................................................................................
>A0A481Z951_A
MKTKYDARKSRKKSGKNVNSIQDVHHEGSNISKSDRSLSHKNIISSSSGKKINSSPEIVEINIAKKPINTKQRKNPGVISRRDKIIRRRRSKKNDSVSRYSQSEITGLFPYLLNSIRESKSPEEEFYFNCFPLRPHKLGKKLGSSSRLGKAQPQIVNRIIYTLNLPENQIPQISDNEPHFIPSVSPFVIFGQKNDPTEIQVLTIDDVSKINITKEEIGNEPLYSMKQERKPPKQLIPISKMLKEKSGLGPEIIDLDQSLHGLRIRDFESDGSIWSARNSVRELLTEVIGPYKIPSKSPRKLPVIKPKIKQKQIKNDPVEEKPEKKLKSILKAPTPRFYYDRMKDNPDDSMVHDIKQIKNMENIKEITPIPYKITTTDLTDSWNRWETPSNHLSERRIHVDKLIEGIGDG
.........................................................................................................................................................................................................................................................................................................................................................................................................................
>A0A481Z952_A
MQRVSAISPEAVEAAVEAILADPDLNLKKVPDWMEKKVYHNLIWITLMVVEKIMGSVRIDALGHEFYLAMRPQEVFE
.............................................................................
>A0A481Z953_A
MDEPTLSKEAFSWLGGWLSGGAEIKNLPIDVKNELINLDLFGTEYNIKLFRGSLKSDVFEIEGKDVYVVFDDFPSSWTYLNEMAENFSDFIISTEINSRDILIDTTGLDIRPFGGWPDEEEVILLPGRYLTNLSPDKVPLKKE
...............................................................................................................................................
>A0A481Z955_A
MVKRVKFTDIPVIKAMARAPPLPPLPDLGLFAQVKQFPAIRKTLTTFLGKSLRKLPSDVRSRFKKVFWEAVDLKETDFETLSTLKAMFDPYRVTAKFVPTEARSDSRIKDLERWLKELIKENAVTDYLDVGCSEANITKVLGEYLQLGVGHVYGCDVRLPAQNVREPNIVFRPNLPNKIPYEEETFDLVTAMMALHHFTDPKTMLKEIYRVLRPGGTLIIREHDSRTKGFALFLDMVHALYAVVINEEESVEEFLSTFESFYHPKEVWSKNYIEPAGFTFAGLVYPKMRGRQKGMDLYRSYYARYRK
...................................................................................................................................................................................................................................................................................................................
>A0A481Z956_A
MSIIDVYIVNKTDQRLHLSDTTKISTTTSEPSNQPPSSEWIPVPGPPNVIEIGDTQLIRGVVSCIGSCCRLCVEFAVDIAYTIGVAKKKLGTISTTISRTKPADGRGCSTRCFDLTVKDTAFLRQGFGKLCETKPASINPLTQVYRVTGNITRSTQSQYVMRVFGGNVVNGGIGCTGAGRGSCEVDQLCVNEICMKGCTGNSGCPSGQVCSNDVCVSSTDKLPTKKLLIIITVSVTVFILVIGFLYFLITVGKSSKKTS
.................................................................................................................................................................................................................................hhhhhhhhhhhhhhhhhhhhhhhhh.........
>A0A481Z958_A
MVVCEVCEAVLSTNSSLNRHVREVHEGDVTRFPCSETGCSFTTKTKRSLKMHLGFVHDIGEVKYYPCSEIGCSYTTKTKGNLKIHLGCVHDVGEVKRYPCSETGCSYTAKIKNHLKMHLRNVHGIGEIKYYPCSETGCSYTAKLKSQLERHLGCVHDVGDITLYPCSETGCFFTTKRKSHLKMHLGCVHDIGHVKQHPCSETDCSYTAKIKGNLKIHLECVHDVGDKVCDYCLGNCFKHCIHQDINAGNVNICRKCYRKVTGFQCRAEEQMVQAIESNTYLSPYIILKDRIVAHDSCDTKRRPDLLLSSGELHMFVECDEHQHRYSNYNPICESGRIDEILDEFKEGKVVFVRWNPDGYTAPNGSKRKKREERLTLLINTIIYLTQNPPSDPISIYYMFYDKDNPIIAKRWKKTFVY
.................................................................................................................................................................................................................................................................................................................................................................................................................................
>A0A481Z960_A
MEISITEVISLKGTQKKYGTSLELPAAQDIVYIGRHCYMGGWRLRGSPFANPFKTGRKTSQYPKGMTQFDVVREYKLYIASKPELLVLLQELKGKKLACWCKPNFCHGDVLKELLDM
.....................................................................................................................
>A0A481Z961_A
MDWQQNRKVSSKTYLSLIKTRFDRWRMNNRLLDPVYIPNPCRKLPKPIGFELNCNPKISPPKKIKNLTSPPGLGSTKDQLEWRRRPTNSAIKNKRIILPDRRFSRDSKNKLKLYKQEKVSGRNSPEKNIWIKMGTKHKKIARNQGKGLSSADGRKRRQKPYRKRKSRRDKR
...........................................................................................................................................................................
>A0A481Z962_A
MYVDSPTYELNKKVKEPSPNYPLLEGEKFLKQNSFLSEDFLRNLRLNDLRKVAIEHGIGTKQKTKKWLIRELLKPQESEWYWASEPEYRLRKGEKYYTMFCTWNYYPPDWFVRVLATDASEYVLNPESGKKTGTPHIQGLIRFKSRRHPSAIMKQLEGIHLQKPKSIKACCTFCSKLSTRNEETKIKGFDKFFQISKGKISKVERLRMLHKVLDCARITQQEYDDDEHYTCTCRSYDDECRGCVEHHEFGNKFVAGFCTWKRWKQDFYPFTQEQREEQLRIDDEEDEKADTAHQRALKKWRKRNRFPTQSE
.......................................................................................................................................................................................................................................................................................................................
>A0A481Z965_A
MSDQISNNLITLVSANSLNGLKSGNMVGDMVLAILFMMMIPLMPLLVDKIRKLNFLWWKGDGSTFSIRLTGSTKYSKNGHCTRNYSDAFCAISKYMEDKCKLTSIKEFFVHAYKKKTSYVAGTSTSIVLTPTIQCKIKHVEQEDLGGGLVDYDLMSDVSLQHIQEFLRAQIAEYKNRMSEELHRKQRYFCPEVDEDRLRWKTYPFETSKTMENIFFPEKEEMLQRLDHFTHNKELYQKQGIPWTLGILLWGDPGTGKCLGRDTPILMYNGTVKLVQDVEIGDVLMGDNSTPRHVLSLARGREKMYRIVPMKGEPYIVNESHILSLKRSHLKCLQKRNEAGRCGYRASWCDRYGKDRSKSFNFKNYATVEETKKSAQTFMDSLDDGRDVVIDISVRDYLKKSKIWKHKWKGHRAGVDFENGEDRPGVMAPYLLGVWLGDGTSVEPAITNTDTEILEYLAIVSEEMNLKMVKRGKYTYYLAGKEYRKNLFRQELRENGLLGNKHIPLKYKTGSRKCRLEVLAGLLDTDGYHNQGHFDIIQKKKKLAEDIVYLARSCGLAAYMYECKKGCMYKGKYREGTYYRMSISGHTTMIPTKVRRKQATPRKMNKSVLNVGITVEPLEIDEYFGFQIDGNRRFLLGDFTVTHNTSYVKALAKYTNRHVIEVPLGRIKTYGALREVMLGEEIAGYRVPFEKRLYLMEDIDCLDDLVLSRKKKEEEKKKKAKEKEKMKWRDVSEGTSTTCFSNNDTLTLSHLLNIIDGPLEAPGRILIMTSNHPEKLDEALTRDGRMDIKLEMKPLYGDYLQEMVWSFFPEKGTKDATLYPPLLNSKGLTPATIQNLCFTRSFEDVCAELR
.........................hhhhhhhhhhhhhhhhhhhhhh...................................................................................................................................................................................................................................................................................................................................................................................................................................................................................................................................................................................................................................................................................................................................................................................................................................
>A0A481Z967_A
MALVEEVVEDQAVGLGEKVVVCMGVRAGKERWQRTAVEVGLDEAVDMGEEVVVEEMGARAGKTGGAVDMGEDQAVDMGEEAVEKGSTK
........................................................................................
>A0A481Z968_A
MKQVRLVLINKPNEIIPEGAGKTNRTVTGVVYKVIRKEDIYKTKSLFFLKSLDQKLNLQDAQFEDQTGMSIDRPNQGPRDFSKNVFFKIRSSNNERLLCCSVTHFPVRINDAIHGETELIIIPPQSDKDSGGYYYQFTRVPLGLAGTSQKAFFDNLASFSRGKIVGKKAENIFHQLIEEGSDRLARMKTQPIPDDLTLIAFEQLSYLSENFRRSSTENLNSVLGNLEGSVVKSILDRWYWYFLRRRLELLGVSRPSIREMNDLGYNMADIYKLIMKNAFTVLPLEIKEAIALKNILEQTYTEWDRRVAVAARKAYNFVKKSSWSSVPETMMSEYTTELVNTYGMIHDLDSLYFPKQHQSETTVARRLELTMEDYELGYEGEIIFENRGSLRLTDQQKTAIIGAIANPVSIITGPAGTGKCLDPSTPVLMYDGSIKAIKDIRVGEQVMGPNSKPRNVLSVATGKDEMHLIKPKSSKAFLCNTPHVLTLKGIKPTILVDSKQIKVIYTIKGELKSKVFNQKDEANTFLSSLEDDIFDLPLNEYLSLDKSNQSNCHLFYVGVDFEEQDVAVNPFLMGCQIVKNDKMYDVGIPDAYKINSRVNRQKLLAGILKESKCYENEENVIRVNSQKLGKDIEYLILSLGLMVTNTTVPKGERTEQIIRMHENSNFCQQKFTVVSVGKGTYCGFELDGDGRFLLGNFMVTHNTTIIEQLVENLDSRDVNYAIVAYTGKAVCRIEEGVRSSSKPMTIHRLCYGGWTKKKPFKHLIIDEASMLTVPLMAMIYEKFQHNFSLTLVGDVNQLPPIDWGFIFDQMLKSKLFPTYFLTKNLRVKDNGAKDGIVINCNKIVEIMEIRKSKPRVSMKNLDMDFCLCDNFIMTPGGPKSVDLILKRITNAGARSKDVVIITPFNRHLSRLNQICQDHFILDKSQEVISNGRVFYRQDIVMMTRNNYPIKVMNGTTGEIMHFLQEPSPTRYVFDDFSKKKVYNTQFSKRKGKGKRNNRRTCQAEISGYIQVQFINNKTRRLLINQTDYNIYSWALSVAQGMECNISHYSNGVIQIPTDISPSPAKKRKRQKKKRNDYYPVNSNQEWRAVMGVIERADKYYRKYPKSPSNFYISTDFKPSIMKSWFEPLLKVKYPYGWGGDLTHGYAMTAHKSEGSEWHHVITYLGPEDRPSTFLNDKLLYTIFSRAQKSVDCVGNPNIYYISAVQPMNERHDKLSIRLKNLIG
.......................................................................................................................................................................................................................................................................................................................................................................................................................................................................................................................................................................................................................................................................................................................................................................................................................................................................................................................................................................................................................................................................................................................................................................................................................................................................
>A0A481Z971_A
MLTECRVFAREQEGECLNEWWEGRRKKQKYRCKSGHMFELYIDNLRRGDFCSECRSTAKQAKFFEGLMETLQNTDIECLEKTYVNAKTIMKWKCRNGHTIHSTYDGLKTKSFRCYKCFGGLEQKRTLEDAKMMASMRGGKCLSKEYATSKTSLEWKCEYGHQWKARCNIIAGVKWCPQCFKYQIDHVDDLDGEYVQWTGGKVGGNVDERKVCVRVRFNGHGKPRVFHFKDFLNRKTALESAQQYRKEKSDELGFTRNKWRFIDRNRIEMQLTQGKTAFLFYKDLSKVIHLTWFTKSCKTKELHYVYAMCIFRGKRQSPYMHRLIAPNHSIVDHIDGNGLNDVSLNLRDGSNGVNARNCKLRKDNTSGENGITDCPKEKRYAVQWLENKKTRKKSFPYRSMEKMTAFQLAINYRDEIVYPRIKNENGRRK
.............................................................................................................................................................................................................................................................................................................................................................................................................................................
>A0A481Z973_A
MINLGKKWVNGMTYKELLEEADSRGQESLLYLYTLKNEYVREVLNIRNDTIYTDYFFSGSLRIPDLLSSEFCGDEDEDKDKIAKVLTKELGVIAAAISVRYYSYPEAPASEPLDRIRDLDPRTADYTGEVRKKTDLWAVIIDELFDYTIYLVSYSDINDELTLYNIIYPDVGA
.............................................................................................................................................................................
>A0A481Z975_A
MAKESSNGWIWALVAVIAVIIIAAIIIIVLVAIESEGVDAVCGGTGDKCKTGLTCVSGKCKKKDNEICDFDDQCASNICTDFKCVAPPTPVFPPCSATNPCTGTEICNIAEGKCKADFNEPCNVASDCFYKPAVCTGPAGLLTCRVGTGGTCTQNTDCVSNNCVNAPTGTCGPASDSPGPAFSPPPANTLLMGGNGMSMNGVSMVPRSRSILDSDRFPTPRTNNTFNAVSAFSAPTQTEMADDFRTPSPRDVKAPFKKIRKDMVMSRGDIKQSPVIDVTSYSNTVLALMKNGNIIRETDEVRDMVANNINLKRLESFNGTLYGVSVDGRMFKLNNDTFETKKWMWNVASFPTGVTHTSATLNGKHFWVQTADTGLLYDRKMCVVDKETPFKNKKRVYGNDRKTFIEIDLQTNTGMLYPNKSRVKDVAGAIITHENQLKVLRPSQTRLFSDIRLINWTPAYIKRSL
........HHHHHHHHHHHHHHHHHHHHHHH..................................................................................................................................................................................................................................................................................................................................................................................................................................................
>A0A481Z976_A
MMDNRYLSWIESDNVSLDDSFLRYIQAKEFDFAKKVVQEEMSRKTVTKSNIYCCCREAVFLQLYDIVDVLLSVPEWIDDFYLDQMVQDERTLMLLAEQCIVDREEFLFYMQEMMLNYLKTWGPKPNLEWVIERFHSLDRYFVVSKECKREITRLLRAYYPYFLGEKTRSPPPPDERPEDEYGDGCLWCGMYRSCPCQSLPQNNLLEQIEKLVRSLKVY
..........................................................................................................................................................................................................................
>A0A481Z978_A
MLNDCERLTNRTKTNYRLPFDFGLVDNNVIIELDGPQHFIQVMNWKAPKKQQKRDKYKMEKANENGYTVIRLLQEDVFNDISDWEDKLRTTLNKKFVTPTSSGYIAGKNKYACFD
...................................................................................................................
>A0A481Z979_A
MEGSTESILDLLPNELLGEILVWLHPYDLCMARSACVRLYAATKGAHFKKKYPRYTVWMRVRQNPNMMSVIIKADYVDFFRDMWKLQEKAFSQTQTSALVTLWDQNNSKDYYRKSINLAHRTVLGEYWRLANRNKSVQICTYVKNEINLRHLPI
..........................................................................................................................................................
>A0A481Z980_A
MSDRVSKFITVNNGDMIEYLKITRNVDDMLDQFKRDRNYVTGLAETDLNKLIVNLWTPSSPICCDTKCLFNMGKTQQIFTLEERIEGNITINESVLNYYTCPQCKNVKRLIDFKKNKINEPFYIECGNLAGQRLIITETPISKLYIIQENPPKSVAKLINNPWIKTLERCSSGCNDKDVCQIKTIYNYIGTDPFSNNTLINWILNDRLEKLGIPNVIQMHTAFVCNRIGFSLYEYPDIGRVRHLQEYSDLLEHSIKPSPTAKADTKVPITKDTVKGIIMQLFSTLHALRTVDFSHGNPCSRSILFKKDPVSYLYNGVHIECPITMKLCDFAYSGITINSNRFYNKSVIADEEISKKQFKPVITTTSITPFTFNQEDISEITIYRLKDPQKYFQEAMMFMYLKHLGLPLYQSSFDAYAFMISLMADRAFYITLMNDESMYLLWRRMWLPEEFEKVQDKILKLHESPDPMTRVEKVLRFLADLGLRCDMIDYGWDMIKTW
..................................................................................................................................................................................................................................................................................................................................................................................................................................................................................................................
>A0A481Z981_A
MHPKSSDVLKRWLDGNQLCRVKKKPHFGPSASPHLALHIENCHSVFQDPWRFLKGWDCFQQPHFGEETRINTIARLIIVAFVLLVLVGNYERLGILALGGVFVLILVLWFTMIPTTRECIHSKKPRYPVLVS
......................................................................HHHHHHHHHHHHHHHHHHH.hhhhhhhhhhhhhhhhhhhhh.....................
>A0A481Z982_A
MECKCDALGIVTENGGKYVEELLELFYSLKQEYYTTCFKLCEKPCPRWIWSDLEIRDALAIVSKDGKYFEPRFLSEFSPCCKKPSPIWIWSDLAKAALMEGLANTDMLKFIESKKIDKYYYPDCLEDSAAAGHLGSVQHIFDYGLNPIADCDCDWEKYEKFESVVIRMWKSALEKAVNAGYDSGELFEYLKLMVKISEIDADIDFFCGKISNIPNKSGVSELKMILQEKSESVPDGLRKIRERNYHRSLSRALLIEYESSGDENESDLRRKEERYYLKKSRSSSIEYGEDENDSRYERYVYES
...............................................................................................................................................................................................................................................................................................................
>A0A481Z983_A
MERDGIPTQKENAHKKIAPFSRDAFKIVAYHTFPSRTILKSPFQKRTVVQYGIVAFSWKTQRWLLTQHKHSPPFLQILQGSYRNSELPRLLKHITLQELALIQKLSKVSFHFNKLFFDTFPTKTIEELVYAKERFFGNGPLFLHYEICRDQPTAPRWEFPNEIPLQDNENSVDCALRALKMNAGLDITRNEKSFLGRDPFYERAPSIHEGQRCESRFWLVIYMKEPRISPFTGGRTQGEAKTERIWCGEDDAMDLLLPSKQRILQEAKKFIQENFLF
.....................................................................................................................................................................................................................................................................................
>A0A481Z986_A
MSFKMEGWYVYSVVLFLIIAAIVVGLALFYSRRIPGDFCTLSCGDMVCELNICRVDSGGSCGQSSDCISGDVCTANKCITIEANQ
SSSSSSS.HHHHHHHHHHHHHHHHH............................................................
>A0A481Z987_A
MVRYILSLDDGGVRGLATLHFLKELDIYLKERYDRCINDVFSLYIGTSVGGMIAACLACDKKPDELAKYVDENIGIVFLK
................................................................................
>A0A481Z988_A
MYVLSRNMIKNAAERETDEKKRQTILSMGNFVDTVSEGFNIENIGNFLENFIGPESGLSALLSPGNDNKILKLSDPEEEKEEKEEKEEKEEKEEFKIEIPDIDEEISPNSSENESDETSRDLTDYKL
...............................................................................................................................
>A0A481Z990_A
MVRKKMETLTLCERGKIVWNKSVLGVDCGVLDQGIYYLVAIVLKDHIEGKYIVINGEKRAFLTLMLENTNNETLYKYLLQKIVTTSCTCRKWKKWVRFFLHEYQCNVDVIIGTEMKCATEILEYYPELLGCVQGIDLEEDYIDFEQLGETFQIVEMVGAVKRVCSEDSGQEEWHI
...............................................................................................................................................................................
>A0A481Z991_A
MNKKMRPETILQRKNPRKRGHYTIRDFNNRVYNSKTGRRDGKLLYTTLRFGEVLDQLVVARKNAGNKRVYCFVENPKIMGYCCRDCGMERPDVSTLCHCCCTFCNAEYSVDRFHYRKRIKDFEQKMK
...............................................................................................................................
>A0A481Z992_A
MIKMDSLTSGNLEDVQKLMNSSCDYMEQKAEEMDAKKKKGKWFSPIKPNSFTMSREEFFSKFGRNSSYDDLISKDPFTLIDLLEAIYKDSDEPSTTWRISRQMLHAEDIDGMEVLYLSNRGGIWSIDSSDIENIRVISLKDIIEYFQEQ
.....................................................................................................................................................
>A0A481Z993_A
MDDDFCATLKTMSTVVTQQEAEENIDQISSSFTIFLVVVVIVLFFMTGVFIANTFFYGELRKGGCGKKITASEANVMYWLNLAGTLVSGVLAIVAIFYIFIARSKPHWTETYTGRIQEPVFGPGQPIESSTLDEQAEQLFATQQKEKRIKRNIARGQQERQRKLSQLSQQETSDQEKVGILLDPNLL
..............................HHHHHHHHHHHHHHHHHHHHHHHHHH...................hhhhhhhhhhhhhhhhhhhhhhhhh.......................................................................................
>A0A481Z994_A
MKIHVSQQSGILPPHEMSYFSTFEKRDLVVIFSIINKDDNEIFRKQVENNYFVKVTDEDITFVKG
.................................................................
>A0A481Z995_A
MCPILTLKKVIFFNEVKGRNNIMFVRNVKSSVTGIKSRFNILYYRFCEKEGYEVWKAEYVDCHTIWMVETYNTVPYCENDECKEGIANVTLVTANTKDEAALKFLRGIEPAEFFKLLYRNALPDAYYLPLHNRMVEEGWDYNPRSEVYNELDEFETEELEMLRRRIPDEEILDFYGKSDEFTVWKPPLF
.............................................................................................................................................................................................
>A0A481Z996_A
MGRTIITVHEILRGDMTYDKNEINHLVEYYGCPHHGFLFALIFAAGFSSILTAILLKDNSCLDSEYVLTPKLASAIYLLGIMLIGISSLNFIPDLEIENG
HHHHH..............................hhhhhhhhhhhhhhhhhhhhh..............HHHHHHHHHHHHHHHHHHHHH.........
>A0A481Z997_A
MEKRAFELLKQGVEGHTLCGMGFDLSEEDRIFVVDGKQYNALLGANYDKPYGSMFRAWIDIRENGATQRSVEWNEGHCVHDETASPCDCQSWPMHVLTERYKRDRTLKDTL
...............................................................................................................
>A0A481Z999_A
MNSLRQRVNLNDLIRYLITVSRQNGLMRVREEWLNPIIFHQIEQIWPEGPSLLISHLVYAGHYYCSSGLKFIETIENEVQNASKLEGNRRNLVRCKWPFVLLDRLISERKQWIRKSLKMAYLPSRIHSLATETYPLEREVSHGKYQEDTSHSFMNDENSPKRLSSFAGKISPLVGLEFGLDSSVILDYDFSNQEAIEKLWKERYILFSQVLMGYVAQTISLVDIDQLTMWSKSIQMGSKEMAIGLNKITVSFVYKLLKLPNSIMRAKVIIFLIEVATYCYQAKDHTTSFLVASSLENNTIQRLKESWKLVPPRYLRQIKSLSRNLGINPYDNFIGYFKRIYPNEETSLTEKGLINMVAFLSRIERLKECRPLVDQPIILTKLRSSGNLLLPLYRWSADNQLKRYFQTQKLSDSDQKAIILFASPYANLTERMISDYMSIKEKHDTARHLKNPMIALSQNDGSIRTKTPRSSPSSNLIDLTLGNLNVSLGQTKEEVPTDDKPVIRSYPSFHTTPNSMSTIVLNLDLKRQAQAKIKEKSSGAIIKREDKPPEKIIKEEKSPEVIKKENKPLEEVKEEKPPEAIKKEDKPLGEIKEEDKPSGEIIKEEEKPSGEIVKEEDEPLEEITKGKEKFPEEDVTEMAGALFVTNVSPRTYQHDTLNNSKISPSTLSRPIPNISGPIDESSSLTITKQPPPTILPKISLIDILSLDLGSHSENIEAEISPRHEELPEIKEENYMETSPPIVVKNKRKSFLFRIFVPRRLSSKWPIIKRKK
...................................................................................................................................................................................................................................................................................................................................................................................................................................................................................................................................................................................................................................................................................................................................................................................................
>A0A481Z9A0_A
MKLLLLLALCFVVGVCASESLGTTFKDCIYPTNVTGSSATVHFVWDNVTDHSNLQWELSVKTENNTVRSTPLASQPLTLYLTDLEEWTTYIVKVKANRVFTINNTTYAYTEHVQCTSNFTTIPRDLRIDTLFQWDGVSKTAVFATVQIFDPQKYKIRFEYGPVDSFEFPTNWGFQDVLGVGVASTKFSYGWEIKRLRFVIKSKPSYPFTEIYTSPAIVAYL
SSSSSSSSSSSSSSSSS............................................................................................................................................................................................................
>A0A481Z9A1_A
MSDTTSIGNLPWELLALEIWPWIPQWYPILHQVCRKWRDLIPKDFVLRTLPWSPQSPNEVRSNGDIYNKRCKDLLREFVRCENENGIRKMIDARNREIPSFGDVIVPLGPMIIEVSCEVNKYFVFSIEPWIPTFNTDTCYQMGCKYNRLDFVKTLPQVICWVEEGARQAIRYDRMEILHYLLSIGECDMRKLFIRDMPKRMYHYLRSITDFSPRIDNIDLVMSQVPFGKRQDVIAGLIHHDNDIVTTIMELCE
.............................................................................................................................................................................................................................................................
>A0A481Z9A2_A
MIFRDITLTLEGNELYLSNGSVDIEVSKMLCNLVQKVETQQKVLLDALENQDAHRGNRMIFRIMKHDETEDLYLKSLTIKPLLTAPTPSLLPISTSSSTATILPISTLSISTEEDVAVENSQEKSIYLTLPSKWSIRDVGCWLHAIGFGEYADKFDEEAICGLSLFLLKTEDFTCLGIEKIGHRIQLQTKIKKLCNMYSL
........................................................................................................................................................................................................
>A0A481Z9A5_A
MLNEIITQMVEKIIEEHVSVAVETRLCKMQKEWDQKLDELRDDLKDDIANHDHGYSG
.........................................................
>A0A481Z9A6_A
MNAEEALHLLKGADQSTVDVIKEIMNDDEVLEGLSSIISNVCPDVTATILKEGLQTFDIDAFFQRIRDDELTEEEESGLSEMFSGTLKHLETAHTLIDRIGQIAEHVEHVDRIE
..................................................................................................................
>A0A481Z9A7_A
MESIRITEVHRRKDESIDWEKLMEGSKGRTQEEIEITVYIQIKLEG
..............................................
>A0A481Z9A8_A
MDILKFLDEKTIPVTLKEDPLEDEEEQPLEDKEEQPSELETKDSLEKEEDQGTKDSLKEDIVSSPSPNEKVILDVLRLLDVKETAVMSLICKKLYVLTHKKELQKVILVDDGFKYLPSPDCVLKVTNGGCFVEIRLGSLEFVFTKPIRCEHVTIYSEVWLTEARNDVDLRTEYLWKFPDLPWQSLRNASDERLVQLLKNSEHHIGKSYPWFVTQKPNTLTAMKELHAKVEELLQSD
............................................................................................................................................................................................................................................
>A0A481Z9A9_A
MDTTDLVLDLNQSALRNEAYRHAIITTSKTQLVLMTLKLAEDIGKEIHQEDQFIYIVQGKGTAKLWLKTKNGKEIENTYNIYPGISITIPSGTWHNIINSGDIKMKLYTIYSPPEHDEDTYQETKPG
...............................................................................................................................
>A0A481Z9B0_A
MNLPEGDRFMTVSDMKEQLGGKQMNLKKGTKLITRRRKRDVFACLKDCTDCKLCGKCDKCGRYYSGTSSTTPCGVIMEELCKCLDSDKDDVIKECYCMVLSEIKAEDIQHLCWISSFGVSSCIRVQGNDFNDIKWLEAESYEFKIVKN
....................................................................................................................................................
>A0A481Z9B2_A
MEDLKFAHTTNKGACVKSVEDPKFAHTRDKETNVKSVEEQVFVNTIE
...............................................
>A0A481Z9B5_A
MSDTDLKYSYDQTKVWANKENATFEDGVTFLYIFGAFSFLIIFAAILLFFAGGSTDVTESTVRIDELNSETDATTTEVHAEFDLLDDVKKDKNLLKAAK
...........................HHHHHHHHHHHHHHHHHHHHHHHH................................................
>A0A481Z9B7_A
MEGSNYFKQFNIHDKVAFKPSEHQQWLKANVVGLKALKEHTKKPNVVAAARGNSKISALLAWECTRIVELCTQNPKFAQKYDDCIHDTFVKCVLF
...............................................................................................
>A0A481Z9B8_A
MSFQVLREEEVLWCQEHYEYSQFYHDALCVYYTHHNGHRPFRVHIGNTTAYIYNNTSRRLHNQSPLYSYENILRVFIGDNNGKQKGNTILLEIEPQHYVYIGQYLYTFETEEVIEGYHSYLDSSDIPRPRAVGEKYVYCIRQHKYYDKAPFSLEMGFDLIPFAMKGSPMVIGMLSTN
.................................................................................................................................................................................
>A0A481Z9C1_A
MYLCKLYTKKLNKTYFFGKYVQRASEKNERFFYFNELNKMQDEKRKKELTIEPPVVNPIEHFYDSLNVLNIPQDEKKEKELLIEASVVVVKIFEEFYDDLFHVLPLSFDLTDEEARSIVDSVKEKLSHSEALSSDPKEKKAKYFDSQRKEVRDIVRKLNTDILRLQTARVVDMIFSFGE
...................................................................................................................................................................................
>A0A481Z9C2_A
MVVFKNVEDVWQFIRRLKLKNQGNICMVCKGKRGHAGKFKWEYKNNENE
.................................................
>A0A481Z9C3_A
MSALKPTIIKLIDRWKELSEDPIVIILSCLDFRVIFPLDLFIHYTKLQSLSKDKQRKLFQVKCEQGLLSHAKLRHLLLKNISKAITTRSGNKMVDLILLDEIFENVFNEVDLGEFSIIHTLNSHQLEILDNIFTREFLIVRATSTAFRSLMKMFSYESYVTPLIDFYPFMIKYNSLLNSVLGSYIQLNLD
..............................................................................................................................................................................................
>A0A481Z9C4_A
MTLPFSTEDIDTFIFKVNSNHQNRYGLYTIKIDGKNIIVLESIDNMSYLLKHFVTKEGQLTLSQALNWFIDKYPDITFGLVKTNRTHILIGFDVKKFDTSTEIQVHLYYVDYGKANVLTLTIMNKEIDDFLNESW
.......................................................................................................................................
>A0A481Z9C7_A
MALHNFFTHCVEHQEYKVFLDTYELYNKGKVSFSLLWLQSTNDFAENKIRMLTTALALKEPCLTSLEAKRMLCEIEKGSEAAKRLQLYIIKNPTKKQPKEFSTSTPLLNLREIASVGRWYSMPEIAVVSSKKSANDKAKILCAKERDLFLRIVARNLLHSPVEKERILTWFNKLSHYITHYVLCKDTLESRKHAIKHWIKVAQYSNKYNNFSTLMAILAAINNIAVQRLDCWKTLHPNAVAEFIKLEIIMEHKSNYKNYRFELENRENGIVPYLGVIFRDITLTWE
..............................................................................................................................................................................................................................................................................................
>A0A481Z9C8_A
MPSETFVTLIIGDIDEVAHVCDYFGKGSENWDRLKKGVNECGLVRIETDSTRTYNCGSSVIAIKIRANNSGSHFVVKRKMDGSIRIDARIETPKHDRGDISAGRLVACTLDTIQKIKELLEIDNLRFLNWDETQLLYDIFIDANGVDIKLA
.......................................................................................................................................................
>A0A481Z9C9_A
MNTKYVSPKENVPRKLTEGEINHIVSIIPLANQIFPEVGKMIQKGFQGRLRYLLGKTPLSVGVPEYGNEFGEGIIRMRNEIIRQYRDSQVMAGESVGILAAGAVGEIMTQSTLNTFHSIGKNSNTTTGIRGFREIINVSGNRSNPSSTIHFKDKTLDLRGVLKFGDEIIYTTVKSLVKDYGPEDYQDIFDHGKQLPYWYDLYIYIYNINHNSDGKIYEMMPNFNVFLRLYLDTTAMYSKGITMKEVCRELERKEWATEHSPSSILCIPSPFSVGIIDIFPINENIPMVSSQLMSVKERNRAFISISVMYSLDKIALRGIKGIIGLDPAHFPLVLIIEDEEYIGNKFISGDESIKVREKWKLTLSRRKFKSMGIGISHIEKLLNAVKITIDSDILNLEEIEGATIPIEVLMPETIVSEPLDRMRKIAEGLKNEDKSVLAALIKSIIESETSYDKEKWLVTIDLKVLKEIEINLNKPEEEKVDIRRILTLLDKLKFRSELVAPIGDAGNVIRLKFIIPSIDGPKALIGKSINEDRNDADKLREMNTPRPPSELKKASRYYYAFTIDSNVPTHTQNNLSDLLQKDFIDPRYTYSNNVRFNLEEFGIEAARNFLIKEFLDVISADGSSVNIQHILLLVDHMTRTGSITKISMTMVNKSMGTLGKITVANAMKELLTAAAFGVVDKISGVSASIMVGKHVNIGTIYGEKNNFSPNDPAFAEYKEYEKVLTEIKKRQQLGTFVVSVDQINSAVEEMSGYNFGLDSTSEDRPVGILRYPTSSVQLNDTTVIENIETITEDDLTEAPISNNLPLSNNQSHVQNIINSITQSSCISSRETRVETIVDIPFTAKTTSLLLPSGAVTFNLPIPNRAASLNLSRAAMERIRAASKFVPS
.......................................................................................................................................................................................................................................................................................................................................................................................................................................................................................................................................................................................................................................................................................................................................................................................................................................................................................................................
>A0A481Z9D0_A
MKGRSKQKTKADLVVFLREQLTPDQIEKAIGGKKPSRKSKTPSPKSETELFDLPIELIWETLYNLPPRDALHFCLTHRKAGEICKNNDFWTQKIQRDFGELFDTSSIPTENRLETYKSFWKEAQAKFISCAIEGHLKCVQSLLQLGINPDIQDNREVTALIKASMKGHLDIVRLLLEHDADPNYQNSRGEGKSVALITASRFGNTEIVALLLKHGAKPNSQDVWGNTALMVASMDGHMDIARLLMEHGANPDIRNEDRWTALDWTGGLQRRKLAALLKSFE
.........................................................................................................................................................................................................................................................................................
>A0A481Z9D2_A
MFTWGETSVPTLGQQATENVAIFRQKKKDHLESCLQHLIETTKQEVLYQSSMGCTVATVGVDEEEKNFPNFVIGLEDRSEEYKLSKAEKIYLLNELESHFTNVEMYPHLVCKRLIRGYAALKHCIRITITDPETRDLEIRDLETRNLETRDKTEES
............................................................................................................................................................
>A0A481Z9D5_A
MSTVEDTIREKAKQDFGTEDIIILKPKRKYHLPHHRDREYSEYSIIIETGEHRGMYDIVVNDKNELYSDFGPAGFT
............................................................................
>A0A481Z9D6_A
MEDIVNKIQCLCGKIAHFQCKKCKTIKYCSSKCKKKNRKKHEKVCSKYLDRKIPTKEEDDQCIEDLVDDMIDQMLRDNKCPCGRKAILICPQCKTSVFCSKECLQKDSNQHMKTCSEKQMMINLKVHLNKKD
....................................................................................................................................
>A0A481Z9D7_A
MGCSNSHGWSSHKSKNEYIDQCKGQKESIAGMSCFQTHTLRHYGKYKRKIGDGTYGNVLKYASDTETVAIKIHTETTSAFREIVLLEECKHSPYIVDLIDVGYDGRRRHFYQVMPIAEGTIYERMQNHYFTDNPQRVRTALFHIIQSLAYIHVKGYIHRDMKPENILVYGDKYKLCDFGLSRKIYLPGESYTSYMVTVYYRPPENLLGETEYAQSLDIWSVGCMFAELILGESAFPFDPSESNSTRISEEILKKQVLSLGKLKNLRTYPPYLQIHLSTFSKDMFDKGEKEWEKTVHQPVLQKSDALAYDLLMKMLQLDPKKRISARGALTHPYFHVFAPIQIPLLSLHSTYQPQDWRPRTKQLLWSGRNTLFLRCYKKVRENGLSIVSLVKSYFFFNKLLQRLPPHSLTSKTAYQYLRAILNVVSMMDSCEKLTFKMLGTVKEKQVLKKCRRHFLHLVKFNITIRTGYDWFLEPRNRQHKEWDEKSRALYTITLFIPSIFLGFSPESVAEGCQTFVLLENEVKCTDHPIHALLRKCLPSIIRRLSKNALFLEEVLNVYR
...............................................................................................................................................................................................................................................................................................................................................................................................................................................................................................................................................................................
>A0A481Z9D8_A
MDQEKKSVPDGYVLLSINDRPYNEGTEYWFRNNFEELVRVAKNSWDWMQGRETYLASFKYGQRMTIIEGVLPLFDDADEKWGVWDPELYPETINAYEKTYICKRCDRFATEPEKSKESFAKFCDHCKEKGKLELISE
.........................................................................................................................................
>A0A481Z9D9_A
MDFLHLPVELLHVILLHLTHEEILSFTEISSACYRICDNAYFLARKTNHSLCLPKETVSFIPVYRKYYRKLNKKLIRRLAPQDFGYDWEEKNKKIVQDVIDSGANLRFHYRGMTPLQIAIENEESKMVNMLLTAGSDANARGPFGLNALLMCLIYFDFDSNLTTIKCHKDKKMFEILTMLLEDGADLPEHDSSIITFAISRLFKDERGREILSCVPSNEKNPRFYSKLRQLLRD
..........................................................................................................................................................................................................................................
>A0A481Z9E1_A
MGISEYGFLIRNQEWLDEVLRVIKSHNDAGIAAFRRREVGEEIWYNSILRHNETGNLYFCCGNGGGRDDTCKYIMSHYMYDAPGRVVWPFAKPSWWWDEDKYTYVWKAKNATDIPTNIF
.......................................................................................................................
>A0A481Z9E4_A
MEVLRDHLDESTSYLILEYFINCGIDGTNYRLFTYKDIVYLNKKIRGWQYVMKWALANDDERMIEYAKSKFVEENKCYCGKLYCYSEECVTKEYMRYVSINPDDPSLGLHPGYMAEIRQEDLFNNYQSVFLMIIEHGNVNLAKYFRSIARCNFYSWNRKVVKKIIDRNLSTLECTKIIFGNEWEKYVENVFRYNT
...................................................................................................................................................................................................
>A0A481Z9E5_A
MTEKRITAKEARAIITGDDEDVLDRLKENSLQTNLDCAYELIRTQIRHRRRRNIDMSPTIPPEYNKYALAVFGSLWFCTSQDGIVVLSNTTNQFMHQLVVEDGFTVTIRKEWGTIGGSSSGKTFLPVFTISWLSDSENQLS
.............................................................................................................................................
>A0A481Z9E7_A
MKWPGSLRYKTHIIFDESAEEAKRSKKIDTEILKRFITADTVQYESKCVDPDNGASYHIFYCISNNVVPFPTGQGWNRRVLQVEVSPKYKGNKKYFCTLYDTFTQETANHFFTYLLTEFSELDFFDLTNAPETESKNFAIEASKTTYDLFAEDLFYGNMVLHSESIIQNVKGTYIRATNLSFLFKMEYGKNPNNTALGTSLKKFGFRATRIYAGPNNAKKRVRVWESPSTAEIDILPETAQSLPRLMH
........................................................................................................................................................................................................................................................
>A0A481Z9E8_A
MVTELLIKLNVADLAKFCLTSKRIKAICDNDMFWKEKYRRDFSQLLSMEEIGELQSMKNLPWKEKYRLAHSVPHSPISVGVKHYAILNDQKMLHVGNSDNQYRYGPY
...........................................................................................................
>A0A481Z9F0_A
MTGTGNRILRGFDNAAKLGFFRLLRNVIGLTTKGGLSNSMIVIGLTTGKGSMTGTGNRILRGFDNAAKLGFFRLLRNVIGLTTKGGSSNSMTVIGLTTEKGSMTGTGNCILRDFDNTARLGFFRLLRNVIGLITKEGLAGSRTGEGFDNTVILGFLRLLRNVIGLTIEEGSFCLLRNIVGQGGQGKHSSTVLDFDCTLRELFFFLLDTIRGPLTDIIFG
...........................................................................................................................................................................................................................
>A0A481Z9F2_A
MKITMYRIVTYHIFLLDSAKKILPKKVKKVNLFKTYLLTKIPIEKMEELQQFLKNDLLKGFEGLSTFEPFIKQASYLIYEKMHKSIEDSLVDENIECPIDDVSASVFPPEFYDHEKMVDNLYPISKKKREVTVKPEYIIKEKKTEKIKNPKTGRMIYKDGELFKGLVEQGWMDADGKVLKEHVVKRIKNPKTGKPLTIGCMRFDEMVKEGWVDAKGGILQVVHPTTKKPLSVKDSAFETFVEQNHFHADGTVKSK
...............................................................................................................................................................................................................................................................
>A0A481Z9F4_A
MMASVEEWKCLDHMGLPMYSISTGGRVKNDGTKHILKGRKMDGIRYHRLKKIDGTYIKTTSEELMKIFDTSSEILSDEHDKTQWRFLDIIDLPNYSLSTDGKLKNVVNDTILKGRKKQGGLFFLLKKLDGEVINTTIDKLMKLFDTPKDNKVKLEGEQWKSLNSIGLSKYAVSTYNHVRNDDSKRLLKGRKGGSYFRLLNDDGTHIKITIEELIKVFDESNIVEDEVKSEEVEEEEEEIKSEDEPIETWKSLDFLSFSKYEVSDQQHVRNVQTRDNLAGSMRCGRKKYFLTNDRGKQVRKARYNLMKYAFDGIEEDKTVDHINRIPDDDRLSNLRYATKSEQAFNRRTPTRRKKVIQQFKDGIKTRTFVNCEEAVKSVNGNRFSILNACYKEIKYKGYEWCYVENIDLPDEIWKDGTERFPEISSFLVSNLGRIRRKSGTTIGCKYDSGHLYVYLLHIDGSSRHKQVNRLICGVFSDGRIDDLQVNHIDGNKENNKFSNLEYATGPDNIKHALDTGLMNTRIPVCQYSMSNEFITEFISMKKAYDETGVHASNIASACKGKIVISAGGYIWKYTDSAKAKKPIARSRSSPVNQIDEHGNIIATFSSISKAASTLTISATGISHVCHGHQQTSGGCYFRFVNREDENRSKLVSKPLHQLTLDGKFIDKFPSVSVAALKLNMDEGGISRACRLSRVYKNFRFKYI
...............................................................................................................................................................................................................................................................................................................................................................................................................................................................................................................................................................................................................................................................................................................................
>A0A481Z9F5_A
MVYSILFIKCGRVRKKKCLKRCCGPKGFPYFWRIATATGGTGGTAINFGPVTVRSRDVVTFFSQGGIIVGGQTGSVFVEFTPNNIIGSTGPPGAPPDDPAIFNIYVDTSANNLFAWIPGTGPSGPTGVWELESGVTGPTGPAGNTGPTGNTGPTGIRGISGTATSTGSTGPTGQTGPIGTGPTGNTGDTGPTGPIGTGPAGSTGDTGPTGPLGTGPTGETGPTGALGTGPTGSTGDTGPIGTGPTGPTGVTGNTGPIETGPTGSTGVTGNTGPLGTGPTGRTGPTGPLGTGPTGSTGPTGPLGTGPTGSTGSTGATGPGPTGATGNTGNTGPTGSTGSTGPTGSTGSSGSTGNTGATGPTGPTFEVIDTVTTTGATATTITTIVSVSDTTYMLDIVVVARRTDSGTESAGYVIQPLFRNNSGSLTKVGESKFEIEDTAAWDVTTSAATGSIVVQVTGQTGKTINWKSSLTCLTV
..........................................................................................................................................................................................................................................................................................................................................................................................................................................................................................
>A0A481Z9F6_A
MALIMVLIMVLMLTKIHKKFHFFALFIVLKNESDILHSFHIYKMSEKKERYIYPWIDVTI
............................................................
>A0A481Z9F7_A
MPELLLYLEQSTPYYWIHYWDQHETLPFSEKDLFAMVSDWIWEFGPKTIITKEDFDYSFRASEATWKLLQTKFHQLKPI
...............................................................................
>A0A481Z9F8_A
MKTFTIKQICEFSSKDDKSPLISVGYEHYAISQGCILNMAGNNTYGQLGDGTRVNSKVLVPISFSSKIIGVACGQCFTVVITEDGKTYSWGQHLRTKLFHPINSSVKKHTRDNLIPILVKKIKSRRAIKVSATTWSYIVLFDDGSVFIKVQNCKEGFMFSLYNKIVDVAINSEVYLITENGSLFEVDMGLGSLSRKKPETSDITTRQIKLPGKEKVVEISAGEQFLTILSESGKVYTYCVSNVWTTDDGKEHPNVREGYIGKYGPGGSFLEKRNPPSFEDLGGQIFTISSNYDTSIALSKDGESYIWCPDVIISPAINIPTGCKIEDIHVGYNFAILSLDDGNIYYWGNERFPVLKI
.....................................................................................................................................................................................................................................................................................................................................................................
>A0A481Z9F9_A
MTNTIDIMFELFDNISDEWKEEKIFIYGQNTDMNLDPFHAFENTQHIFGVRAKSEEEGRILLHFQSTIIEGYGSATRTGGKIIDIYYNNMTVDQLKDYILKNKHIYEIHIFDLGKNILLDVKALKEPNWIEKYYTGNSKNFLKSYKINVKESEIVIWNMDRVKKELDNIREQ
............................................................................................................................................................................
>A0A481Z9G0_A
MKTITEEIQKKMNWESAFLCDLHNWIEYGRISHVSKLINEVDKLWKKYENVISKLADKWNKFRKEEQLSYYIYNFLTDLGLW
..................................................................................
>A0A481Z9G1_A
MEDFTGYVLHQYYLQKKLGEGHFGAVYEAMDMFTGVSYAIKLMKVNKQSKQSYLHEVASHIILSKYPDCNKYVLCLYNYGEYNIREPRAREFVEAALEMGFGARRRVPANRLYMVSELMDGDLEALIQHITEEDIAVDPRTYAFIALQLLRGLRYIHDRDMAHRDIKLGNVLYKLTFPLDKTVTLKDCLEDFDCALIHLEIKYGDLGFTCTDQGHRERLSQFSGKDVLLCTTRGSPLYFSPELMRAEMNDDPTIFLAVGETADLWALAVTLWQLFYLERPPYLAHVDEDFQLLKRALMLLTQPSMDRMLRSHRLTTKIRDPAIAKALTTVFRGLFGIRAMTRMKAATGAEIVAAVL
....................................................................................................................................................................................................................................................................................................................................................................
>A0A481Z9G3_A
MYVEKTLPFSILLCETYVSEEKWTELADLCETTWNSIPKEQTHDLAPLLKYMKIAYSNLGKGIESYFEKLFTLQYSEEGSVSITKEWWVAMKKIDFYKEKNEVDSFIQCCEQAWSLRKTSEPMIELSGHYLKVNNHAKAYECAKRAKDAGVAHPEIDRVMMIVAYYVGKMEDGLEACDALMLDRTHSQTYKTQGLTNLFWYAQPLPILQKVDIGKLTHIPTIPGYPEQAYNPLNPAILPYNDGYYVNCRLVNYYQDTVTGVYTIYDKNNVIQTRNMLLTLDADFNVKSQREIVDRNVRLQRYPAFAKGLEDMRLVWCDDGEKDTILFSATSLEGSPQSSPTIAMGILDHQQEEVCPVEQYVCMKKPIPGRQEKNWIPFVLCDEHGVDIVSIYCFDPFTVLRCDIHTGDIDLLAKTPQKVDLSNLRGSSGVIPYGAGYLTVTHQITVFNNRRYYFHRFLYFVIEDGEYTVKQLTHPFYFVEKDVEFCSGLCTTENGTSFLLTVGVKDREAYLFEVDVNVVETALFDI
..............................................................................................................................................................................................................................................................................................................................................................................................................................................................................................................................................
>A0A481Z9G4_A
MQCEGITKKEKRCKLKVKVGKFCRHHGGEKQSPEFFDGTQRIEKLGTGDSLYIPNFIDKPDEIFNLLQKELEYFPREDVKFKIFNKVHTFQRDIIFHADVEEDGTRPLFRYRLIDQPESIQWTETSKLIRDEVETKFNQLCNTAIVNRYKGNKDYIGPHHDKTGDLVPKSLIFSVSFGAIREFLLQSDEKKQRIMLGSGSILILGPETNKTFKHSVTKSKGENFERISITLRSVKTFIDKKGKIFTL
.......................................................................................................................................................................................................................................................
>A0A481Z9G5_A
MGWKQYMGLEYVDYTDQIFQSLIKTRYAKRQFSMMMSVLITWIVRWHLKTLFSFFFEFHPLIDFILQILLSVCLVFKNSWIRNVVNRFQNEIYALSRYLINNYTRENYRVWKRNITVGVCIYFLVYLMMVEISSALLIGQIGQFLISYFIVDGIEQRTFVKAWIYCKEWYQRHLCRQGTQLTNKTLTIRDTYLDTDSSSSSSSDSKSNAEESEVLWKSWMGLDNVIVVEDSPTHSIVVFQD
..............................HHHHHHHHHHHHHHHHHHHHHHHHHH..hhhhhhhhhhhhhhhhhhh....................................HHHHHHHHHHHHHHHHHHHHHHHHHHHHHHHHHHHHH...........................................................................................
>A0A481Z9G6_A
MKLLIFTIFTLFIIGTTRAQTCPDQACHHTAKFWQTYSCFSDPAVNWPFGGGSSDSGTWASLMGYAGANSCDLRFTQFASGTPIETCLTNFQGADFLLLDLEGSTNQTALLLQEYYRFVVSILYTLQTGNGPCPVGPDGLPPGVPPSKKRLTLVELIVLNGLTQFTTLFFFPVVDQAGPNCDFSLADPVLVSQLLTLWTDINNNRQQCFEILDDECDGGCTQSQGYWKNHNTNKNSSPWPKASGALEDTETNILCGVTWLDWLTKRRKELPQFGNAQRILARQWIASSLNVLSGACAPLDIANEISDSEFLLNANCGNIITSSNFPTGLDMIDSGSLLEEYNEGLVGPDSC
SSSSSSSSSSSSSSSSSSS............................................................................................................................................................................................................................................................................................................................................
>A0A481Z9G7_A
MGFGHSKVKLSEIDMDGDGIITREEVVTFVQDEVGKWKTLLKEESAKKDEKIDEWKAAYEDMHAKYSELLERFRKKASGDSIGVQHVSAISPEAVEAAVEAILADPDLNLKKVPDWMEKKVYHNLIWITLMVVEKIMGSVRIDALGHEFYLALRPQDSFLSE
..................................................................................................................................................................
>A0A481Z9G8_A
MQSLTEGNRKYCRCLLKVAIKQSDECLRTKAWGSGKCYSPYAVCTKSVGHQSHKCYYDYSLLSDALIRTWFVLHNKPVPTPFNRDSAIAILESHL
...............................................................................................
>A0A481Z9H0_A
MSEESWHRDKGSVEEIVENLTQKRTGFFCEIVVRDGAIYTMSTEWSITEFAFVGCCGYRPSIYFVGYKTPSNQELVERMILCFIHHSNVNIENYLA
................................................................................................
>A0A481Z9H3_A
MAFIAGLISENTNIKNDTNHGDDHECVNYSEDDVKRIRRIYVIFAVIWIILIFLLQIPRKNFLILALLTVPIILALIAYNNAPHIEKTCEDLVLRTNTITVMIIAAAIVSQWKPFGGKDINKNQFYKLLTAAFVILLLSVLDVWVPDCDRTVVVHVKVSLQGIAIVILIIAVYSFFLEVVGKDEC
HHHHHH...............................hhhhhhhhhhhhhhhhhh.....HHHHHHHHHHHHHHHHHHHHH..........hhhhhhhhhhhhhhhhhhhh.............HHHHHHHHHHHHHHHHHHHH..........hhhhhhhhhhhhhhhhhhhhhh.........
>A0A481Z9H4_A
MQPNPTLGRLVQEARARRQPGERVQKAETPIKQPTPPSSIVKEPIVKEAIDTINEEITPILEIEIGDLETVSLSFAGNADARDTKEMVRDLIRFESDLRNIHDLLTRAKQKLVDIYLVTKSATDAQIIINHTFSPNTIHRTVVQTLQLLEGTAEAMMGKIRFDVPGSKRPIEILQRIQAFGKEHFKGYEPRVVEIKMDVRGDAAMAKRLAAGASQTFQPRFATLRSTIPKSAIAKPLRSTISKTTILKRPELTVKDARTIVSDNPHVDVLTLREVLHARGFQEEIIRAVLAELQKEKKRRALHRRPSPLRRSIVSPLKGEEPSERARAPVDLTPLTRKELVNLAKRNGLKDRRKRKPELIQYLHEQLSWRVLNNALRDKLYNYTFKDIPIIQAKK
...........................................................................................................................................................................................................................................................................................................................................................................................................
>A0A481Z9H5_A
MSFKVVVSQNASVPKRATSDSAGYDLFANEDMKIESGDIAKIVLGIKISLPPGTCGQILPRSGFTTKERGLVITGTIDSDYTGELGVMMINFGVKPLIIEKGMRIAQLVIISIVTPDVTLVEKLEETSRKGGFGSTGMF
...........................................................................................................................................
>A0A481Z9H7_A
MSSPFQTIREDIHQIIDHYGGIEQVTDTSVRLKNKNNSFGTIARVLKQVYGTTFYEAHEEWIWAEMIAVLNSLPSTMLMQFTNFLDSRLDPFDFETCHWESKYGEVFILSKNMKEEIARHSEWILCLSQKKNRGIAMFRKTDNGEMSFVFFTDPTLFIETYFPVLVEHPQAFDEKMHGEDLLVIPRICRC
..............................................................................................................................................................................................
>A0A481Z9I0_A
MSVMTLEEILGVGIKKKDLSRIEEEIYLIGPNKKRSCYYVLFRSDLIEGMWCIDGELYECYDVQGTWEENKTALELLIVEQGWFRKSDLDNPVVRVQNDDALDD
........................................................................................................
>A0A481Z9I1_A
MNYSVSTDTLSKLVEHIKEVGTEQLDLSTITNFLDEIRKEDGNNIKRCRWTFERGQKVGQQCPNNTVEGLPYCKTCKNKVKAKSYMKQHGYMGEEKSNGPNRPNNSLRDSIKGKISKIDRTKYYAIPVPNHPEYTKEQTFNFILRTTVSGEVYTEAIYDDTNKTLRNLATSEIKIAISKKYLVSENGATDLVSLKELIYPSKSHFCGNDISIEDALDSFKLETNDE
..................................................................................................................................................................................................................................
>A0A481Z9I2_A
MDPGNTTFWWNVLAMFYGGALGDALGVPFEFRHSRPLSDYHGKLEYRPMMKSRQGTRYGVVGSVSDDTDMSIALARSIIQNGGVYSRSKAILQYIEWANSKPMGMGHNTRKLFTTIKFKAKSAINTYEAHYAKRFNPALKDGISKKDAQSNGSLMRCAALALSPGTNYKNVVDDVNLTNPNVINRECGVIYVKILRELLFGELGVDPLETAKQPKIQEAIRQAKNKEVRDVRSIGKGWVVHAFYCAVYCLLNFEDYASAIDWVIRLGGDTDTNAAIAGSLMGAKVGYPMLTDPEVEPNLVLLLSADPDQGEYPRPEKYHPLQYNDIVLSFGELLPEVHVQNENMKNVVFYYRQGFIPVLYTQLGDTAEYHAYFFLDDETLAVVDVVRQEEGVYDVLEIVVDAYHTKKAIQSLQNNPKDLPIIFEGTPAPLFAAYRFLTLFTEALTERALDVMHADVRLFDPADRNYDVLYGHDFFLINE
...............................................................................................................................................................................................................................................................................................................................................................................................................................................................................................
>A0A481Z9I4_A
MLSFIIIGFILLMGATIEKYRNSNNEHYYIMPWCSILPIIVLLSYAIVLFLNSLETDICRKVSPHVYNFVLSIIAIPAGIFAIAIAIANLGLMLITLSIAYIFNC
hhhhhhhhhhhhhhhhh............hhhhhhhhhhhhhhhhhhhhhhh.........................HHHHHHHHHHHHHHHHHHHHHHHH....
>A0A481Z9I6_A
MQSAEYATDFSKWNSVTWRFDLTVGYKVKETDSGVVGTIIEIHDKYSVTHAVMEGDNGEIYDHNLSHYKPVKRQYIIGLNNS
..................................................................................
>A0A481Z9I7_A
MEGLSASSYPKKLIDNMDNGRDFWGILPIRGKFLNVMKATCPKIANNKEIYELKKMIGLMEGVDYSVPENLKKLRYGRVIIMADADDDGKHIVALLLLYFHCRFPSLLQIGYVYNYLTPIIRVTKGKRSHKFFMMSEYEKWKKRNKNWHTWKAIYFKGLGRATDEQINEDYEDQRIIHCLYDDWAPQTITLAFSKDRSDERKAWLAHFKEIVDVELVDQQPISEFINTELVKYGQLGLRRAIPNEMDGFKDSQRKVMWGAFRIWDNEKNGKIKVGNTKYKEMKVARIAARAAEFTNYHHGERSLEGTLVAMAQDFPGANNLPFFSRDGQFGTRDMGGKDASEGRYVETKPEKWIPLIIRREDLPILKLKKDEGEDVEPECFYPILPIVLINGANGIALAYSTYWANHNPLDVVHWIKCKIGNKPLPVLTPWYRGFSGSIEVIDRRKGKRKRKERKPDIPKENLDIPDLDGPNIPSLEEFNENTGEEEDDPHEPDFMKEINAYVREFREERGRPLYSLVTKGKFHTSPNGKIVITELPIGRWTHPYLKWLEKLRDEDKLIKDIRDLSKSNLPGFELTGFKPIPSHKSLALRTQYGMSNMVLLDMEDKPHRYDSVADYLEVFYTKRLYYYGVRKEHILRQWTEKGETLRQKQTFLRAVIENELVIENRNKEDIFVDMDAMHLPHHLLTETKLVKLTEDEIVKLDEKIEMLRTNIEALENTVPEKMWLQELGEFEREYRKHYKLPSRGDKLYVKVRTRRR
.....................................................................................................................................................................................................................................................................................................................................................................................................................................................................................................................................................................................................................................................................................................................................................................................
>A0A481Z9I8_A
MEDPLTALTIKELRAIARQYNVKGRSKPKTKSDLVAFLRKNLTADQIKKSVGGKKSIAKTRKSEMELFDLPKEVIWETLFDLLPKDVLQFCATHRRADTIICQNDDFWAQKIQRDFEGVYETSSIPIGTRFETYKKYWDNAQERFFPCLDEGHTECVKSLLRLGVDPNSQTPEGVRSRLRLEGVTALMWASEKGHADIARLLLEHGAKPNIQEEHGFTTLIVAIYNGSADIVQLLLERGANPNIHAENALTPLILASELRQTDIVRVLLEHGVDPNIQGRFGWTALMKAASTGKRVDRVQLLLEHDANPDIENDWGDTALSLASSRGHTDIVRLLSER
..................................................................................................................................................................................................................................................................................................................................................
>A0A481Z9I9_A
MGNSLTKAQFETTFSGVERLNDGILTQELFDTLVAINRKSAGIRMIRVIGKVVLREFVNESKEDIIIDEVIKLPKHLPNMSKSNIELNWRQGLIPQIGEISCSNPKKNEIKFKITLPAEESTLVVSSYESYIVRFGLIEDDPLDFIIEELTSDASSSIEDGPQFLPMFTNTPQIYGSTYENLVKVITKTGLKFNDELKTGKIGIIQYFFLVKDNPS
........................................................................................................................................................................................................................
>A0A481Z9J0_A
MELFDWEKNVNALIAQFVPDASDGNIATENQNCAGGQTSEECKEWDKINHKLLKSYCQRISYFPRGANPKGECPLYQLNPFNPDLPQSKGCNKMTNQKSVCSKWYDASTQTGILQYVTIVNDAIGNYCPNVTTPDCACQEVQKSIVFKEVSGVAGDTRCWWRPCQLSSQGRYLIQSKGLPKCDENVCININNVFLDNSVIGGDVINEELNACGGGVPPPPWYEQWWFWIIVLAIVIILFATLIYFGAQT
.................................................................................................................................................................................................................................hhhhhhhhhhhhhhhhhhhh....
>A0A481Z9J1_A
MSWRGKWSKGTTNIQGTTIYPLENIFCIIGHDIVCPHISVNEIAFERSRTIDELLMILNGNNPRWKIIDHGNLKKEFPQVLIDQMMELVNMNEGCALIRRLSEDKFKGIVISDPYCTFYLLENSEELVKELCQVNRIAKENNVKFVMF
....................................................................................................................................................
>A0A481Z9J2_A
MLCLNEKDALSHSTSGDPRLDLFYKSVRGLSKERLGMYLEASWRKSPLDTLKILFFIRDTRGRGKGEKKLFYDGMAWLMKKSLPVTEENIINIPFYGYFKDWLVCFSNTTPLEGTMLDILAAQLTEDWSTIETRGKQLSLAWKWTPSENSSFDKKYKLVNKLCTRMHISKKEYRNRATVARKLLNVVEQLMCGQRWEDICFEKVSSVAMNRYKKSFSKHCTERWSKYIERVQKGETKMNVSQLMPNDITSQYSFQYFTKSITPQKDVEAQWTAYMTHIQKEVVWKENVLVVLDVSASMFGEESGTPIQVGMALTLIASELCQGKMKNKFMPFSKTAKFVSIRGDSLAEKLCSIIETAEVANTNFQAVFDCILNAYEMWSVPTEHEITKLLVITDGQWDMMTDHSSVTHFEAAMSKYEKAGRRFPQTLFWNVAARTLDFPTVADQPNTALMSGYSADMMKLIVDGEDVSPIGMLLKAIQDPRYDRISCESLLESD
..............................................................................................................................................................................................................................................................................................................................................................................................................................................................................................................
>A0A481Z9J5_A
MEVHYYDYFPRFFPDLFPQVYAEVKDKCRRYEWGRDEKTFVSKRASCMFASSGEDADHREDAGYGSLQTYDWNESEVIQHIKATIEAKVDCIFDYVLVHIYETGKDHINFHNDKEALNSTIASVSFGAARKFRLRKIGERKGWEKEFRLVSGDMIVMWGPKRCGDKLGCQRMYMHSVPRENTVKLPRINLTFRQYEY
.....................................................................................................................................................................................................
>A0A481Z9J6_A
MQDQFINATTLLSKMSDRVLNNCDEWCLSAKQLKEENKEMANVFNILIIDSDIAASSGGIQKIIIDILNTLNTSSKAKKYYRYQLLLSVIKYEQKQRKMKNL
......................................................................................................
>A0A481Z9J7_A
MWYILPKHALSFLDKKHSSLIFRIGKDSSRYNKLFSEYCKSTIEKHIELDIYQTRYPYNEKDDYFVIDSRIHGLEWRTHPDLISYVKEADQTTYKIIDIPEGKTFTEFSMENGVFGMIVSDGPAKLV
...............................................................................................................................
>A0A481Z9J8_A
MQDWGPDDFLVSVKNPEISCEYGCTPKECPNSVVCESEPSPEWYFDCHDGVCRDCNMFFGTWLTEIENSNILQLRNASDEECHCCHANKNVFVRHPEFRLLELCVECFREKFYSD
...................................................................................................................
>A0A481Z9J9_A
MLLIVVVLLCAVLCVGYEIRKELKWIAFLNTKQDLEEDNPKDSRESVQQYSLRIQTYILDQRTN
hhhhhhhhhhhhhhhh................................................
>A0A481Z9K0_A
MYTDCVNEFIKFGTVPDFCQCNNNQEIEATIDIYLLNKTNETLTLVGSPNEALNWVTLGKHGKRCDGGFWQLPPPKSVPPNGAFMARAFSAKHTDGDDCCRDTHFYLCFTYLSSTSSDFVTIQVGRKREGGKKKPLEKCGKVCRSFNAIKNNSTHQGLKVETKVLDHSTIQFIVTDGKGPDGGCTFGPKDSCGEGLYCPGKGEKCMVGCKIDPLTHGSCDKTEICDPNTHVCVVPTQCTKNSGCPLNFICNTSESICVSGCVAGEDRCSAGRTCIQGQCQTGTGGNGGNGDSTNLKVILIIVVVIVAFIVILGGFIYVIYTYKNKK
.......................................................................................................................................................................................................................................................................................................hhhhhhhhhhhhhhhhhhhhhhhhh......
>A0A481Z9K3_A
MSESNATRATRIWKSENKCKDVFEHLFKGYKFEKQRLYFLDNLELDGYCQQLLLAFEYDGKQHFEHVKIFHKTKKDFEAQKSRDRKKDRLCVKNGVKLVRIPYNYSSTGLTLEIYIVEKLKKIGYKFRVIMIPRYIAIVDEIKESKQITQEVSSKAKELNVKLCKLLDIKHPKVTTTREMIMSNRRRLDRMIPELRLEFGLKSTSQPKSITGYLSFLNSVFRKCGRSLIAIEAGVYQLHHWKSKT
.....................................................................................................................................................................................................................................................
>A0A481Z9K5_A
MYEAFSHSPDPDVGTEPRRSIYRNVGKPQHGKALVKTPFSGIVEENGEKILTDEMLIALTQWGDKGPIVLFLHGVPTNRRQWRPVQERLAPFCRTIAIDMLGMGESDKPLQYGKDQDVAAVARTLRLPKAKPNNPYKPWDWIFDTGYINQLMLEFYGKEKFIFVADDWGGGINSHFTARYGSKRLLAHVQLDPIAFDGYPVSEIQAIGRASAIEDEATFQMAMGALDQTMVQIFKTMVHKPDNVYNQYSLRSIKFPYIDVDYERPGASSMTMGLHWDAIRVLTDRSAILAPDLLLPYDAKKNPKGVKYDKIDVPTAVLWGDKDNMMPPLQRLRYIYAHSHPKAKVMPIRIGEAGHFAASDQVNWVSESILTFIIFVMGPGKMGDIFLGFDGIWKGDEAMMRKDLRRIYGM
..........................................................................................................................................................................................................................................................................................................................................................................................................................
>A0A481Z9K6_A
MSEEHRRHCYRHHCRHCCHAGRRGPTGAQGKRGPTGSQGPQGPQGPQGPQGPTGPSGGGGSGDIFWFMTETQPLGVDGGNISQGWNIRKLNNIVSPSGDVTLDTITHIITVEPGTYYVNGSGISVFNSTPKLAITDVTFTIFFVEGLSEPTPITNINRANVIEGIFSVLLTTEIVFVMYASDDVNDVGYGTAINLGTEEVFAFLKITKLS
SSSSS.............................................................................................................................................................................................................
>A0A481Z9K7_A
MLHPDIFANGGDAFNVDIPEAKVCERMDIEMIDNLGEKVQSSRWMLSELKGRLESAKEGYLDKK
................................................................
>A0A481Z9K8_A
MVVPESSIEQTASIASPTIIPTTKRGKTRKRTERSGKEVDRQVYVVHSPSPLSVVIDKIRKHIPENLKSQPNLIGPFRIVFSRREETDRTICVFDRRIYAEMKSQGLSSQGQWDDFRVVPFRLREQLMPGKGQRHLFVILPDQLTITGVKDQLKNMLENLSDFGIIKSGTYQILIPFKSRDSDDHVRKCFIVWNNGATSDEIAMAKIILNDSRWIDSEGFSLVGQQGLRRCYWSKIVNPKNIKMSPADRSYTHNHREQRRNKIQHHDYQSKDNKNRKRSSSKHTRTTTDEFRVPNQKKQISAFDFVISEAPKIVPNTVQPDYEPLSITTQPIPIRGHVISTDLNVQPNIETLQPVKTVQVSAPMVINQPIFLSPNDSEMITVNAAELP
....................................................................................................................................................................................................................................................................................................................................................................................................
>A0A481Z9L1_A
MKKEEKDFVSQNLEAAAGPSTQRTPTKTAISNLNKAIQRVTELALSSEASAKKASRLPGFEHLNPELLTAGFLFQYYTKHRSLETIPSKLRNTAMRKVIIRIFPMVKDDVAKYARVKSDLIRYLLLMQSNF
...................................................................................................................................
>A0A481Z9L5_A
MGVLKMKQEPVNTFIDLASSEGWTCTEIQEDEQHNIFELWEKDSDTELPYVKCTGQLQCGAEEAFEYILTSNLEVRQQWDPQVIKYDLVQEIDTHTHLLHYVYGTPFPVTTRDFSVIRHVDRRKGRHVLCARSVETEAIPVSSDCVRGEVFISGYLVEDAEKEGLCTITTLNHVDPKGWIPAFVVNMAKNKQLTKLQKLSRSLDRASTMIPKTKE
.......................................................................................................................................................................................................................
>A0A481Z9L6_A
MRELDPEIVTGYNIFGFDYPYLNKRLIRKGLKWPAMGRLLHSKETVMGGNTWSSSGYGHNSIKYLDMDGRINVDMMHIIKREHKLPTYTLEAVGQHFLGAGKNDVPAEMMFDIVTLMKMLQDVLETFREPAENGGGEKIPQILFALKTSDSIIEYIRRKQAEKQMLTPKEYNQIIELVEYVLDEMNKIAKYCIKDSVLVLNLFSKLNVWVYLIQLSNIAGVTPLQLFTRGQQIRGLSLIYDLAARSGFVLDSRHYTPMSWSGGFVWEPIPGLWHWVICLDFKSLYPNIIRAYNICWTTLIPSWSAVKDECCNIIEWDEPIDKDDYIKEGDDPDENGTGKKKIPPGMGKVIIKMENGEEIRYIHYRFKFIKKEYRVGLLPQQAGMLIDERNKIRAAMKNITDPGEKNIMQQRQLAMKVTANSLFGLLGAGEHGRLPLVEGAMCITAKGRELIKFSNEYLVEKYNASIIYNDTDSTMVQIPGVTNGPDCLIWGKKLELELSAIFPDPLYLEFEKAGRQLTIKKKMYVFWILDERGELPRDKDGNPKYMVKGLPLARRDKSKWQLSIVRSSLDMIIQAQPHREFLDMVIKYVITTLRGKHDWRLFSIIKSLGSGYKKQTYFMKVFADQLRLIGKPAKPGDRLTFVIVEPRDHPKDCLLGYKMRLLDTYLERIHSDRPEQINYYYYINNLLMDCIDNYWRVGYKPIIDKIEAQNELDDKWKILNELKETGLGNWVTSALNSNDQDPKRAVEGLMLSKVKNKTIMARRKHISGRKVFDCRISGKPIKTLLKGYTKGRLEEAVKSLASPELYNELYPKLKITGKNGFTIQLNIS
............................................................................................................................................................................................................................................................................................................................................................................................................................................................................................................................................................................................................................................................................................................................................................................................................................................................
>A0A481Z9L7_A
MWNYSTIDNPAIKFEEKFIDHSLRERKEFFATGIIFREFFEAHYTMNIENEHFCKVFIDLFKKTAFLSPQKKISIKWILYLTDGDLCHSVILGRIRILADIYLNHGDLFIDDVDSIEWKRELMIHNDYRL
..................................................................................................................................
>A0A481Z9L9_A
MWGKYYYYRDLLFKCQRSYRGSFTTDEYFLFIWDSENSTDIQRTGMLSYYVTMSIHFKDVDVERKEELYSLLLDRLDDALKKGEMTRELYTYFFDRVLDLISIDRGKEYGSRFYYGDPKSGFLEEMLEEIEILYNKRRLSIYVYEFCSEVIKRRLRSDNIHTWYKKD
.......................................................................................................................................................................
>A0A481Z9M0_A
MERKVLLVGSGSNGKTIFVQRLRRIYEGCVGVRSEEAVVVIVPTEHGTYETWQWFYLPDDVEQFDTVVFMFDYGGSDSLRDAVREVKEYKRITNRDFFLVGNKCDLEEPEITADDIGKTQMAFNVRIDHISAQKWTDAQIKEFWEYLVQ
.....................................................................................................................................................
>A0A481Z9M1_A
MEAPAKNAAWFVFAVAIIALVIAIVWSFKIGFEENDDADDVARQVRGNTFLWLFTLAALVVAIFVSACPVPRYL
......hhhhhhhhhhhhhhhhhhhhh....................HHHHHHHHHHHHHHHHHHHHH......
>A0A481Z9M5_A
MESSQFNVLPPEMMVEFLLKLNLADLTNFCKTSHAALVYCQDDQFWKDKYKRDFHLS
.........................................................
>A0A481Z9M6_A
MESTFTNCVSILTITGRTEFLDRFRNTMDNNEFHFDQTVCPELWERSFDKKGKWGTEDFVCGRVLSNTSTKIVLWCETKDTPGLEWAKTCHWLFKRKRAPITIQTAHYNLATEIYGTHLVKAAGAGKHQWKIGTSAFMPTEEGSKVTSLKLREHSHFGCFLKQFGFLDVEPTIP
..............................................................................................................................................................................
>A0A481Z9M7_A
MDILKHVHEIIVEKYKKMGFKGGFKLNILRETYIDIACSHGNNAAFKYLGKSSLSKEFWRDKAITVVLKGNKELAVFIYKKFYRYPDFFMKRAIESYQPFPPPFSEIGSQYLEIVKYFKDKCSDIEDHLYHAAKLGKIEIMKLLETKYDPDKYLVNAIISKNISILDHVLFLVSDTFKAICETIALDYVTIFIYIDIRRTFTFDQRKKIFHLALRHNASKMIHYLHDEEIIKGENWDKHLLNAVKKDYVDIVIYIINNHTGSFKMKSEKILNIAESCNSSQCVDLFTSSESVS
.....................................................................................................................................................................................................................................................................................................
>A0A481Z9N0_A
MTLKQFTLFPQLDTNLQGEIVGFLDWWDWGMMRLVNKAMHNLCDAHKVKKEVFEPNMYFDEMILPKEYAWMEETTKGTPLNTYSLEYGYAKYPHFVIGCAYNPFGKDFRTDRWFEWRQNVNIEDLSSLPKQYFAMCVNVCPDRRMGYLEAFQLRKENILIDPQPNPEYGWPDYDPQRDGCWEKWIFQYLDVEDGFIPCEMWMMPLDKYDSEFALDFVDDIVHCFQSFEDVALIHTKEDLLTLYERVKELPSR
............................................................................................................................................................................................................................................................
>A0A481Z9N1_A
MDSFLSKSSSFKGALSCTDWDIAQWLHTLIGDKYKAYAKRGKQQTLFVVWNDEDGSWSTCQKHRIKRAFINQGKRYCEKVLRQFEEEEQETSSPNKRTLERISRIIRRLKSVGSQNAIWSQLILFLFDDSYQGVLENSGEKLCSRCSKKI
......................................................................................................................................................
>A0A481Z9N2_A
MYIPIKDYEKLWDLPLEKETLQILFERYEPIFPDPPKREVYEETRPLGQCIPVEGSHILDPSEVRVNHDVYPH
.........................................................................
>A0A481Z9N4_A
MTLDFSHHFDTLLVVKNNGNRIMSCLWDVSDITEEIRATNPTSIRGTAQWGLCVNKDADPDIVWKELYQIQRILKKYDLRLAGRLLLGKGEDILYMFVADKTGLSRKKATFVDI
..................................................................................................................
>A0A481Z9N5_A
MESHDLVLMESHVVSQDLVESQVVSHDLVESQVVSHDLEESHDLVESQDLVESQEVSPALEESQDQVEAQ
......................................................................
>A0A481Z9N6_A
MESIRIAKNVEVKNGKRNATPVLNQEPGNALHANKQKTLNRMDRIVLLVQVFKPIVNHVKDNMQHDGVLHLMDI
..........................................................................
>A0A481Z9P0_A
MSVIGIPALIGMDPPYKKEPVAIRRNWLLKIVDSNNISKNDSLCPSFEKKVVTKQPLIKNVSFQASV
...................................................................
>A0A481Z9P1_A
MSSVSRYADTHTLYVLSGAARNEDLKNVVLGAVQNLEKKTRTKYPCRAITNLIYDREGVPYGFGYLHVSNPEVYHMLLGKNPDGSKREKVIDTSMDDLDPCEPIEWFNWADSVEQHIHIVTLPSMLPLPPLPYTQHHKLLFKKMVTNIRESEKQHLDPDQFDPNMCTFQLYSGQVKPVPENRSPHILCARDIPEWLNPRDVYSVFRPFVTNATKRIRKRGKQGSVEIHYPLVTINRNNKLCFVEFDALTKDAQFALIMTTKVDFKANTSPTKRPLEKTLIFTHAFKSNKKRDFSKGGRGRPSNGGRGRTHPSNGGRGRPLKTHKRTNHSHV
...........................................................................................................................................................................................................................................................................................................................................
>A0A481Z9P2_A
MTNEIVDVWGFEIDAWKISEIDPEFDESDPGTSMENYLCSHPRLKHTWERKSSST
.......................................................
>A0A481Z9P3_A
MTPLLLTWIIICVVIIIALVVAIYLWIRAISTRMEITECLSLGADFAVITNQDATSSQEFVVNDLNDAFDTCNQKICERFVYSESQKLMKIISSNTPTTPSNMSNLFIRQSNIISS
...HHHHHHHHHHHHHHHHHHHHHHHH.........................................................................................
>A0A481Z9P4_A
MYVEIGQYGVFNGETLPTKDLGGNDHYRVVSTAAKVWNKHTVIMVDLDAPYPEKAYKAPYLHLLTINGYDGAKETVVRYIPPSPPVDSKPHRYKIYLFQQTHDIPSPTIDTREQFDVHDFMQYEARQGRSLILEDTRTFYGDARLGDLSASPTTKNVFSEYYESDKLSEEDLQVLADIYGIPDAFTLSSPEIKAKINKILSHKN
............................................................................................................................................................................................................
>A0A481Z9P6_A
MSNLGVQLLALRVKDLREITRALDLKGRSSPKTKQSLVDFIVRAQQTRVVTKKRILTEIKKKKILSPRPKQKRKTSKRKTPKQKITSSELRSLVEQRSAVNLKKVASVFGLRVGRKNKDNLIVSLILSVDRDALQKEVRKYPVLKKYQKRRKPKFPRKRTPTKSPPKEETKFKARTFGRLRDYFESAARFKKEMVLECAPSGLSTHELDEDRVALMNINLDAESFDRYSCPKAFFIKLDAAEVSKRMKKVLKKDEVTMEVQGKSLVFSIKNPEMGRRGVFRYP
...........................................................................................................................................................................................................................................................................................
>A0A481Z9Q0_A
MKKNAVFFDGKMEHYSFTELMNTNRELLIRALVHLSTPALLRFRTVSKAAKAVCDDDFFWKLKSAHDFPDKDDGEDHRGMWRETYKTYWEELSEKFLSYAEDGHLKSVESLLRFGIDPNIQDQRGWTALSLASLGGHIDIVRLLLMDTRTLLQYCRRPVDI
.................................................................................................................................................................
>A0A481Z9Q1_A
MKFMKLESLVDLCAKVLCNHPERVDMSLIPSELAQELWTKMASRIWVKPRWMFTYRIKEPVEWDPFVIVAKRVVILIKNYDNSFSHDKERNEAGEKMMEYIITNARFITSKHFSLYYIKQRILSFLAYVDGKKAEEYWSDLFRHDIPDPRGIVKIVLCEKRIDDLTVDELKEAIKTLLQMLHRHLDLVELKVDAISDVDVLGDMVRTYVKEFHSRHPNTGLLGPHRMVTKTSEICHRWNQSQYEQVETRHPYQPYMERGYPYPYQV
..........................................................................................................................................................................................................................................................................
>A0A481Z9Q2_A
MAGYVVLGFIVFVIVVLLIGGGVVWYLWYKTSQDKKKQCTQNSDCSSGQECIDKKCVTPSKCTKDSECKTGEVCLNKKCVVGCTKDSECGTDEICVSEKCVKGCNNTEDCLFGEKCVGGACRTECMKNADCEPFPKQYCGATGVCVNIKQCTDSSECLTGICGPAGICGPNPVGGNCPTSPACGGRPCPAPGGPGFGDGPPFGFCIPEQKGGITSTVCIDWGGCVGPASKPCYVCPN
SSSSSSSSSSSSSSSSSSSSSSS......................................................................................................................................................................................................................
>A0A481Z9Q3_A
MGFSHRRGSCSSEGSDCSQERGRCKCVVKHKKRSDSCSSDGSWKKKRSRSCSSDGSSGKKRDSSCSSDGSSGKKRSRSCSSKASSCPPKHCGKKGDKGCKGERGPKGPEGCRGKQGPCGPKGKHGRDGRHGKHGDCGKKGKCGPHGDCGPKGPQGKRGCDGLVGPRGPKGSEGCQGPKGCQGQRGCEGEKGERGCVGPRGRAGCDGRNAKHGKHGRHGKDACSNIRVVCSGKCVKLSKKDCVVVVTSDCSVDIILPQKDCGDDDCCDKPTKTQVIKVKNAGSCPVFVKPARGNNIHSDCDEDKIVLRCGENTELANCSTTWYVISGRD
........................................................................................................................................................................................................................................................................................................................................
>A0A481Z9Q5_A
MGLNVGLNALTSGGLFLSTVLLVVMGILLVTASNKVKDLDDFDDNDLLKRVDSNFRTAYILAFIAAGFSIILGIAYAGHEVAWCPSEWLHGGVYLLLYAAVIISIIYAYLGLNDVYSQDIPDRNGSDAFTWAALLVGVIAFLTITATGSGRVGYNASRSDITNRVRKAERKIHEAHSAVTGQPLDYEEPKDRCAPPPCSPAPAPPMYVQTPQTQQRVQTGPIQLPQAARPLGPPITTSHTVTTTTQPMISPRV
........HHHHHHHHHHHHHHHHHHHHHHH.........................hhhhhhhhhhhhhhhhhhhh...............HHHHHHHHHHHHHHHHHHH.................hhhhhhhhhhhhhhhhhhh...........................................................................................................
>A0A481Z9Q8_A
MYKICNGSLCDNKKVAIENFSPNRYVCKKCAACDRRHIYYPRLQRFKNKIKEGQVCKNCGESDIRLFDFAHFNRKDKEIGIARSFNATKIKKEIKKGRFLCIWCHRLETHQETLILSNMIRNQNPYTKQMQLDKLAKKCHGPYCGGTIRPSSCFYRRKSGNLRGECKKCLGLKSKKSSEWKKEYVISVKLAIAKCEVCENAVTQSTHYCFDFDHIDRTTKTESVSRMLNRRRPLSIIQAEIDKCRLLCCKCHRLHTWDQLGHRTYLQGNGEHKTNKCLDCSTTIQRNNLRCRDCKTTFLDKFKLKCSNKAYKNTRFSKPKKENRCVDCSSSISRQAKRCRSCYRKNSRKS
..............................................................................................................................................................................................................................................................................................................................................................
>A0A481Z9Q9_A
MMDVEDIDGLEFFNRKTGQKVRESEKLESLGKKIIYKYRLTWKNDTPEYTIEYYCDDHKKRIAVWARKNVKNF
.........................................................................
>A0A481Z9R0_A
MAKYKECDDYSNDLADRMEALLNLYEMMPRTMPSGSVVQLELEDGNHITVSKKQLKLKRAEMDTDLRKTLPKMFKRAGKRRRKTDPSDFTGAYTPVVVAEAMQQFVKTMDLGHEDPTDLTSPNLIDLLPCIARGYGLRNSFQLLWFISIYNNRIQDNNDKTMLKSNEAMLAAFGSNPAKYTNFINDDGKIKTRDNTDRLTTFEVLEYRATTLEHKEKPFDRTYFKIYAFPIILSINIFRPEDLPQELRDTLRREDIREELLKEFQIIKEAKTKWKAHILVLRKQEAESD
.................................................................................................................................................................................................................................................................................................
>A0A481Z9R1_A
MVYALFSKFYYFYTKIVNPSLKMGQEVSSAERLEEEDLETTVEKQPKKVMCPHCMTTVATYRCKQRMDNMSDILKYKDLVPFWDNQLRAQKGMYIVVYMGCETCMTEEAKPSFTHFQEGWDDAFFVEDTYEMANVEE
.........................................................................................................................................
>A0A481Z9R2_A
MLSRVRRSNALFTSSKISTLSLRPILGSSKRLFSSTDDTLSRDDFDHTVTSLRSFFTEKGWKEVTMQHRPSILAACEDPWNLVPFTFQGVTWPLPQTSQMWLEWELLNHPNVPGIFTLSTSYRAEPDPIPGRHQTIFPMFEIEGKGDYVDLRRTLKEMFQHLGFGKQETFRDINYCDACAEVGAKSIEAKEEGELCQKFGNILFINRFPEESFPFWNMKREPSAIPVHVDEHIEWKPITIARKTDVVAYGHETVGGAERETDPNKMRNCFETISDGKYAAKLRELFGKERVQEEMDQFLSLDFFTRFGAGIGIHRLVRAEKLHNILPNTPHPLYPQYSII
....................................................................................................................................................................................................................................................................................................................................................
>A0A481Z9R3_A
MDVYIMNTSKRAFSLVEVENIVATGPFADQQPGVWIIKPPKTIQACETVFIRAYSGKISKTDPALCAYSVSFTITVGYSDPVYDSTYDLDPSSFFTFEVGTNRNSEGNGCTGLQPFDPLSITDFTSNFPVVNIYSLTPQSGNVEVAQNEQDLVAQNGDERWRNTAFFIIS
..........................................................................................................................................................................
>A0A481Z9R6_A
MRLKVCLVGPAKSGKTHFVNALLGKNIFGYVSTSGVVIDKTTFSRIDLELWDIGFKEGINHIMDAHGVIQFGNDPLYKVNLNVPIVSVLDYQEDEEFDILRSLIELMLRKE
...............................................................................................................
>A0A481Z9R7_A
MSEEKEVTYAKHNKKLGVLILEYDCNSLYHYIIEPNSTMFSKLRYICNQKNINMNIQINSFETYFVQYIIATNEELYGIKLVLSTFARSYRYILNDRRYYLNFIPMFRSGAQKHPYGKIPFELLTDAIYCEPPGLYKDNMSEWAKENEECYMMVAPLAVLYANCSCFFSHPDGSNLSRIIAEYDLF
..........................................................................................................................................................................................
>A0A481Z9R8_A
MSTLMVKGIMVFIFTVAVFTKVKREIPMGGIEEVTGIIAVADVAGFVAHF
..hhhhhhhhhhhhhhhhh...............................
>A0A481Z9R9_A
MEYNPDNIGNGSICPDLPIDHALSWTDTIINIISPFRECYGSVINYIDNDCFRTASNDLRQIANQTISIKIQIRDRIVQTISINYGNIDNRYIDIPFEIKENPEEVQQIIDRWFKIDGNTIVAKRDLFIAISEYYKESRKVKSTEWFSQNTEWIKFKYINGIFTPCEFKRIHLDN
...............................................................................................................................................................................
>A0A481Z9S0_A
MEPLKLQAQILERIFPDDLKVMVVSHNDRTLEEHEEQGPCGLDYGDIMSLMEKMTSYVWMYKLHDISCERYPTIKSLVDSFESQGYPLTLDQINVEESELHASFGWYATPSTLTRVQDYLRDHTS
.............................................................................................................................
>A0A481Z9S5_A
MEKEKDFNVTPCGGEYEKHQIYEETAWEIADLKPKCYEK
.......................................
>A0A481Z9S6_A
MTSPQEHKIIFIPGEYRPSYLMMKQKLIECFRDSDTKSSDTSLDMLATLYITKALYGCTYQPEIEKHFK
.....................................................................
>A0A481Z9S7_A
MKSHMIVFWDQWKYENEDIAFSLMINDDKLNNEEYLNKMYDYINEMLSKFEDKDGSLIFNHNNYQI
..................................................................
>A0A481Z9S9_A
MGIDNESVLCLGVELGCGEEIQETFEAFLKKRGKFPPNDDEDYEYDFYEIFELVEKELDKDGMSPSSFPFCLRYASPYYDCRFEHVVLYVTHIGWHDGISIEKAVKFLQEFDKEALYAFLRELGVEEEMEPRIFSLPDIT
............................................................................................................................................
>A0A481Z9T0_A
MEENAMDCSLFRKEDIMGFIRFKSGFVCCYIKRDIKIDLGVKTYEEYEQMLRIWTSTTTYMGFTSGEESGHRTAFLEFVKGSKVVRSRTSRR
............................................................................................
>A0A481Z9T1_A
MEGALQTEIIAQWEELFASLLKQGRIKDVTEPEKIIDPKTCPIEMQSINNFLRRKKGASPDDAPYSSEYDSSDVSEEPDEFVFDTIHFQ
.........................................................................................
>A0A481Z9T2_A
MTIFKMNTNRSIDELLSLFNVRNISELGSDVIIKYFDDISVKEAMKLCRVNKQFNEVCKKESVWRNKVSYDYGIKKKRNEIVA
...................................................................................
>A0A481Z9T6_A
MIPFGTKLINSRSQLTRKINQNGYTQERKKPIKLIHQVSVNVLEENKRPAEDANVKRDLHGLLLMKITILLYNQNSYSADSIFDSSI
.......................................................................................
>A0A481Z9T7_A
MEDTLELELGSLGSLYQIMGRSVRIYVFQKMGQKSFTIVPNSVYAKAVENSGFRNETPFYKEYQEYGRLCPRRLARTYEDFIVTSPIPISKEVLHDYFGTCDVHNKGPRTYSEALDIADKMNPHNILARRKKENDDFWGH
............................................................................................................................................
>A0A481Z9T9_A
MNMSSSTNKDIENSLKWLKEHPEAENLFGVWIGHGDSINYAIHRGKIPHCHSDAPNAIQKILEDADFRFKEDVLFYRETSFPNKITPTLTSVTSKREASGEFGDNKYPILVPKGTKFFFISASDILAGVPLEETEEEFLLEHGSHILVDGRLVYKVSN
..............................................................................................................................................................
>A0A481Z9U3_A
MSNIGPADPAQLFRLTSNSRLSRVNYLASQMYDPKRKLAFDRNKFKTFLINKDLSSCIYWVIPYAAEEIWKVIWEIITEESKWLTLFKTVCLTSNLFIYNIIHMWCENVSLDIKEPTTQWSDLCYFYERNKYNNEVKSDIISKDVFHSEDNSTSIKKDIPVPVRIKIKGGVIIQDCDVYVGRRCTMGGWNDVPQVAKGNAKWCNPFKGPLGVEKYDSYIRNSIKSDPTMVTDLKSFGGKTLGCFCNNQGTIDNPLCHATVIAKIYSEMFV
..............................................................................................................................................................................................................................................................................
>A0A481Z9U4_A
MREYITFTIGAIIFFSIGTIFAFLDTLFQDEFTDNESAGRGFWTTLSLITISVAAIILIHYLFVNSKNGGTEAKSQFINIHAHETKALDLSTIDTVGGEGFSVGA
...hhhhhhhhhhhhhhhhhhhhhhhh............hhhhhhhhhhhhhhhhhhhhhhhhh.........................................
>A0A481Z9U6_A
MIVPIKMDLTDMDAEMLGEILEHMSYAEILDWCRLHPRFRTLCRDQTTFVGQLLKRKAKEEIVARVWYVLTDPVNGKLVFQLQFPQKHLSIYIYLEQNTLHELIEAIDTGVEFEEVDLGDTLASTSLSEPGFVYVESGGHIMQIGIPADLLNNALKAGLRLERLGEEWQQEFGYAVVSVGGETRFIDDRR
..............................................................................................................................................................................................
>A0A481Z9U8_A
MENGKHRWIWIIVIIIIVIIVLFLVWDMGRKFIATLSGSQVVPPVDTLASGGITFRLNSNETNLSYSGNIKDVPFSAIKSISLHKGKMGENGSLVSELEFRSEKAVKVIVEGELEVSEELADMLKSKEIYSLATFKSGMIRGQLIPC
SSSSSS.HHHHHHHHHHHHHHHHH...........................................................................................................................
>A0A481Z9U9_A
MSSNTRSSNKITIETTTKITIETTTKITIGESTNTSDSEWRSLREMGLPAYSVSTNMKVKNTGRNNILKGRMVKGIRYYYLKNSSGKTSKFTIEELMATFDKPEIEIESETEEYVVDNKSKEIDETYEEIWKSLAFIGLSKYEVSNHQRVRNIQSCTILDGTNKCGRRRFNLVNDEGEHCNIMRYNLFMRAFRGLPIDDQTTDHINRNPLDDRPSNLRYATKREQSLNTKKSKKARKEVQQSKGGIVVATFIDVFEAIEAVNGSKTRMMNACCNKLSYKGYEWCYLDSIDLPSEIWKDGTERFPEFEYFLVSNLGRIRLKTRTTYGSFLEGYMVSALKRVDDGSVKRPKVHRVVHGVFSSSRRKDLQVNHKNGIKTDNRAENLEYSTPKQNSQHAHDTGLINIRKAVHQLTMKEEFIAEFESITKASKKTGTDIGGISKCCLGKQTHAKNYKWRYANPAERKKTIVKSSLSPINQEDSEGNIIRTFKSMKEAGSKLPISSDIIRQICHGKRSQYEGIYLNFVNSVHKYRENKTKVVIQMSLEGDFIAKFSSPSEVSEKLNFRKDAIYRACRLSLPYKGSLFRYISLDENE
..............................................................................................................................................................................................................................................................................................................................................................................................................................................................................................................................................................................................................
>A0A481Z9V2_A
MSAMTEPCEESNDDDDDDNDNNNCSGSAVTVSVMVVHSFSLFITPKTFRGFCKKKR
........................................................
>A0A481Z9V3_A
MSITIDYTHAYIFIGGMFIGKLTNIFSDLIITGLVLYIVTPEKFTQNRWESVKSYAWSWIKPAMDKHIFLENNKQYITLKDLPKIEILKTPISINKSENFENSDIY
.......HHHHHHHHHHHHHHHH.hhhhhhhhhhhhhhh...................................................................
>A0A481Z9V5_A
MIEKVKEIVESTPPDESSVAEEIYICNTNPKKKEFCCFVRYHSGRIDAQAQAFFSIPIEIYDYKDNTWEEIKTEMTSLVEDGWIRKQRTEDGTGWV
................................................................................................
>A0A481Z9V6_A
MNVYVVISESIKFETSVDVYYNYDDAFKEAKDQMLMEIDRVYGKDSHDDNGVEFQEYSNLLYDDGSISVQYMTIEIIEKEVR
..................................................................................
>A0A481Z9V7_A
MIGNLAPLNFTNGEFVRLSIDAYHNRGRIQNNIIEQRKLEEELLRIYNPCSDIKEDMSSSMSKFKSNEFERLLTYDFYNVNVMKAAQCINKAYFSHNAYPYEVKIRKWFTSMKQIGSPSAYGTAIQTNISKKQSVYVIKAPKDIEVDLLHEYIIGIYGLNKLRYTIPNFAYILGAFKCNPPYIQKDKKIDAVCLPDSKNKVTYVVYERIYPGVELSEYILSCSESEFMSVWLQLCYSLDLAQRDMKYNHNDLHTENVIVRTMSEEVFIPYRYKGIVVYIRTRTVATLIDYGLSRIDLNHRDKVYTVTDASMYSYKPFRFNSLRDIFKLLSFCVYSLIGKRAPSSRLIFALYRFFYNGDRLEGYIHEMRKNYFSYYEHENNRGVTLSTYIDWIHKNFKYDIDNVISWNYRDISLKLLACDNRCATKKGIISFLDAFGEGKAEDLIDLYDHVSKLSTFKSQTEYMRVNRTLFINEVNKAINILTRVLEHSKKSIFMRWNLAVQETYTHKIDFMFNINFINKYRSHIDEFMSMIDEFSTSKNYLDISLMLLRYISDGTKKNVDKLSAILKETTSVVNELIRKIKVDIDFVRRIPSNRFTVNEASKWWILSFTQLSNILP
........................................................................................................................................................................................................................................................................................................................................................................................................................................................................................................................................................................................................................................
>A0A481Z9V8_A
MEPWNIFFVFFIIYFGLKMIRGLCCCKRRFDQWKEGDCGGKKPFYVIIIATKDSSETLTSQIKSFSKTGGTSFALIIVKDNDCKSEYTQKAIELVRSMLKDKDLHPILAFKTNSEYQTHFSGFFPDVCILEDFSSPEEMLVYRCPGVK
..hhhhhhhhhhhhhhhhhh................................................................................................................................
>A0A481Z9W0_A
MYNIREKAQRENHSEGGKGAGPFAALLSKTAFALSCSNNAFRLLRQYVILPLALFSFARST
.............................................................
>A0A481Z9W1_A
MNSNTNPGDLTAIPKGSHTRVNIYDLEWKNKLAMIRVYETLSYFKSEPKSVDPTSGGEVVWRNVSCWDRIVIRDVAFVHRKPKPHVDFLHLMYSCELRPEKANQLHRISGSIIYNSVSKKLIASCDFIAASIGSFVIVRLFNNGDIHIDSVSNMYDNVIIELHKEFEKSISYLDQSKSPCPIRMTYEKYLHSDMSFFDLKNNLPEGSVLKRRSSRRARSPSRKARRVSPHRTSRRKPRLSVVK
...................................................................................................................................................................................................................................................
>A0A481Z9W2_A
MNRFTLQQLRDLAITHNVPNRSKYTKKTDLYLFLVGILGEDLDGKAKDPFVVKKSAFRQKKLTEYHPKLKTKPKLCVVTTYDYVVVQCLSTEKLFPMTDQYENGEHYVNEFVCYFHGHDNDFDGIWAIHHHEQGPIGFKGPLNSPFKIEYLFTGNRDYSHEHVGLHEDGHWIVDEDTVIEMKDLEGWELTPLIDPKIVGYEDILEEYGDYDVKQDSYLIEEYKEFAGKIAERSKCWNYVPSFVTHLRKVLTEHDLEHDNVVIFAGVPSGQIQKLKEHILASMHDDSTRFECTMYIPLEDGSNIVYLRTG
.....................................................................................................................................................................................................................................................................................................................
>A0A481Z9W6_A
MRYTKEQDITITDGVDFTSDMLHLAPDAPRREYYSRKKEGEIKTSVHWGQRKLLMSEIAFLVYFWDPKEVPHPIVVYAGAACGDHIPLLPDLFPQIKEFHLYDPEPFSIDPTDKLRLYSQLFTVDTAKEWSGRDDVLFISDIRTGDYTKMTSSDNEKAIIEDMELQKRCVEIIQPVQAHLKFRLPYSDFDEEYMKVHYLDGYAFLQPWAPHTSTETRLVPVKNGGEYTTKVWDAIQYEEQLFYHNTVYRSMQLYNNPFLHKNNTRHKPIKTYEAHRERLVPLHPPELTNDYDSMAEVHILRAYFGKFDLTPSKQEVCDLSDKITVELNRYTSRSKTMDSLRKRSIEQQRKLKKNRV
....................................................................................................................................................................................................................................................................................................................................................................
>A0A481Z9W7_A
MIFEIEFPSEELFITDEGFITNEDINTINPLKSKEGIHIMRYHISDDSPVILHCHGNNANLSARQYMVSLSKVFNLNLIIFDYHGFGLSSDSVSIKHLRRDTLAAYKYAISYYHPSDIIIWGESLGGTVAAWLASEYECSRLILVSAFSSLDDMMLTSELSYFVTIPFSVIVRLTSDPLPTKKYLKNITVPTLIIHSAEDQIISPKNAMINFKSLKCEKKMIKIRGDHPTPRFSYDNVETLLRFININQNFITSERIRMSISILNSIDMSEF
................................................................................................................................................................................................................................................................................
>A0A481Z9W9_A
MYLLLTLVPTTILSIYLLRRYSQKLRETCMEFLIAVIVKVGTRFYTSRDPIDVNKRYVRIPYTYHSIPYAIYVPFSRTLRHKMVNTKAFLIHHDDTETEISQQPGCCYLITADALGGKAIKIVNHETDTVTFFERDAIPILS
hhhhhhhhhhhhhhhhhh............................................................................................................................
>A0A481Z9X1_A
MCKKDKMQINEIEDHMTQECEFRTIECKECNESILHSTMNDHIDIHTSYCKDCGEKIRFDKVHECKYESIKCNVCHKSMQRIFMEMHLGKECPRRIIQCDVCGVEKTADFMESYHKNCALVSCMHCDNIYTTETIVLHVIICQEQKLTCSFSECDFICKLKHYEKHLMENHTIIVCNISRCEKPLLIKDYIKHVQTQHNGRVKAVITINKEVW
.....................................................................................................................................................................................................................
>A0A481Z9X2_A
MSKDGVGDSLYSGASDFGKFSAIVSGVIGTLFALIFVGFGIYLIVEALRRTKTTQGKITLTKCPKTTDQNRVCDITVSYTSDQPSKMCTAQFTVEDEPKFAKGKEVTVFLDPSEPCVSGSLESQKQDSILGIVLLAGGLLFICILWLIVYLTYKYKFFAASEGVGTVLQIV
..................HHHHHHHHHHHHHHHHHHHHHHHHHHH..................................................................................hhhhhhhhhhhhhhhhhhhhhhhhh...................
>A0A481Z9X4_A
MPTSEASAQDIQSYNEIVRSLEETPVRKMEARKLSSILSSLPKNHREHLYMFIVHYDQLHGVGSKTWRSNPFKGKTFEGGKGVKYNWVHLPPKLQEIFTRYIETISTEE
.............................................................................................................
>A0A481Z9X7_A
MKCQKCVQEGLTSKVNSQGGGSTTFMGINYFYDEDGRYHYHDPNITTQLYYCDKQHSWKQTSSMECPVKDCKWNIRVNNCIQS
...................................................................................
>A0A481Z9X8_A
MTSVAKMELNSITEFQKELHESRKNKEGVLEKIASIFYQEFEKVTWYTRILNKIPCSVVGDDNVYVFKANTTFHSLVYTYMVQHWPYIRVKPEHRGEYKICWPHNRPHNTLPNAHFEVDDVVMNTFDHVWLDTYFEHFMKPGFRDHHNMCVGNVPRDEEWGDVLYPSDTDLPQPWFYSRDPCLAFPLHYCARDTNVLHVYEVKNKIKDLLRMAKCVTDRTGKKRWVELKEVDFKMLDGVTLKSKLKKPELWAAYSYVTPNEIAWNTECQGEEDKVFYINDVVSCDQINTKTYGKTAEVDLCCTSPCKALFWSAENVDASKKRNYSNYTTDSNVYVGWDPIQHVGLKYSETQRIKEMATHHFTRMQSWYHFPSPPSTAGYSVHSLSHDCMSIDAEVGLVFSELKAKMFFKLQGRKFQGHKFQNPASQLYDFSAECDLESETSADEDEYLDTHTSTIEDASEPKYTSPNFRIHMRLLVLKKLTIEKKDKKYEFKI
.............................................................................................................................................................................................................................................................................................................................................................................................................................................................................................................
>A0A481Z9Y0_A
MRKQVCETCGQKIRGRRKTVDVDPLTQFKSAHPEIVDVVECQPHLPICVEVQHDGFWITTKDGIHISTKDESCNRNSVLLRSDCLLYVYKLALRHLLLTLRVITPENIDAANLVPHVVVRKNPRDPFSKYDAIQHEQFILEESSFSSKADFLIVELDRKRDLHMTLVYAKRIGKQINLVAAFQFVVQLLNAHPYLIEQYIDLSYFGEREIRYWYKSYEDYPLNVKCPNDYIPSPPPSRKQVTTTAAGTIIS
...........................................................................................................................................................................................................................................................
>A0A481Z9Y4_A
MHRLNGHKKIIPPNHREEWLDELRDERGLHPEHLFLEQDPLQTLKNQKTLIVDALCQWRPKHLKTISNLIPICRVKSNDFADVLHTWRKRILQVVTVEQIQNGKKGLKAEDV
................................................................................................................
>A0A481Z9Y5_A
MTLVEELTYFLQMDLALQQSLHQDEDELKQALQHSLQQRLKEIEELFDQPRWVIEERIFQNNECRAFYLRDMMQEAKHGFEEKCLDMETTNDPLGIQRDSQAPVFLSQV
.............................................................................................................
>A0A481Z9Y8_A
MSSVSSNEDTISDSEKTTTETKEVTTEAKEAIKESIVGELASRLKVLDALTQLSTDKHVADVDKISQKITENPIIDAVVELFSGFAASTGNVEKLNEYPAKERKEKAEREEACESVCTLIKSMAKPMDELQKGEKSFGDVMQQIYDNVTDILEEIKVSKEESKD
....................................................................................................................................................................
>A0A481Z9Y9_A
MMNTFPVDFTPDSVLNAKKLRREKRRREKIEREKCVFRAAIVEKVTQEDENVLYENEETWWWKVDVDKQWEESTFEEIQSELRAQQWLIQHFPHYESAIVCSRIPTTDEEIKHFFD
....................................................................................................................
>A0A481Z9Z0_A
MHSIYEPGDYVEFKSFNSESHEYKLLKGQISNINDDLYEIKLYNKSGICWINPLAIIKHYPLSSISYLSMRLIFKSLWKDFIFREVKIIKTKEPYLITYQYVNDSGFVRTESFTNLPAAYRTVPVELHKNIQIHYRDFFGFTTDRPVRNNDDYSQDIFFSKKCYGELNLSGNPVTGNFSNRRGFKSVPPEKRQYICGLAEIGEKGPFYRKWFFCSKEFLTLWTMVCETDHYSLRKNIEGKYIPKTFNELTKELDTSYYDITNRKIIIEDMKKGYQVHSVENSALYLNIYLKIAKLLFCQDNVYDPFSIDDKIIKDIMWMKQSN
...................................................................................................................................................................................................................................................................................................................................
>A0A481Z9Z1_A
MIDPPDKDWSVDAKVERFILMTKEIDGGTTWTVTLLAAFIIPFPLIWYVNDRLPTFKEWFYSTFIIFIITYFAVLWMTTNFFRPNILQLQDSLNDLITCD
............................HHHHHHHHHHHHHHHHHHHHH.......HHHHHHHHHHHHHHHHHHHHHHHHH...................
>A0A481Z9Z3_A
MNPKEQRTFLTDFFREETEETPSNKKLKALLELHYDNHKPVLDVNNESERIEVLSLFKAIPYDDVMTFLSDVVTNGSFLAMVLESPLMTNARNAVADKREILSRGIPGAKAVFGTCPRCKYTELMMTILQTSSGDESMRITYSCQNCPFSWKG
.........................................................................................................................................................
>A0A481Z9Z5_A
MIFYGFRLGIKERKKEVTKIMSKVNHSEIDLSKLSIEKVMTKDVPGGGDKGKYSFAKVKYRYPDTPKPYAFVVKAPQGTANNGIHMKKEDNGSISYSIRYEPDDPTEAEALIGNIDLLKQWAAQVFCDNRIEMQHLDPLDDKAFILRRMTKILRVQTDPLTGVRIPKSKPFQYLKLSTGWNNPIFRTKFQRVIGEDEDGEPIMEDVPWEYLTGMRVTFIPQIQFYRLCSSSQGQSFQCDLKRAIVVDIQKPNRENPHMEEAKKLLSDPNYLSGMEESIRIAKEMAAERMTDPEFMQLQSGGGVGTPESGAPPVDPLEAVRRVTPMTTTDSPTPTSMGATDPTTPSPPPATPTLESFVAVNPLSSSTAGLNLPALPGMPGVPTFPT
.................................................................................................................................................................................................................................................................................................................................................................................................
>A0A481Z9Z6_A
MIQPITFLARQAIFDDFVQKNAEIVFALDSSSPIMVLFENDQVGSKFTVNSLTLEAVENTIAISLLTTHTSFCTVFPHIQMTPYEQQIEDIRKMFYDKWDVKHPKDLVFLCVYPAGLDTHPLIDLPPGIKDLLGGCMEISIFNLQMSTIDHLKKKR
............................................................................................................................................................
>A0A481Z9Z9_A
MRHFVTYYGDFWLKNVRYVDYSGVYYRDYVDYIDWDSFTSGEHVFRGLSNGDRPFFSLRFVDDLSKEKYTVTCFQRAMQKGVKIKGYKVTRFAGIDEHIYFGSSCQHLNITTGCINLNCNARELLLFKMLLTLGEAHLVINGKPVHLRRYLGDNNESI
..............................................................................................................................................................
>A0A481ZA01_A
MEIERPMPSRKEFALLEHQLPHFERVLTMNFEGKGHIDTSTMGCGKTYVTCMVAKILGLSMLIVCPKTVKVVWRKVAAIAGVPIVELITYQSASSKLKKQPKHGYLHKTTHIKGKAKVEHHYFSPTEKYLALLKVGVLLVVDEIQFTRNNTSQYRAIQTLVKTIALSSTPSKFALLSATPFDKPMQAINLMKMVGVIRQEELFIYSRPTGWRELLAYCKTKDSTTTQRILSEKDTAGDYNRYAFRLYTEIVRKELCSAMPLVIDTECDAKNGYYNVCDEDKEAFEKALSMLQDAVVHVKDPTKPRVGGDCNYAELTLAMVAIEKAKISIFERVARRYLEDNKDAKVVIGVHYLAVLFALEERLGDYRPQVLHGGIEEEEEREEIVDTFNDSEECRLLLCITRVGGVGISLHDTVGTHPRVLLLSPDFNLIDTHQATGRVYRVGTKSNTTIRLIYANIGDKERNIHRVLANKSVTLRAILEEYTRNDVLLPIDYEEEYEKVKE
......................................................................................................................................................................................................................................................................................................................................................................................................................................................................................................................
>A0A481ZA05_A
MYKDLIHLEYVVRSGALHTLPDHVIYYYIKPWLEPPVNHLWELLKRNPDKPWNWRWLSANPNITWEIVQNNPDKPWCWCWLSRNPNITWEIVQNNPDTDRGPHDRWSWQELSRNPNITWEIVQNNPNSDRGSDRKWDCWCWYYLSKNPSVATWEIVQNNPDSSRELKDRWNWEQLSANPSVATWEIVQNNPDKPWNWWGLSINPNITWEFVQNNLYTDRGLKNRWSWIGLSSNPSVATWEIVQNNLDTDQSHDRWVWGGLSCNPNITWEIVQNNPDSDRGPDKEWNWFNLSSNPSVATWEIVQNNLDKPWYWDRLSTNPNITWEIVQNNDRRHGARWDWGKLSLNTFNSCHFRKYKNNF
.......................................................................................................................................................................................................................................................................................................................................................................
>A0A481ZA11_A
MSDVVIKVKPMSIGKLKAAREDSEQGERDFINPFIIIGKWFEEQLLGLITILFLVILFVIPISATIIYISFSGDLDECDVDFKTWLLSFIILTFITITGTLIEKKFGGDDKSPCAKCSSCIGLSLWIAACVLFAKSVETGVCEKVSIHVYKYVLSIVFMVPAAAALVVAIVILVCFCFCFYQCLCVMINSID
...............................................HHHHHHHHHHHHHHHHHHHHHHHH...........hhhhhhhhhhhhhhhhhhhhh.............HHHHHHHHHHHHHHHHH..................hhhhhhhhhhhhhhhhhhhhh....................
>A0A481ZA12_A
MDPIVKESLHSLVAEHYPQFYMFPDGGIVALHKMDVTAIVQTTPETILVRFSDDRCKSYVVSVESGDTETIRNLSDDLSQLYDLVVLPDGQAFDPYLKVNLVQPSTAKTILLVFDRDPLRIVVHKEEDDEEMLPHITNLVLRSYPHTNDE
......................................................................................................................................................
>A0A481ZA13_A
MDPFLNMSSSQSIPSTLCDLLSKLEFLGMIQRGQKPCMGDMTFVDGNSFWGALIRALKGEGNKGMLAHINQIIEQTVEAIGEYKGTEFLPILIEALTKAKIGIANLTTTYKDQPSVVARISVVITNINHQLRNYKGSLREGSLQTSDLRSLEQKKTIKEKR
.................................................................................................................................................................
>A0A481ZA14_A
MGRSKCCPPKKVKICKIPGPVGPPGIPGPTGQTGVTGATGVTGPTGDTGPTGPQGLHGTAANTGATGPTGDTGPTGPQGLHGTAANTGATGPTGPGTAVGYSFPIPSTAFLLASRSGNINTIETFDGFAIQTGNIVQMTIAGIITLTATGQIYFELDMTVLPAAIIPAAMQRDDAQFVITGNVGFLLPGSHQLVGRGQGGTRNGGLAQLVSFTFDIAYVPPFVEPLQQTDFTLSGMYRIA
................................................................................................................................................................................................................................................
>A0A481ZA15_A
MELTFKVCLVGPAKSGMKEIINNEIYSSTSGVSIYSIRKRDHIINLWDIGSVFTP
.......................................................
>A0A481ZA16_A
MSRKYERLSRLGVGAFANVYKCYDRKSRTCKAIKVVKGNDGEGLNSLMEYFMVKHINHRYLVYASESYIANNILYMVQEIGVNDLFDWRRKNVPTDKQIKEWIFQLVDALLCLWSLDVTHTDLKTNNILLMKDGKIRLCDFGLSKLVSKEKVLSCSPEHRPPEVWRYGDVSTSIDIWGLGCTIFEIMYGKTLFENEQKEISLKNISQWGKVRKALIDHREVKSFKGLPSSFSVDVPIDSFILFLMNPDLDARPSGVEILTHPFMKGFTSSTWSVKNMRLHDVPLWIRDNSKHYTRSKDIYNLSVKIFSQLQNQRTELSIRVGERELFETCIFISYKLLRSTSKHPSYKFVTLMKDLIRYEETILKECEFTIFSPPRKF
..........................................................................................................................................................................................................................................................................................................................................................................................
>A0A481ZA17_A
MENCDPQIDGMYYTLPKDALMFLDRKNSPLITRIGKESDQYKKLFADYTESRIARNIELDICDFKYR
...................................................................
>A0A481ZA18_A
MDHIDGDRDSNRICCNLRLATRSEQAKNQNRPKTYKGKTVLKISLETGDVIEKYKSAVRAANDIGMKSIQRMSKICRKEHEYEGLLWRYEKKSDYGSIEWISSAKEYPKLPLFEGSMNDDIASLDGSISKGTKRSNGYMYTMIGGKFYKVSILICTLFHGPKPSDKHEVGHKNCKRNDNRSNNLEWVTRSENMKTTINNGMNSSCKPVRALYEDGTHEDFTSIAEAYRLTDAKNIGKVLRGKNMTSGRDQSGNSIRWEAILI
......................................................................................................................................................................................................................................................................
>A0A481ZA19_A
MAKISQLSAVYHALSVGMSADLQSRLDVLPIELLSREADKKLFICLMTSAKTSPLGKKAAKIILERWKKGDIDEHLPESPVYFLMQAGIEQDIFDLMIAALDTWDYASFVYAFIHQDSSPEVEMALTRLDRAYGDQDQEVYQVLLQEIKRQHRNEDSYNHVVKAYLESKLEVVSDYAPRPKWIKSYYATLPDEGDPEMEVTEEMSIAGILPSAKDAADMILRTLEDMPLVTDILPKKSRKSKKKVSFSCPRITPEQKEVLDSNKELVREAFVTAYNIGTVEQKVALLGDLAGEISKEVLATDEKLFTILGPTNPIYGMVIDPDSDCCKYGGCRMLTCIDFENEDEFGVIDEDNPEETIEWFSGFCEYCHLKIAKKIYALRRPLTFGGWKGVFCSFKCLRAVVPLNDALNHIIINQIEDQLLSIGIQDRIVSGKDEINNEELDEKYRESTQRQIDGNFTHVTIQTIPKSPAV
.......................................................................................................................................................................................................................................................................................................................................................................................................................................................................................
>A0A481ZA20_A
MVSFVVTRDGTKAKFDITRIEVAVEKALHACTGKDERISCLLKEGKSIQTLSKELARSVQRSIRECSKLDRLITVELIQNLVELQLMEQTFYVTAKEYILYRAQHARQRRHIQTSKGVPSTHKMVVIKRDGQTQPMSKDKIFKRIRRECEREPVLMCESTVVAEKVLLGLHDNVSTQDLDTLIISVTKDMVIQHPDYGVLASRVAILGHHKDTDFTRAISEAFVDTQIAFAADRMFRNVDENGDSAPLLQRELCDYILEHQVEIDEVIDYALDFNISLFGFQTLERAYLMKAKTPSSECRKIVERPQDMFMRVALGIHCVRPNVWLPKDLLTEPSDYEGSEFIDDVAIALEMRIKFDEFVPDFEAAMDTYRYLSQGYFIHATPTLIYAGMTRPCLSSCFLVAIDSDSIDGIYKTLTDCAKISKNAGGIGCHIHKIRANASYIRGTAGKSNGIVPMLRNFNMTADYVDQCFAPGTIVHTSEGPRNIETIKKGDKLLSAGGLMQPVDLVLEHDYDGPMLRVTIKYAIESVLVTPEHQILAL
...........................................................................................................................................................................................................................................................................................................................................................................................................................................................................................................................................................
>A0A481ZA21_A
MDFGQKNSIKLDGKILVLYGEYEIDFIPIDKISRIKYNKKSDKIFICLDNNEVLSLIDFSKKGKNKHIINIILNIINGRLTDNTKINIFPLPVI
..............................................................................................
>A0A481ZA22_A
MVTTATCGHCQNLHKRWGPLRETIQRLGTVRIKELNLPQMSSRVIEQGYPEDMQRYLGWFPIALLFPGDNWDAVMASREKTLDGAIMNGEVGNPRPLPAVYALDADGLTKWIADTIPTLKGPNKSKSPKDPPMTVPYRGEICGKLILKSRRRRH
..........................................................................................................................................................
>A0A481ZA25_A
MSGCDSWTTKCGTFTMWDNPKHMLETDPSVFCGKKPTKKGFAKSPQTPKTRRIPASTLQNIRENLRKNAEICGVVVPSSRSKNILELDSRDIGPKIKDGKRGSCRSTNVWINFHTHPLVVWPWPSTEDMFQVLYDRHHNRRKGELWGSLIFTEWGIWEIYAPKKFSRKELDATKEWWTVHTSDKLFFALDLDQNPTVPSFHKVHEPLQNYLNLWGDHFGPFGFEVTLTDWNDIRGDYYLQTGLQFIPFS
.........................................................................................................................................................................................................................................................
>A0A481ZA29_A
MGERLLKHAQLTKQFQLEMKVVDLATNLTVFHLKAGFLPQVAKFALFHLKESGWHAFAGAREITNQTNMNDEDSYTLRIILHIPGDADRFVSEALEEFKTGTGPELKAYLYKILKEWILYCTIEYEK
...............................................................................................................................
>A0A481ZA30_A
MLSQKMIFLRALNGKILMTSGLRINTDGSFELIKLPTYLDCEKWMCSHLFNDDIYVESEDLCNLFKKEVSQEVFEEKGRGDKCLWLLSDGCNNNPGGCDPDEYPPINKAMDTITGVPVRGNVLIFSTYTDKEGDATFDLGLSLDECQRDISFILSCLKVKTSTHGAQNIPFTELEGRFREEVLKDDEKIKRLQRLALKMNIRDKFLF
...............................................................................................................................................................................................................
>A0A481ZA34_A
MNCNGKDNHLSNLEAVTHSQNIRITIDKGLSERCIKIRRHNHDDTYVDYISVKQASDFNDVNVKKLSRISLKGVETAGMCKCGKRFLWTRIEIRRDNIIQTSESNNNFHTETRIDNYDINIKEVPETNNVLTITKSKIKIRRHNHDGTHVDYTSIKQASKLNSVPSLKLIKISRRGVETAGMCKCGEKFLWTRSTG
....................................................................................................................................................................................................
>A0A481ZA35_A
MIQEGKRKTNSLIEDHDISLREIRCGETKLIVVPEDSLRSELLEVPESLIKLLWGHFDPFIYNDARTSPHCPIPSFFVGLTYIDKTTPQICAVTIDDDSYTCPKCTSTHYDSNVYISERDGEWWVFCPAVFPDEPEYDEDDETTWEKEPSWVERDRWMNIGVATDPDEALIQTVKLALEMSGGNVEKIYAIINSLTQAPTAIAGGNWENFVDTFLERNIRYSSKLWTPTVVIIETLRNKYPELRRINHLSISKYVCYVLRERKYRQLRRKHQGKYVRGYDLILE
............................................................................................................................................................................................................................................................................................
>A0A481ZA36_A
MFKKGDQVIYTDNGDNYLVEIYRVYEGYYDLLLPEKNVMLESLELCDIQTKHSTIYIKGDNVLFKKKNNMYLAVVSDVDMIGKSAIIRTVQRYVSLDRISRI
......................................................................................................
>A0A481ZA37_A
MSFWSSVFGGEAPKTAYEDMYNTLHEKALDVLTDTVEKITPEIETRLKDGIDFLIENVNKPDLTWETFEKFIRSLSESSESTTDEVMQFRNKLEKSTLFAKISKNQELRCMVGGGTQVGKSSTIKILFSIPGEVLSIKDGTSSDTSEVTEYTITVNGCKLIFADTPGLSDSRGEEADKGNISKIIEYVKSNPKIHIFFLFFKMSDMADLHHKDMVHKFEKHLGKEIWNKTIIVLTHANECAPEQYFYNGFYDAFEDRPDFSDKEAWTRYFHSKSRMWKELFSTDVPVVAIENNTRNCMRKEGDLLLIDGTPMWEKFITILLKKISRSKAPILFNLVSGEDAKERKKKLSVELKEKEAKIALLEAEVKSVKRRSKLDESRKLVSERKLIQEKLKKTTDTENNITNKQKIANKAANNVENDSGDKGWCVLY
.............................................................................................................................................................................................................................................................................................................................................................................................................................................
>A0A481ZA39_A
MLPKDVLEEVFFYFTIGEISTFFTVNTQFNIDINWKRFTQREFGIKSQYCDTWKDTAKLLVQSNMINLSKEWINGKTYYDIFFESLNYSNYFNDLRVKYRVWEYCFPEHVIDSESVIKFVKSKCITSDSFRHFQDIDVDRERYIKLHLNFNTRVYILSTSQIQSFMLCFIVSYLTINFVVCHYGSILISMWKPLIKYVLHLSPQVMKFYVGIMRQ
.......................................................................................................................................................................................................................
>A0A481ZA42_A
MATPMDETIVRFTEIPVIFAEKEASGPPALPGLVLHPKVSTLQRPKQLFAFSEWKGLLGEEEEIPEPPLEPTFVTKVTLPSGSSKIIPIKERRKPVSFTSALRQEQVMHILDEIEVVKLEASIRYPKGGYQLPDLKTFAKQLGVPTTDLRKAGMARRILEKIKLKKV
.......................................................................................................................................................................
>A0A481ZA43_A
MGNSPVSHETSLENLLEDTRNIKLPEKPSNDEFKDYKEKCNILNENLDSRLSGCTDPQCREDIERWLYSKYYPHDHSVALYEEQLRELSITKTRDHLKKYPILKDRIKECSYETIYRDEKFIKRYYECMKLSKKPAE
.........................................................................................................................................
>A0A481ZA45_A
MEKLPLELVDCLFLYLPRSKDALHFSLIKRVYYVHFKEYVLPKRIDKANHNRAYRRDILLAKDPLILLCDLTKTLPYVENWRFRVMKWKVPESAYVLSMLWANGDFATIQQFTKKHSHISEGSGILMLLRKCFNGTI
.........................................................................................................................................
>A0A481ZA46_A
MYFFGQGSDVGKYYAVLDAQFLESGNEIVCRVKQLISEVDLTLPISVSFVAVLRYLELDAPKAPITNTFVTPAAFESVD
...............................................................................
>A0A481ZA48_A
MISQGVFVTLDSHCGMRAACTQYSINNNALVKITLYGSEHYCCLKSVDSPDLKNIAKRVGEKFDDDIRSEFFNVTHTLKPYTSKQETNSSEENKEFFEIFSIMRVAFQMETNMKLTLNDVSKITVSKAIDRNTNRLIRKEPLRVYELGLTLSKDAESRLKVKESANFRKFENQTPKGYIVYAMGVGQTSIF
...............................................................................................................................................................................................
>A0A481ZA49_A
MILLKLININISCKNVKMDSVSSDVLQTILSYLDIGEISRKCFTSHPFDRVCKSEFLLKNILEKDYSVIEKGDNDTWRNKAKKVYLESALF
...........................................................................................
>A0A481ZA51_A
MTEEGVIEKIVQIKELCEKYLKDHPPPKIIMRDMNYLRQEAQLMLNILKYSENPNTSGIKYYYQSIIDMPDIPEDNKSALYALNKTHISIIGDVFKNNEMISSVEHFDIIVDLCKACIDKMKLYEYYMAFHTGMKCVNSIKNMIHLYKTICTDEEKLQVIDEIIKVF
.......................................................................................................................................................................
>A0A481ZA57_A
MDYEAVISQLQPLSDKVLCVEDGFKLRIFEESGPFPFGLVFEHKQKRWGMTEYIFRYAVETEEETMMCVFGRDNAEIFCPDYVDDQNTSSEEDLSQQSLETEEELYSDIFSTSEEEKLTDSPSSNSPTCQEKDLSPEEHEEPILSPPIHVVSIDSEPLYRNLLEKTYDLF
..........................................................................................................................................................................
>A0A481ZA58_A
MGSGLSQPSPVPEDVKEDVKEAGFIMTEFFKAPTEENYQKILQFKKDVPEMRLYFGHLKTEYGLGGTPTEEEINLISTENRRLLSPDTILTPFDLDCLWGMFGVTGDTTYSDRVQSVLMDSRVDFLTKGSAMWSYNSFVEQGLLKK
..................................................................................................................................................
>A0A481ZA59_A
MVWTDYSTGGTIVIIIGIVLLIAGIIILALDQSSQKVSEWWVWALIVIGVIALLVGICLFFIPSPRTLLEKHLQGHSLTELQDPDCPPLSKARMGAVLSEHHVAEHHAARALLAAHRVHREIDVTPMHADPCEPTSQQVPVIDVERVHPGHDDYPC
......HHHHHHHHHHHHHHHHHHHHHHH..........hhhhhhhhhhhhhhhhhhhhhh...............................................................................................
>A0A481ZA60_A
LRGSHNGTRDTFCKKIGKDSKEWVFSREGSGCQYDDCNETNQLNKCTNSGCCPIAGAKNVCKREFFRGDPLTCCLQDFDNIGTPALCFVSNDTVDTCNPSYRSLSSAAPPLLQTGPSCRDLLFDHCTVLDVSRWDGPDSDCVRAIDRNLFGDNRQNLSISSGVPVTDASNFTDASGIVWSRSVIAQLTKNIYANDQALGVQPGSNFRSEFDPIILKACLTSPGICDDALTNTVCANENESSIVLNPFRITYCGCYLDDSAYAKYINQFQVNKECTGLCNRNGNIGLVAADGATLLPCRQSVCIIDNVNVSLTGAQSQIGNVTFSQVCGNCGSNTSTCQCIISDETIISSGSIGNVNIRQDCGSIVDACTDADGNVTDCNTGEPLSRPPDVPIDVGTDFTFNSMTIIIAVIIAIILFLAIIIEVILKNR
..................................................................................................................................................................................................................................................................................................................................................................................................................hhhhhhhhhhhhhhhhhhhhhh....
>A0A481ZA61_A
MCPCSRRTAKEEEEYGSYCEKCWDIIKKTRECVVCKIKVEKTRLYVSVSANVPGCIRCYSNRDFPNIKVGS
.......................................................................
>A0A481ZA62_A
MAYKQIAKYVAVSGFTAMISSEIHQLEEESDTKIRNIQKAHETMIRSVKRKRELDSEVRKYKQLCLD
...................................................................
>A0A481ZA64_A
MIGRNEKWKGWITRPRAYLKYLQSRSDDKTIYAFIDVHDIAANNIINASEEYITEFQSVNKSIVIGAEPNCTATCCRPLTNYWDNNKKILPNIYLNWGLISGYRNELIDLMQYLIRDYEQFSQDMFRNNVMLRVSYKGKEIAWNEQIVTKRYTDLHPDLIHLDCTSHFIGNIICHPINGNVGEYTCHGDKIFNKRYNTYPFFIHTPASNIDSFLRYNHYIGSILGNEYEKTGEGINVLGYHWVIIGIIILVVILLLLNTSLVIWTISIFLLVVVIILVVLYCRALHN
.................................................................................................................................................................................................................................................HHHHHHHHHHHHHHHHH.hhhhhhhhhhhhhhhhhhhh........
>A0A481ZA67_A
MYILTTLLKNEKENEISNNQHSIMQCEYCKVYFDGIMAHQRQCKKKKAFDAEALVVATTKKVEEELERDFDCKIESINRGHDSELNCLRQHINFLQHELEKRDQFIKELTKERKIEFKNCEFHIHPSTTALLDCWKRFQCAYHNENPMIVEGDVQNAFVATILKTKDLTMEKKRENLEILYKDAEFKSPLLDQVNEGLVINIY
...........................................................................................................................................................................................................
>A0A481ZA70_A
MDSFIEGVGKIAKVMSYLEKNGTSEQQTNFKTLVDAFTEGMRMSNAESLTQEQLESRLEQNLYLKVIANVEQAAAKDKFSVTIHLDPDLINKKCNVLKLFLTKCIEVNRFDAKLQEREEEGD
..........................................................................................................................
>A0A481ZA71_A
MLLDIVYSKPEILFHITHFLDLPSIAHLSSTSTDFHALCNDQYLWKLLFKRDFPKILLKPEPETRIEARISLTKEEIDALCNDESISKLLWKRDFPVLMNNEMVSIVENEWKKEYQKRTSCVLVYLSSEACVHCPRIKEKWPAIWDTICNEYKFPVVYVEFEAMTKKAVTEGVTDMGLPAHLQEWVGWFPQFLLFSKNEWNTGRLSCANVFRTGFKERGDPVIIRSCYTFDKKGVKRWIEEALPTLSHTGGH
............................................................................................................................................................................................................................................................
>A0A481ZA74_A
MNSHRITISSDNAFILLIALMSLAVYSIQTLFEYEYIGETTLIILYIVIPFSIIIFMYSIDIVPSTYPDKVKKNQ
...........HHHHHHHHHHHHHHHHHHHHH.......hhhhhhhhhhhhhhhhhhhhh...............
>A0A481ZA75_A
MDLTQVIQSLETISLQTDNNVLRWSITFSCVNNDDRITTEYSVTQNFKKEPPEGDSIHDPNLTKQILDKDLDLIVIDRNNHFST
....................................................................................
>A0A481ZA80_A
MSVVVKRSALTEDQVHFIREMLVLQPKEKFHAYGKRKAKNVKPVVFYQMFASPNPEEKEEIYVFLPYRFAAALLGKNISEQHSYTPSIFHFTGTLRDYQEEDLPILVQHLDEYGTTSLCWDPGLGKCLAPGTKILMFDGTKKKVENVEVGDILMGDDSTQRHVLSTTSGMEAMYQIIPIKGEPFTVNKSHILTVWPSKQGIVHERRTKNGDVHFRVRWFDGVKMRSRTFHKRKEALLFSSETKKISIYDVALENYLKMSKTTRDLLKCLYVPVFYSAQSILLDPYFLGMWLGDGNSRGPHITNTDQEVIDYLKEFAKINDVNIKQKKQDPITYTLTGKVHGKNPILKQLQSLNLILNKHIPHIYKQNSVDVRLRLLAGLIDSDGWTNGTGSYEIAQKSDKLAEDIQDLCRSLGFACFTKKTMKYCWYKGEKRCGMYNIIRFYGDDAENIPVLIPRKRSKRTKNRNPLVTGFTVKPVGIGKYYGFTIDGNGRFLLGSFMVTHNTIMGAFLAAKYSLLTVVLTHRTPLIKQWRKTFAKVTDAQIWVVGEKKVPALFNVIICLDKRVKKIPVDIRNRVGMLIIDEAHAFCTISQVEGLLGFHPRYIIVATATLKRDDEMHHMIYAMCGNHNVTREFEKDFHVYKVETHISAVRIDRTDGGLGPQWHTLAKSLAFNDDRNNIIVQLVLKNPTYKIVILTGYVAHTKLLHKIFVGLKESVDYLCGPKKNYHDSRILVGTIDKIGTGFDEEAFCDDYGGIKINLGILAHSIASEKGLTQSVGRVFRAEFPNIMHLVDDDSTIDKHWKTAKRWYKSKGGILHETAQ
...................................................................................................................................................................................................................................................................................................................................................................................................................................................................................................................................................................................................................................................................................................................................................................................................................................................
>A0A481ZA87_A
MNEIYKVKYHQLAMLKNQGYNTDVEDESIYFKHFEEKGMLEEFVEANHVLNRKYISKLNGEAKYCYYVTGKVAKDDVTAMKKEVGSTRIIILISKDGMTPVALTELIDLTSKNYRFVTFKFAELSFDIFKNYLVPLHKKLSRRQRMKLINDSGISLNQLPRIYDQDPAVKRIDARPGDVVKIFRRNNLSSSIVRKTVAYRLVVYQPPEDRAELAEKTKIKI
.............................................................................................................................................................................................................................
>A0A481ZA91_A
MTNQCSHVLKNGERCTNTSKTDTKCHLHNPDKHLCGGKGRAGPCVRTVSKRGEKCIFHGGEHKKERVYVRCGAKASRGPCKQKLFDGKPCRFHGVEKKEIIPNSDDHEKELCPLCDTPEVWKWMKSAGFSKYEISSLGKIFNIQSKKFLGRDEYMFNSNGYERIALKNDDGGNKSKNINTFQGIIFFGIKAVYDNDKVEITLDHVNRKRNQNYTCCNLVPATRCEQNKNKGVRLNRSGRKVLRLSDEGEVLEEYISVVQAAKSLHTDKEAITRHCHNGEKYEGNKLKYFDKEDFEGELKNQKWKSTTDLYPKIKPPIEISDMGWIRRHSGRISQGTETSIYFYITARNDGQDKTFNISVHVLVWEIFSNKRVPEGLEISHTNRNGKDNRFINLEATTHLKNVMTSVLSGKNKSCIPVRQHFHDGTYKDHVSIGQAARITSASPSTIENASLGIYKTSVKCKCGKRCTWERI
.......................................................................................................................................................................................................................................................................................................................................................................................................................................................................................
>A0A481ZA92_A
MKVLILTNTALENNAVEKVWDGILERSINIGTFPNFEGKMNNNTIAHVHIANSYHAIPQLINIVNPDTILFVGELIGRCNVTKCGDIIIANEIVTSVDNALESCNITHSMKANCDVFQYIADDSKNIKVHMGQIELSSISQENRSPKEWLIPGKLNVIGVDIGTMNVYTLIRSHNELTKSKIDYLLVKGVSNNGTQPEGANEQNLKRIAAERSADWILQFCKEAAPYLGKQ
.......................................................................................................................................................................................................................................
>A0A481ZA93_A
MCKEERNVSDFAITNRNTDGLDDHCKVCRNNRNKYSRPETGEFTCIKCSLTKDVSMFESDARSKSGLKGTCRHCIDICRAKLDSKLHNFINRLYINSKSKAKERGHEHNITKDCLTILLEEQKQICVGTGYVMTHTKNPPDLERGLKVALPNYYNISIDRISSNSGYIKRNIQLCTVGYNLIKGELDEDFLYDIARNITEYDRTPDKLRITSIIERFIKNKFNDASRSLPHRTRSIRLDITREDLYAIFEKQGGLCSLSGRSMTFYTSSRLRSSNGYKRNIKNTTLTSVLIALILLRIILLIMFN
.................................................................................................................................................................................................................................................................................................................
>A0A481ZA94_A
MEDEDLTEEQLQRFTDRLLIQVPRDREADNTKTAMSQVEKAFSDIIQEVDQ
...................................................
>A0A481ZA96_A
KPKEGAIFKHTTKQQAEVEQTKEQRYAEIVYIHTLFNQSYDRTSYAVSSKFGKSEGRIRLLKPSEESVGWRDANTYELPVYNTIVQKQLDEMRRKFERNDIYGTILNPDRKFRIRDKTTESIPEGVKDKRKVNRGRVCEIWNKAGLIDILWKLRIMPFKTNVTETRAELIKSLETSGVSSKERVIDQFSDERLKFYFIWYRTGMNRTQICNTLQKELQKMGRLLVM
..................................................................................................................................................................................................................................
>A0A481ZA98_A
MSSNETFEHHASTYSLPLNELAYNRQYVNGKQIFRKVPNFENLDVINAVRCIKEKNESRKYLLEYVGWYLKNLGIQPCGVEDEGVSSDLAELTVDEKKVQREIQIQDQIFDYALFRETAEILKTNPSAVSESTCGKKKGYASYIQRGFRKLPCTLASELSEDTILTWMWGCDINKTQYSSKCLPKIDNVAIAQNQKVCVRAIGKYLPEARSQLRDVVDEGRNHVSGPLIFKEWKEMMDLDPQKEYSWEEIWTPDLQTELSNRFSRWSADLGTRGYMGTLTQKSIYGTSKPDKKRQNAFTNYILNIGGEHISLMNSPDADIRKYQLTLIGGEIWKTMRDCRLSNPDTPLCTGIMDYGLDPATVRKHQKDFAKYGWVSQPELPFHLHIPQSSEEMKHFQHLVQMKWMKSPL
.........................................................................................................................................................................................................................................................................................................................................................................................................................
>A0A481ZA99_A
MKLEYLQPYVNGCDEDILQYKTNDEKSMQEYANEILGRDYTSDELNAILHIEAREMNVIYAAVFYLQR
....................................................................
>A0A481ZAA1_A
MSLSSKIISLSTVPIAATIIYIEFRGDLHKCCVGCERWMLSFIIIGFILIASAITEKYRNSDNNKQIYIIPLFSIAPIVILWTVALILLIGPNSADVCRKTSPYVFIFMPLVFLIPLGIIIVILFLYPIFVCLRDIYLICYVIE
...HHHHHHHHHHHHHHHHHHHHH...........hhhhhhhhhhhhhhhhhhhh.............HHHHHHHHHHHHHHHHHHHHHH..............hhhhhhhhhhhhhhhhhhhhhh..................
>A0A481ZAA4_A
MAPASTTFFNNGGFQENVYNQPYDQKHDAQHDQSPNPERRLVVIPISIIIIEHHAYDEEHQSYDKAPKPQFRIEDHL
.............................................................................
>A0A481ZAA5_A
MNYDECKKHDCGKKKCYKCRQFITASITFNGTCTEDKLPEGIIIVGTFNLVKEWGVVFEFTNGNWVAMPQTEDFFFICGSDDSIWFTKPKKPSRNVIDVFCAREWDTLFDCENGKFYVLMCKKVSNNELVEHDECYKCTKKQLVWKLECTLMKSGSVFKCEKIVPGRYVVQTLAELNAIVPGVGACGLVIDTGLVYFWNDGSQEWDLANIEPPFVFKGPSIPEDNSFFCMWWIDEGVVPAVTYSEFFNLEPGAQLFDTV
...................................................................................................................................................................................................................................................................
>A0A481ZAB1_A
MENYSIVGSLCVGIFGDDAAKAYSYRTKQIHGPVPTSHGPIMIYTDTKYMSSDLTSPYTHINCAIIIIFDVTNHASYNRIGDYVAKIRRELGGIPIAIVANDGTLEPERILFDASKSLDPKDNKGPYFEISVENDVNILAPTEFLARKVVGIEGLSFRNCDLYGY
.....................................................................................................................................................................
>A0A481ZAB5_A
MSTPESNPETVDPVEEAAVETPVETPVEKEVVEKEVVEEPAVEEPPVEAVVEEKVVEEPAVEKAPVETPVEEAPVEAAVEEEVVEEPAEETPVHLADDDHVLELAEKEDLEGDLKDIYDLVKAKITQIVSTGKFTPDHLRPLILNIVEIIQDYTDDKYDHIDGAQKKAMALNILRHVLVDLHRNGQLNNEQYELLLLGLEFFGGALVDLAKAGYKLLVQVVDDVSTNGCDGCFKRNFRKKRKKN
....................................................................................................................................................................................................................................................
>A0A481ZAB6_A
MKTILILKCDLKMSTLAEYDLLVSDYSEKSVKVEGKATKDFLPEWKKLHGRFNNHLKGGPGWIFSVKQKEGLLTVIDQIRAGEIEPSDPLKSSTLSLIDKVSSNIRDLSPTDRLEAIDYIRATFHFM
...............................................................................................................................
>A0A481ZAB7_A
MSIKMNHHQHCHRYRREHKCHRHHRCDKRGPTGPTGPTGPTEQVPYENVNVGDFDSFRIIPRSSTANNSTLANFSAVSSGINNVIEAENSVASGDSNRILGVNSSVSGLSVIASGAQSHSEGHVTSSSGSNSHAEGQGTTSSGTNSHSEGQGTLASEGNSHAEGQSTTASGFNSHSEGQGTIASGLDSHAEGRGTIASEVNAHSEGQATTASGEQSHSQGINTSASGNQSHAEGSTTLASGNQSHSEGGVTTATGTNSHAEGGFTSASATNAHAEGGSTIASASSAHAEGVDSVASGENSHSEGNTTTAFGDNSHAEGLLTTVSGLNSHAGGLVDHKRILQSVLSTEDILLSIREDIICSVMMQGL
..............................................................................................................................................................................................................................................................................................................................................................................
>A0A481ZAB8_A
MSLPKITAGGFSSFSLNSNGEIKGYGPDFFRMITDIPKGFGYKDISTAFYYALAINSNNEIVGWGSMTSHIYHDREREEPIERSEYLKLSSQVGNIPRGNNYIAVAAGSKYSLALTSKGEIVCCGRKHLINMLKLPGS
..........................................................................................................................................
>A0A481ZAB9_A
MESEEYWSRIDEFIEYYIIYKDVGLEGATKLWPQFQWNFTDYALVEHKEFYAAELIFKSFYNITVRPDFPHETDFYPNFIPLFQKVAELSPGGKISLKWVLSLNHVQEVKIDIEKCTRLGIYDCDLIECNMDSGNINLTKTIRHLSLFYFLHRNLFINDTDGDQKDIVIVMENWWEDYYYYYDDF
.........................................................................................................................................................................................
>A0A481ZAC1_A
MSKNRSKKPNKKQCRWKKEVPYSLNGEFTDAVALHETCKDNVIQLSTGALDPEALDSSSKGKHGAFYVSWKHMVSQSELKIFFDKKTDQGRSKKNIDSFERAQEFVDTYIGKHLECGDVISAELMNTQKRPFNAIATPFDRAAVIPHGSIIACVPPDFYHSPDTAYEQLEALCEELHSEGFVIVDTTADSRYKLKREYFTGESDGKQRGAHTDGPENFTHDGAALCRNQGYCNAPLFAMEKGIEEDVCIANLCDSQVKLLTRGVANTITFQRSHLFGGEKMLNYFNTSGRGKSYKYTRETTDTDIHEKELEFQLKFDGETVLIHKDEEGEVHLMIKFQVDAYMVEQEDGRKVCRFGWI
......................................................................................................................................................................................................................................................................................................................................................................
>A0A481ZAC3_A
MTEIDLKFNNIYKNNTWGNGSGWGSSYKYNRSYVNFLQKYLKQYKINSVLDIGCGDWQLAKRIEWSYDNKKIKYIGADVSSYIIEKNKKKYGNENIRFIKFDVIQDKIPNVDLVIIKDVLQHLNNKSVKIVLKKLKRCKRVLVINDTNNMMFWNNSDIKTGDFRSIDINQSPFTADFNQVHYYRPTFQHNYFIIIVLVIILLIGLTFYYKTPFIVFFYLIPLILLLTILRFSPYKSIHEYKLDRFSHDKENNLFINYYL
..............................................................................................................................................................................................HHHHHHHHHHHHHHHHHHHH.hhhhhhhhhhhhhhhhh...............................
>A0A481ZAC4_A
MFIRVPYGNNLRKLVEKHNLHRIKVVEESLICLTNRKHILQCGDNKARYFIVKSKIENIMTEDETAVFISTFPIEDQMDMAHQLCQLIFLSKIADVTLDNLRIDKNSKKIVIIDTEPWEHFGNSLPKCLPIFHEVASAYGIGF
...............................................................................................................................................
>A0A481ZAC5_A
MQNKWIDDIDNKENRWVYKPLFPEKFSGAVIYYSPYIVKLKHFLSEKECGWLIEQAKDKYTRSTMWIDGKLAHDPRRTSQSAILTDNGCIKRPYNALLSNIIRRVCILTGCVPGQVEGLMVIKYEVGEEYQEHWDYFEEEDVGALNQRIATFFVYLNDMEPEDGGATVFPRLGLKCIPDRGSALFWWNKYGDQLLEDTKHCGAPVLKGTKYGLNVWIRYPGW
..............................................................................................................................................................................................................................
>A0A481ZAC7_A
MKGITDAMMSMKKHIFETSGTVSFQKCKIIVINNTDVLYEAVEIKLFPNDGYDRKNCPYYTKGRCNKHIYETGECDKHSQIEYEIFREIRVMNSWGKMWIAIIADPTGWREKSYLVADITPNLPSVDRCDTLVLVINIEKDTKIKFAYYTEEMDILS
.............................................................................................................................................................
>A0A481ZAC8_A
MRHLKRKYKFLLIDSKCYLEREYLLYTELIDFDDFDPYATGKYFNANVDPYSFSSSEPIAYINRIARKLFCIQNNNIEELDTLKFQGDMRGNGLNSYDTKTWAIAYLLEKSNLYEDVESEKF
..........................................................................................................................
>A0A481ZAD0_A
MRRRRGEVLELYKKNEVIMSLFANRSPICDEIGSSIKLTKILGKGQYSEVWEADNQGEYIAVKIPFKPLEIIEEKIEKGETLEEYAEHNERLNGINKSVIINMNGRDPKRIIKSGDIILLPKYAKNCLTTKIERFDYNTSNPSPKILTLP
......................................................................................................................................................
>A0A481ZAD1_A
MFFFESLEHKQRKERMEKESFVNAERLNEKRMSTAREVAHKLTDMRIATLPVVKKDHKFLGEHFLSSSGSDDEYVEYPKEIRDFLSKPALSEDFDFNERIFVVSEKEINRDSK
.................................................................................................................
>A0A481ZAD2_A
MIVIAIEGLIGSGKCMRPETPIAMFNGSIKSAKEIVVGDLILGDDSNSRKVLSICQGKEEMYQIVPKRGDVFAVNRSHILTLRCPRNPRISKGRYKSDVYVGYCVKWFDQNGIKSKSFTFPSNEHSEALQSAQAFKLKHYQKVDIFDISLEDFLSKAKTWQKNCQLFHVGFDWKEQEVPLNPYIYGIWLGDGHEGVARVTNVDPEVLQELAKFSEKHGLSMNNYDRISYHLSCGKKNGSNFLINALRELKCYKDKHINSSYLTNSREIRLQLLAGLIDSDGYLAKRVNYEIVQKRKRLAENIAYLTRSLGYMTNIREVTKTCTNNGKKGIYHMVTFWGDTLQEIPVRIPRKKAKCRNTRVTPNVSAFSVKSMGKGPYCGFTIDGNGRFLLGDFTVTHNSTMLHQCLLPILLKRGWKVTVVDEPVSKWDKEGLLKKFYDDPKRYAYHFQTKAFHDRVRACQEQYKKHGAETDVFLLERSVFSDTIFMKTLYEQGNLTDMEMKHYTEWWDLWEEVMPFRPDLFVYLSPDLDVCMSRVRERSRDGEEGVSKDYQRLLEEAHEDLFAGGAVEVAPGHYVPVLTLKTNSNFRDDPDVKQRITDQLEEKIRLIEGSRKK
.....................................................................................................................................................................................................................................................................................................................................................................................................................................................................................................................................................................................................................................
>A0A481ZAD9_A
MEGHQWLTLTYPWNRSVDPNPMLFAERLPLHDQFVVMGEGGGTSDWNYDLDLDFPNQALAEQFEKEVSAIASERSVAASFRYWDMSTVSVK
...........................................................................................
>A0A481ZAE0_A
MDCQYYDTNELKIIGAGGFGSVYLQPDGNVLKAIVSSDDCQNAENELNKQKKIYNAFLKLKQLEIQNNLVDLVKVWTTVSKPLISCRNEITIKNKKFACYFIMERLYGVPTSVMKDIDPSLTDNIDPGTVMENVMVQLSLNSELPSRLYGITYSKQKVGKSNPPRGYFINIEGKFLSDLKNYGFNLNIQQVKNIIGFIYGYIFYAANIIPIDIEITLGANKNNYTVNILDFGMTIDMTDYKKSITLPRNVQFKNILSSDLSKQDKIKELERLVLQDISLDLYCDIEDDEDCIIGWNTAKSIVKDPFINLKL
.......................................................................................................................................................................................................................................................................................................................
>A0A481ZAE2_A
MHASRLGDYDNIVLSMLGSPFRTVLGAGGFGTVITTDDYPDLALKISHDMDVCPEWTQEYDVKNMIYENYDSRGRTVRVVRPLQFAYIEGRRCYILMRRVCSPENSTVAMHALLGEIDYDQTHGKRGRFVGQQFLGRYLDLEAVAVDLGVFLGTVHFRLGLDGNDLEYILGKRCGVDEKDRINVIDFGMVRDFTIKGAQSSIDAMPYFPLHSTCEYYDCTVEQTDFNARISELFAESYISEAEQYGKGDEAAEILASVQ
...................................................................................................................................................................................................................................................................
>A0A481ZAE4_A
MSLSSDVKMASKIDRIKILKDHEKNLHNEQIKRNEEMVEKWRQYMDKENEKRKAIYGPSFRRRGGTRFASMCGSIMEVKSPRKTVS
......................................................................................
>A0A481ZAE5_A
MSGNAQNLGTDQGTVQEIKRYLYKIIRLKTCYSAGVDQQDTWTMIQRIFYLFTIPDRAQKLKSVAQELKELAKENPYHEITIYVASDSIYHLTNDFVLRSERRKELHSAVKQVRKEEGIFF
.........................................................................................................................
>A0A481ZAE8_A
MCDSCGYERCRCHRRRHRRRNCPTGPTGPTGDQGPIGPVGGMGIQGPFGPTGSTGETGPTGPTGETGPTGPEGSAVNTGATGPTGDTGPTGPTGPTGMDGSAVNTGATGPTGETGPTGPTGPTGPTGMDGSAVNTGATGPIGETGPTGPEGLEGPTGETGATGPIGEIGPEGPTGPEGPEGPTGETGPTGEMGATGEGEFWILRETKATGVQGGTMVALTWNTRELNEITPSPGAGASVTLDTVTFIITIESGTYYITGFAIANDIDLNKLALRDGSTIVVDGLSSEFSEATSSLTAAIQGIFTVDDTTDYLLEHFAEIGMPTTGFGAAVGEGIEVYSSIKIEKLA
..........................................................................................................................................................................................................................................................................................................................................................
>A0A481ZAF1_A
MDLADLTVVNLRKLAKENGLKGYSRLRKAELIDFLETEIDPKPGIFDLMELPYEMRLYTLSQLRYPDLMRFCATSKAAAQICEDNHFWAIKTRRDFGAEYAYPPWPREDWEEDYRFYLRELEHDLMDAVTRGDVERVRELAEFGVDVNGRDINGTMTPLMRAAAEGSVEIATILLDNGADIFAKTTRNRNSVVKIAAAEGKVEMVRFLLDHGADAQATNRVGSEPIFAAAYTSWSIELVDMLLEAGNDINNTDQFNSSLLLNVSRAPNKGAYIQALIDRGANIDIRSTGFRKRTPLLQATIHIIPENVWVLLENGADITIRDARGNTALDIARRGTYPNPAIREMLEESAR
...............................................................................................................................................................................................................................................................................................................................................................
>A0A481ZAF3_A
MKYWKLLVKDSLNDLLLNIPDIYTNEHIQLFTDMSLRGMIVESAQIGRFLDSDIERNYISFSLPLELVESITDKLFKFDVICIVNAKNIYHLSEKIDESFHYHELGSATMFLGETINYIDLTSFPEVGNKQTQITRNNVWSIDVEFSKIDDNHYKSIDQYEVNVVNYSRTFRTLNDISAERVKGNIATITVIDAKWPNSSDVIRSYAFDITRQILPHFVNDINIDVEWYDECSNESDPILLEKLSDLDENDIIRVFLGDSEKGECYVKHGLRKHWRNQNLIMRNWIRTDRNIPIEETGYGGKPGTIRYYKLPLSGSWVTESTVNKLSKLINVIRLRIRNKNQLIGNRFGTFGVSEIHGQFPGEDIWEPKPSYSQEERKEGMTKNINPLWGKTVSAGNYHSVALKEDGSLISWGYDFFKQVFDTPEEFDFIQVSAGNLHSVALREDGSLISWGDDREEQISDTPDDSDFIQVSAGGSFSVALREDKSLISWGRDTSHREISDTPTNLDFIQVSAGDSHSVALRENKTIVSWGADSYNQVTDTPEGSIFIQVSAGGLYSVALREDGTLISWGHHSSDLITDKLITDTPSESDFIQVSAGSYHSVALREDGTLTSWGNDSKEQISDTPKDSNFIQVSAGDGYSVALREDGTLVSWGYDKDNQVSDTPLSSNF
.............................................................................................................................................................................................................................................................................................................................................................................................................................................................................................................................................................................................................................................................................................
>A0A481ZAF4_A
MISPPLYQLEVIKSAKELGLIILHVLPVSEQIRRFEDEAYVKMLHTVVKSVKRKIGKGIRKCANQSSDLVFKTNYYILILEN
..................................................................................
>A0A481ZAF5_A
MLRLIILPKSITKSPTEEACKKSNTEQLEKMEIIKVLEDRIEFDEKIWWE
..................................................
>A0A481ZAF6_A
MATKDIPISVNDNIGGYIVIKDIAQGGFGKVYEVRSLETGEHFAAKVLYSSAKNEEEYNREIYAYELLSSRKTLSGCYEHIVCLEDYFTLILDFGDASKTYYALILALMDFDLWPLIEGGLKANVQLVIEYMTMLLEGLAYIHSKGIAHNDIKPANILLKEEPEFIFPKYVDFGLSCTDETQAKHLAKMFRCGAQGDPLYISPDYMSVLSDPTKITLKLAQKDDIWALGVIFRFMVSSKEVYPFKLVNEYVNSLAENDYANPDKVFAAVILSIGKGTSETKKVYFGTEDVKDSDIPFGVEPILYDTGNPKLDNIVKGVIEQMSAIEAIDRPTARQLLDYIEANE
........................................................................................................................................................................................................................................................................................................................................................
>A0A481ZAF7_A
MTSYLDLIPPEVGKMIQTYVDHANRKKACQNAVEKMIFTMMTVSFDYRYGTFYEQFFSEELGDEASLTELIALQTRKLYTFLCSPEHQKYMALKAILDQDSEAMEEELEEIEEEDFIDDYESEIISSVFPTMTALHPDSSYSLKTLLFEMLREIQ
...........................................................................................................................................................
>A0A481ZAF8_A
MDDTFDHVSILRIGFEKLQQYLPLITVECTDGEIETKTLSLFNDNESLLMLFDESIIDRDDPKVLDVSDLGIRTKHMTRILKFLIYPESFSFRNDEGIFDPYLDPESMVLAIVFLDKFLFTDHLAKLLKQMEYRYVGCTCSGDRKLIVPLTIQMKAHGIRGELYKKLLKKSRGRRS
................................................................................................................................................................................
>A0A481ZAG1_A
METYLTVDVDNICNDKVKVDMTGVIIIKVNSVQKGKQILSVPTELPELELDERVCSKCEKIEEWKWLHECGYSRYMVSNLGRLLSISNNILSGTLTARGYHRFKLTNDEGVAKSKLIHTLMGYIFFNLSEGSNITMDHINQKKLDNRYCNLRPATNSDQVKNRTITAPRKGKRVFKIDMDGNIVDEYESIAHAAREVGVSNNTISRWCRIRKVVNKYTFRFFVESDIKEEQIWKSISELYPDIQPSLEISNCGWVRNIRSKYTKGSKEGNYLSVRVSNKETNKVINFLVHILVWTDSIIS
............................................................................................................................................................................................................................................................................................................
>A0A481ZAG3_A
MKSFENFSIRQKFLALFLLGKQNVIEKYIPSDAYKPFINMLQGKNISNSLNNMLAEMAKEGSLQGVKLFQSKGADIHANNDKASILASVRGHLEVVRYLVEQDADIHVLSDYMLIHASQNGHLEVVKYLVEQCADIHAQTDQALIVSSQNGHLEVVRYLVEQGADIHALNNVALILASMKGHLEVVRYLVDQGADIHAQNDGALKTANFNKHLEIMKYLAEQSAENV
...................................................................................................................................................................................................................................
>A0A481ZAG4_A
NIDREFTDDEFDRFLEIRSKEFSILFATLTVLAQSYPLLPSHSYQSYDIEINSVIFSIIKLIDPIPYIMQFSVIPRADIEELNFGSDEI
.........................................................................................
>A0A481ZAG5_A
MSCTEQTLAKKPCKNKASKDGLCHVHLRKKTSNDRTGICSALTLANNPCSKKAKEQGLCTTHFRMKNKSNDRIGICSALTLADNPCSKKAKEQGLCATHLRMKNNNGPKDEAKSDSDRDPNLCTSFTSTGKLCSKKAKEQGLCTVHLKIKGKGSSPSKQNKVYVESSSLCIKTINSFLSLPGGIVNDKNNPLKYL
...................................................................................................................................................................................................
>A0A481ZAG6_A
MERTIDVSNFMTLPYMAQYEILMKIQYRDLMQFCATSRQARRICDDEDFWKFKIQRDFGRVGPASPAKYEGEAASDLYPVATNIKNLHLMHSDTWKAEYEYYLKKVNKMFETVIFEGNLDAVIDLIDVGADVNHNNGYPMNLAVGEREPDIVKVLLENGADPNLFEDVPLIYVAVQNSDINMVEMLIEAGTDVDTLRTPRHGYDPDALGMATRRGDEAMSSLLRRASGKWRSSTFSLIDKVSFNIQYLSPAERQTVIDYIRETFHLT
...........................................................................................................................................................................................................................................................................
>A0A481ZAG7_A
MELVYNKPIISTNKKTCLVSLKHVKAREYFSKEQLISYVERVKEDNAKSKMKYWRNKRKKLLVERRVAKDPAPTPPE
.............................................................................
>A0A481ZAG8_A
MKKTALLIGFHYPSSEHYRSLNSAMIDVYLVHNHCESAGFHTKIMGDFCTGSYSKTFNHAIINGYVDVDVLDFCGEKESYITTVHDRSAFKTALQASLVDVGERLLVYFSGHGDPKGKKMILPDNSELSWKKWYRRIVAFVPPTTEICFVLDCCHPPTFDLPYELRENRFRAKKLCEISLAPPLVVAFVSSETKESTDTSDNGSLFTRFLLQRWGMLDRDHHTSIEIASIKTFVDQSIQKMRKKRNTQHMCVYASQPILSFLQPWIWCMERST
.................................................................................................................................................................................................................................................................................
>A0A481ZAG9_A
MIWLLIHHIIVNIIRGRVAVENVVVDQLSANMIEENIDVFYVEVKVYVNTRG
....................................................
>A0A481ZAH2_A
PTLTYTKNIIWESKESIPPHSIKYNDYNYFDLEELKSLGINIINIDYWDLGLDTNCNEILKSDIFRWKILSTKGGVWSDNDILFVDSLEKINLEKFDCKYNDITTVVSQYQREIIDIPKPIDFYYIGFLMSGPNNEFYKIMYDNAIKNINPESYQGVGGDLMKKIFGLYNNIKTKLSNDNTYANLESKSVYYYWWAELEKMFISTPEINPFDITYSHNDSIVGFHWFRGVYLSKIYSLFLNHEKKIHNFNFNGVLPRFVDYYKTIFNDFKLVKDEKKISIVMAYINRIKQLETTLKTISKTKHTDYEIIIVNDSDEDINHIIDIAKNIKIINNGNKNYINPCNTYNRGFQEATGDIVLIQNPECCHIGDLLTITNCYLKENDYLVFNSYYLDNYNKNKTINEMLFDDENFWNVNKLSNILGYLIEESGSTVLPKFTKGWCSHHFYNRNYYHFCSAIHKKDLDKIGGFSQSYKDGICFDDDEFVRKIKFYNMRLNYFPSATHPKEYPTLVDFSSYVIHQHHERFSYSDSNIVEKWENNKKIFIDENEVYLCKYIETKYMNRNILNGDISGENLVLNLYRTNGQIKVITSKPTYIILDTILDEFVIKYEANGGKMKFECDIYGVLSNSIFELTINYINPQEHIQLHNGTDIIKLDNKDNLYFYEGTLDVKNIKLINLENGKLGNIFCSLKKINYSNNTKYTETDIVRYI
...................................................................................................................................................................................................................................................................................................................................................................................................................................................................................................................................................................................................................................................................................................................................
>A0A481ZAH3_A
MNDTSQSSIVITYNNEDKYREKVKNDYGIYHMYGNSWRDTIRFLSDMKMINLNKRWIDGKTYSELLHLGDIFPKYVVDIESAQEFVNNANIYEEGFKNHLKRVTRELVIISLTIIDMKSDLRKINYKATPKQQKILNKIKAIFVDPILIITNYTMLPIEDLFGFTLVKID
..........................................................................................................................................................................
>A0A481ZAH6_A
MDRGQHITTRSRSFKKSKSRSIIENNPSPVTFVSCEPQSKNVTFSDDTVIKLLSLISKSERFSQERNIDARKLLYEFRMDKFDPIKITSLLEDGKESREIDALLDVEIFTVSYQVNMKDFVPIVFYPLGKDYDASKLKLPEQIKMYTDERDYIAFSREDDSIKYVFHYMKVGGKYTDNSKNVKLDDEIVVEINSIFV
.....................................................................................................................................................................................................
>A0A481ZAH9_A
MVFMCSGLNKNDIPCGNEVDKEGYFECGEITDTGTICKKSLKKGKKCLYHADQIKKIEKLLKTFESKIAIEHKEEICPNCGKLKKWTPMKECCYSNDDNYIYIYKKETICEIW
.................................................................................................................
>A0A481ZAI3_A
MSKEFTFKVLNKEGGYSHFVRLTPKGFEYDGRNMLDKDKILMRGNKITIVASYPLNDKYIFDIIIDKRFNFTRFVLAKVISKLYQLIYREEKETDMLPIESMTERYGRICCRRPKMVNGHPSCEKYDIWDHDLGDLVLNTVYYDSDRDLYTLVLSS
............................................................................................................................................................
>A0A481ZAI4_A
MSDIYSTESKKYFHRFSSIDDFKILEEIGKGGYSTVYLVKHIDTGKKYALKCAMKFKKGKDRSDRTRQEIEILSDLKHKRIIRLRGWFEDEDNIYLVLPYLSGKDLSKFFKKSPLPSKENIIKIMKQIIDAVQYCHSNGIIHRDIKLDNILINRHMNIKLTDFGLCAVRENNYEYFYDEVGTARYTAPELLYGDGYDEGIDLWGIGIVLFLLLTGKYPFDGSKRKSIFRRIKNKKIDFDRYNLSTMEINLLKRLLCKNPRYRMKLDDILDHAWLNDSD
......................................................................................................................................................................................................................................................................................
>A0A481ZAI7_A
MTCTNEELRRAVRDVDINGFKSELSEMEKKVTCYLESDKLLKTVERIKVTYREAKIRISNSEIEKHKDIANQLKELSILKQKGDKNAVITEKHQRMMCQVKKFTSLLHARRTNKARYLEQMDIWKHLNELIEHYRMGGMSKVEFENRWSMERKLNESIQFTK
..................................................................................................................................................................
>A0A481ZAI8_A
MRSIRVEELQQNLINIRHDVKDVDGLLPRHFDSVDWRYFERESTHPRYWDYVCHGACHFMVELYYWIIIQVLPEHDWQIIHSNSHSTVWNGKDLIYDPTFQALHITAGECLI
................................................................................................................
>A0A481ZAI9_A
MGIKDFSKLTKEIPGSRILVNPSYISRTKIAIDAMVFMWSYYCMSVDRSFYHMSVLEEEVDRDDIRKEFLEKMATGINKLLKLKVTPIFVFDGIHRIEKSETTKSRTERREKSENQSNILLNEYKERIEIDGIETEIEVEIIPYETDEVKQKLVIEEVEQTRKMTKDEKETYKKKIETKLKQCVTIKKDDIMALRRLLEAIGIPSITALNDGEELCASMCRERKVFAAYTTDTDVLAFGSPTQMISVKKNELEIVILDVILKERNWTMDEFVDFCITLSCDFNSRIKKIGPARALILIDKYRSIDNYPSHLGKIKLDTSVLNHETCREIFRPKSSVELCVEGLTDDELSNLKIDKTKLKTCQDVLEELELSGWEDTLSDLYEDLGEPISTLVDGF
...........................................................................................................................................................................................................................................................................................................................................................................................................
>A0A481ZAJ6_A
METAKRFIYGVGTTLTFRGEIDCGELLCRGNLPQFFFDPQQAMEKFEQIGPVPVLCNACDEDYISRHYRRLFVFEYEPFDGVWLPVGYPARGLSVWPYGYLVTWDREEELPAQEDLEGIEVSQLKMTRYRSGYHCPPFEAEGIILAPFEIGREEIEDGYEVETIEYSVIEIK
............................................................................................................................................................................
>A0A481ZAK7_A
MSSRSIHDKHWCYKLYRGNVTPGLFGKSPFNTEGIVISLTSHDGYRLFTEFHSHIELFKYTIKFKPERRCFYEVISGNSMQKMKFDIDIKGKDSKFSARILNNLLESVNKVYFNTFNIRLDGKKDILIYQSHGEEKFSYHVIIDNYCLSNAKECEDICVKTCEQMESKYSKYVDLSVYKSTQQLRLLWSHKAKSNRTKFLMNTFEFKGETITRKYDSLLDMFADSLISWTYSCVIISSGVEIITNRFSIEEVTEDDSNLAYSIFLKTLKCDRPFKIEKIMGNLILLKRLLPSYCDICLRIHESENPYLIIKNGSIYFDCRRSDGERKFIGDIDQPNDNDVLVFEDEPSECGKYHDVSEWHKEMLSIMTTVESEYGTVKRCFDEKTPKDRFNLLITSGNSISF
..................................................................................................................................................................................................................................................................................................................................................................................................................
>A0A481ZAK8_A
MSAHNVSTDTINQQYQRGTLLSQVYYLENKRIESIPHSEKEAWERAKDGFQFPLYFEIGTLQYIDLVEISIYPPIVDLQTYKVLQSLNREQLLKKVPTILQFHPAITKADLFFYFTRGRLPYDINIAEKIQRWNQFDHLSPLNQDLLLLLYNTQIHFAELPQPQRYTHIDKVIFFYDAFVGLQTTAGILSEMAGIEVLLHSTDMNTIIYNKLYTYIQAAAVQTPFSEDGYEAFTLDKVISVGKEVWDAFVTRNYPEQSIPYNIRSDFVMHQFYCLDRV
......................................................................................................................................................................................................................................................................................
>A0A481ZAK9_A
MGNYSDKISYDKFQHPDWERYHSVIVKNISRDEITVVAIDDQNDNRQVKIPPQDLVKFNFCDTVEKVYIIIPLPQGFASKWVPINSFVVYMF
............................................................................................
>A0A481ZAL0_A
MSFDEEELDYALDLAAKCHKRNITIRRGGETRQKAILKMYDFIIINTNICLNPEMAKRLRRALNKHLVTEILSEEDYEYYSDKLIAKIRDHKKDQDIEDMCDDPSDIKMIYNK
.................................................................................................................
>A0A481ZAL2_A
MSITDEMMIKVMKSLFDRKGSLYEDDEVFMNNVEKMLIEMLRLMKTDIEFLNNAKGGYSYDNNEMFMKAMLSEMVKLMKTDKEFFDKVRDIVIPVIIDEDRIS
.......................................................................................................
>A0A481ZAL4_A
MENAQQKQFEKDIERYPKSKEFFSQWIAHLSSVDNDNDDRKTFKDFFGTFYESHYDYNANPAHPGIEFIRTLSVEWVYHMALRYTEKTEEERKQIEEKIQPERERLLNFNRERQHTLRGNIYVIESVWGDASTMIKNLEGLESREQELTE
......................................................................................................................................................
>A0A481ZAL6_A
MTSKPRTFEESEIELSVPSGITAIDLPHTNLRSPFTATISRHEEDIKPTVEIPGAPSFEEEKVTVPVIVKPVIVGGIHVHMVQPVAPKERPPRSRRKKDDPFSLDLTEMKISTDTPHAATFQPHRVFKEKSTPLPVSGAPLDKPTLGIRKIEIDLSSFNIKPINIPILGDNLFVNRIKNLKTLELPITSSKIMKPIPLPKVEEVHEEKRQDIGIDIGMINWTEKRGKSYTVIELIEFIKKYSGNTEKPAKKRKKELVLQLRRILRDQGYNMPPILN
....................................................................................................................................................................................................................................................................................
>A0A481ZAL7_A
MQLPKDAYARFVTKVRTLKIIRQSDVRVVYMNSIDGEIYTLRIDGADPPRKKGETSYFELESGDKILSLVARDETEIVSDSFEFKPDLHYTLIVFQDHILQFEEEDLRCPDPGTVRLQAYNMDGKAMNIYLDEQILFEKLGNDQFVETLVYPGIYVLRMSVDKEFSTELEVRSGAIYTLFFLFEAMAMFVVENDQCLNPV
........................................................................................................................................................................................................
>A0A481ZAL8_A
MILFIIFLGIGITDGRCELLKEWTCATVDDEVEVCEQLIELKCDETQECEKIVGQSCITIDDDVWKCELFLTDSFFSNIKEWKCVGKDGEARKYERLVEWECVTTDDEAEKCEQLVEWRLKSVTHLLVREIDNKNLRGMEDLASYIHYSCFSGNFDIVIYIESRDYHFWELWNNCAIGAAKGNMQNQKVLVILQKKGHLEIFKYVVSQGYVDWNYYTKSAEDGD
SSSSSSSSSSSSSS..................................................................................................................................................................................................................
>A0A481ZAL9_A
MNNSLTFAANCVNESYTNSYLIAEAPYKNAILIASADLKKSQERFSRKTGFNIRPRVRKDWKMESVDAYLRRRYGMCKKYHNENIKIIDSEINLNNAWDIYLSWFESMHDLHIFYKPV
......................................................................................................................
>A0A481ZAM0_A
MKVENVAFSNIEKIILPFTDKRFSNIMLHRTPYASAETYAEAVRFREEVIDRVICGEMTPSEYNAESRYREIRFPKSLRSIFHLGDRGIGILKRMQEEEQYHTAGCLLSKHKQVSPGDYTLVDTIARKDNRSIFAPRSDRTRLRPYKVTRSGFEVCPRRPTANLYCLNKGPKGLGSDDNRKLLNCRKPVLWIALHNTELTILGFYVIGPFSPLPTDCSLVGYVELVRL
....................................................................................................................................................................................................................................
>A0A481ZAM2_A
MAYFLSDNWYDADYINFSIKVSLPPETCGQILPRSGFTIKEKCLVVTGTIDGDYTDELSIMMVNFGLEPLNIKKGMRIAQLVIISIVTPDITLVEKLEKTSRTGGFGSTDIF
................................................................................................................
>A0A481ZAM3_A
MNSNRTVGELLRLFKVNNISELGSDIIIKYFDDISVKEVMKLCRVNRQFNEVCKKESMWRRKVKNDYGIEKKYGRTWKETARNLYDANMINLGQEWIEEKTYGELLKEGLESDDHRFFSDLVYEHKIGTVVFPEDVDDIKSADAYLSNTHGFYYISFLMYANGMSNSEADLQRHLRLMTREFSVIAHTVGEMKGVYSERGFALASSQADFTETEIQNTHEERVKMQIIVKLFMDPILYVMTYSIMNLKNLSSIDVFS
.................................................................................................................................................................................................................................................................
>A0A481ZAM5_A
MSDVKVVVQGEFYDGYSFKKLIETLATIINHGNFVFKQDSWHLCELNNNRSIMVFVAIRTCELINYEYNYDKDELVMGIDFENLHRHSKSIGKKNSVIFRIEENNSSDNLLMVLYSENSSNSAVSPINVTREDNRVPNYINEHPILVKGGTWSKICTSIGQLSNILEDTVTILAYEKGFTIEALESSAESLRNIDFGVLSTSNKLQPNAVTGEYSSVLDAKHPAYITKKDAEAGVIRKLGLPKMVVKLLSRLDTLCHMGTMKFSFSSEIPMKIKCKIGSYGTFTIYLKSC
..................................................................................................................................................................................................................................................................................................
>A0A481ZAM7_A
METTFFVFADLPGDHGDHGVELIVNKVEFSIAPDSWFECETSRIEGDVDGKLFTLVVRAEMDPIGVECDDPHEMILKHSKGDVPAHLKEGASGADFIFGIHPPGEGDPRVK
...............................................................................................................
>A0A481ZAM8_A
MTTFTSLLINPELLYLQLADPSVTYTDMKNFCDGSTETRRICARPRFVDLLREKKTNVLLQIRYPDLLTMCDAFAEVQQVCTSDEFWERKVLRDFEARLHVYNITARRERGDSWKDIYVFLMWMLRVDLIEAVYEQNIADVRRLVAFGVDVNLSTDGDYPLRAAAYTGNTEMVRVLMKNGADPFLPKLQIALRHAAFRHPEIEALIYHSS
..................................................................................................................................................................................................................
>A0A481ZAN2_A
MSDESLCEKCEINEFPERFTGCIFCRAPQRHSYCCIPCSSAFSSWVRKNTNINEDMAVFNLCHTRQGIARLPFMKIRINIFSRWPGFYTGDDKWRNVDVKMETQEVVTEENCDKILEKMLLENGIDIFASVQLDPSY
.........................................................................................................................................
>A0A481ZAN3_A
MASIIFKAIIFVTILIVILYLIFSIWIHDKQVNNEPVNDSITNTAFWLAIVLVIWLVGVLIWIGTTFLNKKVTKKLADAGNAMFEDETSSDYDDY
...hhhhhhhhhhhhhhhhhhhhhh..................HHHHHHHHHH.hhhhhhhhhhhhh............................
>A0A481ZAN4_A
MVDTSMFDNFNGYYLGWAVLILVLLWILVCSGYLYVDHGKGHGKGHGEGYGEGHGDGEMSMSPGRAYGYGRGYHHRGYHRHH
..............hhhhh.....hhhhhhh...................................................
>A0A481ZAN6_A
MELLEPEPPLLAMRHNQELLRIILLNMNYDEIIAFCNTHPEFKDLCDDPDSIVGQTLREKERSAIARVHLYDLTSFRVEIVCSDIISNTFGLIVPYDDMDTLKGPAPASVYFVDEGITVYITTENMVHVTSGHMAITMHHDLFRKILEVVEDGKKGVTEIYRNGDTRYIG
..........................................................................................................................................................................
>A0A481ZAN7_A
MGSTISQYKHGKDVNKSYSKCAVKYEKPNMFIKIINSSFDTIRFDYECYEVANSYSRNLFIDQILTSIGPDLYELYIRSMQNELYSFTGGTESRILGRSYSSRHIATHSFTIGRSINTLLNDIPNFEYTLGLVGNKVLVDLHPMTFEKYITKVLKGENPSREIKRVYDLVLKALHYLVFNLDISHYSLTLDKISIVESADDVIPIIKDFSTARKGSFLAYDAYSLLRSLVETTEWFNWYGDELKLFYTDISIEGNIPDYFVGDRRYSTEGRFREDEKIDENEQKDYTKYLEGNSSMLTILHLPQIKLFSPSSYSKFERSFNYGRSIKITMEYITLLNRLNIDVNSRLLIIENLIMKSTLALKTTKNRDGYDVLGKTELLQISRKGVMSLKDSITFHEPNRYRSLVKMKNPTNSDIDAWITDPWIRINLFIAYIESEKGGITYISPYIEEYTSYVSNELILTYYENLKDAVITGKLGELIRASVGGLIMNRVDANFAVESLLPNSYIDKVPAYGNCYFCSLARHINKNQSSVREDIAIYLERLRDRDADEYKRVVNSFLVECPSEEGNYRDQQEDESFLKMFPDYVRKTCKYGNVDCRDCILGGDVYDKIISFIYDLPIVSISVGFLVRFESEAVIEHELVKIIAQEAGISENGNMISVEDNRLTILFGIKAPYDIDNYKGQIISYLFNIKGGHIDFIEL
...........................................................................................................................................................................................................................................................................................................................................................................................................................................................................................................................................................................................................................................................................................................................
>A0A481ZAN8_A
MKRIATIGQNGHFTTVKTNTPTVGSYAQFSSTNARPWSTTAPKKETRKTRRRKKKILHPIFAQCAKISADPFWQDKFDKASYGKLPRGFTMNKNYLIYKRGIKNDSAIVPETPHEAYSVCVYFFQSTAKIYSDQDNDRLKEEERLMQLREQLKERTWAKTLKRQKEVLVELYVQELKEHYTLSIEATRKLEDIINIGILYNYFNKDNILLEDGIITEIVGLFYNSDIKIFVTEQPLHPKTSKSSSKAKRIEPSPLPRHISFTKERSINFYEEWGKLLDTSIKIVIPKESKEKGFEGVHVARVHSHIEERPTMSTEEFFESTFTPTISTTD
..........................................................................................................................................................................................................................................................................................................................................
>A0A481ZAP2_A
MDRLLVSENVNWTRKHDIILVIGSIPEGLELYDIYVFNSELKEAFNTHVKLLNPLAIISDGDEYDSIESCSYLKWYRGLFVLSVKNINALNSNMRICTGGICNTKVSEKEMILLKGLGIIPTICTYIKKKYKCVFKSYHLAHPEIVWRNIITCRDVSTIYITPDGKNTSKALLVLSTGNSIKPYMKLDNLMLVVKNLEIFDQYFLVYQIMIYNDDDFISSQINISEWLTIKSNRRIEITRNFGPDLSLEESSPVTIIPSRKVRKHLIVQYYRDNVRQSEIDECLKRNLENNEIDRVHVLTEVPIQTEGLVTNIGERMTWKSVTKYISDTARASIHPNDVCIVANSDIYFDSSLSKIPNLNGIVLSLLRYNVTSEKTSLFGTDRKANEYHPAVIHGASQDCWIFEASAAKCLRGDLEFCCGGEPLCDSKINYIFQDSGYMVINPCYEIISYHLHESKVRKYKNSTLKGPYRIIHPNTLGCLYPPSDKTIVLTYCTEGYTKYTINLFRSMKQNLVAVCPDEKTCKILRKEGIDANRMIPLSGYRGSKHEIWGTKEFGTLTIEKLRIIHHYLTYGHNIIYTDGDIVWLKDFSKELLDELNNCDILFQNDFEYDRKEGELCTGMLCVKSNSNTIKLFDPRYLFDVDSFRDDQSYLNRRIGYIKSNDPVVSVVYKILKRDMYPNGSVFLSNPKLKETAMIVHMNHCIGSTKWENLKKYGLIFS
..............................................................................................................................................................................................................................................................................................................................................................................................................................................................................................................................................................................................................................................................................................................................................
>A0A481ZAP5_A
MEGERVKSYLDLIPPEVGARINRLLKANPTFAMIMDLPYEVQRDFVVVQMPYPDVLRFCATSTEAKKICDDDYFWKLKIAHDFPENPAEGHEGRWRELYKTYWKETSEKLVECATKGHLKCVKSKLQLGVDPNFQTKHRDTALMRASEEGHLKVVQLLLKYGANPNIEDSFGETALIEASSAGHTDIVQLLLEHGADPNFETLHDWTAINMASRYGRTDIVRLLLNAGADPQGALYFASRHEHADIVALLSERS
..............................................................................................................................................................................................................................................................
>A0A481ZAP8_A
MREIKIELLVFFAMGGTRFGGLNFVAPMVHCTFDSCTIAATFVFGMTINAKMESIKNVTFSGWSTLLHSTQQISVDSNCDICAIQHPFSNQFLIVHYQNYSSRGKYLRISFSLLVILAVILSLTLRKSKTQEEREPIVENGGRNTHTSTKRR
........................................................................................................hhhhhhhhhhhhhhhhhhhh............................
>A0A481ZAP9_A
MTECITITFGDVAENHVRMQRLGKMKEKGFTVRELEEIEKTFEEEGYSCELTKLHESLDEKDCEEAAILIIRNGVKALLGDLTVDSFYEEQKNCKWDTKAYMFGRVCNKKARYNVCFGDESQEPDYENKKGRIISFDEVTCMKHIRSTLPIFLGPLAETLSAEGNRYYDIFACYIGFHGDAERKIVV
...........................................................................................................................................................................................
>A0A481ZAQ2_A
MTEGNAWIPGRKRRDCPLSKLKLILNKITEEKFLPLSLEIRTFFEERIVTEADMRGCAESILEKAMKEPHYAALYTQLCIYLTEQRTTFKPILLKTLQTIFQDIVESALSTRTKRLVGCVAVISEFYNLNMLPSEILFRDVMSRLLFEESDSSIEALCIVLTRVWDKVLLHFKTRTSLKMYIQRLSTLQKDENADISSRIRFLLLDVLEKEH
....................................................................................................................................................................................................................
>A0A481ZAQ4_A
MKETMYSGDFILKTKDSIFTLVLERDNLSLMLDL
..................................
>A0A481ZAQ5_A
MNTINSKIDALNAKGALSVHMELELIHAQNVQVKECVNMVSSENLVVNAKGLPFVSMINREIVVIHVEVANDVNIRKIEEYVMNVHLNQATSVNEDTLMELVVLHAAMLNTIITA
...................................................................................................................
>A0A481ZAQ7_A
MEDYGYIKIRSDALDAFLYEPEEECPLTVHLRSGRHIQFYEHPSAQTLKNLTAALGRKPIHWKLRSGGIGKEPALVKIVEE
.................................................................................
>A0A481ZAQ9_A
MSEVNTNQGDGKKKPLIYRFTSSYTFLTFLLILPITATIIYIGFRGDLDKCNVIFKIWMLLFIIIGFILIMSAIAEKYHNECRYTIVGICSIIMIILLWALGFVLLFDFNKKGVCKKASPHVYNFVLSIVLIPSIITVILILILIYVNIIVCIYNE
......................HHHHHHHHHHHHHHHHHHHHHH..........hhhhhhhhhhhhhhhhhhhhh..........HHHHHHHHHHHHHHHHHHHHH.................hhhhhhhhhhhhhhhhhhhhhh...........
>A0A481ZAR0_A
MGAKSKTNAAGNTTTVVIKTTTSAARRRRNVTIKGSVGNMTNAVLRRNTTRSVTVLTATSMLSA
................................................................
>A0A481ZAR1_A
MELPTQLYNFLLVKRIGEGGYGEVYKAYNVVNGIPVAIKLFRPPSREIFLSEISSNAYLSECANPKSGYVVCIYGAGEYDVNNPKNAAYKEAVTQFSEEMFDITPSLYRGTRYFIVQELMDTDLSELIDFFNRDEAVWREFYIENSKYLVAMLLRGLKDIHQSRVAHQDIKPANILLRVDEEVELLDCLISLECMREHVIVKYGDLGLV
.................................................................................................................................................................................................................
>A0A481ZAR2_A
MKKYKIGDIVFPEHVDDIKNANEYLFDAHDRIDFSIFIKYHGYGMSYSEADLQRHLRLMTREFSVIAHAVGEMSGEYSVEGFALASSQADTNEESIENSPEERIKMQKIIKLFMNPILYVMTYSIMSLKNLSSINVYS
..........................................................................................................................................
>A0A481ZAR4_A
MKGIVGKDGIKGVKGHPGPAGQQGQVGKIGVLGNNGKDGVPGPKGPAGQPGVKGVVNNNFNLYVFKFWKSNNIFNEIVEQPTPESPARTDFDDLGNVELSYASNEEFADLLTGVKVSKDTPNLQFFVYLDFGNIVVPERFFGIFPGYKIDNVPDPFLQTRNIVTTSESAASGTLFKITFTFATLGDFTAYLSRGVIFSINARWAVIALTI
..................................................................................................................................................................................................................
>A0A481ZAR7_A
MRIKLVSDVHLEVNDLQKSYVKPLNNKVGEETTVCVLAGDIGNLEIPGYREFLLDTRSKYNYVLLVAGNHEMRGFDITEMNKHLSNLCKETGCIYLNRSSIVIDGIEFIGVTLWVHIYDDMIVEANNHFKEFEDTTIQHRKMTVSEMNKLNSDDIKYIKSKISLNTVVITHFPPSHHMCGFNNKLTQFYYNDMDELAKKALVWMSGHCHFSTIQDNMYSNSVGYEGQHTFFDPDFELTI
...............................................................................................................................................................................................................................................
>A0A481ZAR9_A
MESIRHFLCKDVSLIIFEFLINGENYNSFVLKDIVEFNEKIYNWDMVLLWSLEINNKDTINYSKSKFIWMQTCVKCSTFNCEDPRCTYIIEDEEIEDFPEYEETFEDWDGMCQMIFEEAINSGNYEISEIVYSSMSSRDAYFRWEVCMILGFRSGRNEEILRYVESKVKDWKALLTSMLKFFPEEEKAIEYVKNCIS
.....................................................................................................................................................................................................
>A0A481ZAS0_A
MDGVIIVLDSRGKINLDESNIDWKDVEVDRRYQDVLRLKILDECSNSWLSLDDLYYGSKYLNIYLLSIKGMCEDIENRLVSQETYNNGKLYVSELSEDTVDEISAYVEYPTWNNIHIIDALNSAPNNIRDFIVFRYATNVPQNQRPGDEFVEQGFMTCSYNPRYMSGNDDCCIIMFTIRKDMKCLFIEDIGSLKGSEILTYPGLVFRIVVINDISFYDYNLRRPTMKRIITVDVVGTS
..............................................................................................................................................................................................................................................
>A0A481ZAS2_A
MPRKQDLKSLTVKDLKDKLACKKLPQTGKKADMIERLELHALRRKTLADRAKGVGLPVTGSKAMLVRRLESKKPLKGDIVLKKPKSVPAKQRAKTRCASPKRKVTPKRKVTPKRKSPVKRKAAAKPKRRAKTPPPRKATKKPRRRATSTKRFVAERSLDEQLRKLEESVGLPPAQDVPAMVEELRGTAKILQERLRGTGRQLELVDASEIDPKVSLALSRTDKDVFHSLLDLGEAEDVSGLVLRDVVAAHYNKTLDMWIPFQVLGEDRQFTKEDKISDLYKEYDVIPRENGEYLLLVLSGQIDNLLRLVEKMEEGQRGAAQQLREKLRDVAIEVPVPKLVEIEYSRFAPGKYLLYKAKPLVKEGLFVPVLLLGEHPYLAEGTFGPDDDLAGLYNKYGVIPEFSGEYLVLVRPGPNADMVKAHDDFYYGKEGSKRKKEGLEALKLITKGMKAIIPVPYVPRGRQIYKKR
....................................................................................................................................................................................................................................................................................................................................................................................................................................................................................
>A0A481ZAS3_A
MKSSFELVGKVISVERRRYRRNRDAEKFAVLDARGGNKTPIACVCSFFCPIHKNDLIVATCVQQGKEAHITKPPFVRVGTDRESIVDYFCKNIRGLGPIRSGDLYDTIERVAGAGKVDQYLSELAESWMKNADDDILQTFSELINDSNLSYLLMQWYHKFDKRRLHLLGLTNTEIRECEKICGSYYKIYKTCLDNPFTLYPIPEAKCMEILNRLKRPPKHEDIECGKIVRKMYENMVVRGWTCTPVTFLAQEFKELRVVGPTLLKDYGVVKDYDCAYLGYPHKVEVFVSQHLSKLIHSDTINDTTTEFVHPDEYNPLSPIHSRMEAEFRDSATLSEDQKCAIQGALDHKISIITGMPGTGKCLDPETGVLMFNGFIKKIKDIIVGDQVMGPDSTPRNVLSICSGMDTMYKIVPNKGKSFICNEPHVLTLKGAKNIICICKTRKAKYCVTRSKCGIRMHKYFNTKEEAEEYLHTLPEDIFDLPLNEYIQRKPYHQDRCYLYHTGVAFEAQNVPIDPYLLGCWLGDGHTNSAGITTGDEEIFQCLSGIIDTYGLRFSPCKSYPITHFMVGKGENYGRKGRNFFINTMRTLNLFGNKHIPEIYKINSREIRLKVLAGLLDTDGYLDPRNKNIYEITQKSKLLADDIEYLAFSLGFMVTKKAVIKYCIYKGEKREGIYHRLIIFGDRIEEIPTIVERKQAKPRTNGRRSTCLRFKVEKLGMGQYCGFELDGDGRFLLDDFLVTHNTASIKEIVYNLEQRNLEYAICAFTGKAVARLRSILCSTVPMTFHLKIKKQKSARFKVLIVDEASMVTTELLYTFIQCFDFPFNIVFVGDPDQLPPIGWGSLFSECIASKTIPKYELVVNHRVYDIEGEQDGILLNTKRMAKHGADETLKMGAKAPSMPMKFTPTGNFVLVPGNIDQISAFAHAFKHQGIRAHDITVITPYNKDVTIINGAFQKLYTCVNADTKEENECAFDSRGFKWYLHDRVMMTKNDYEINVMNGEEGEVMEVHSDKIKVAFGPGRSFDFPLEPTKRRYGTSKEKDDEYGGDEERTVKKLVHSYCVTVHRAQGSEWDYVIFYLPLGRSQPSYITKNLVYTGLTRAKRALFFIGNIPELEASTTRSLPFRCEKLTKRLGETLEVWEADQGALRDGEDDYHNHYEDDDDIYEPEWDGY
.................................................................................................................................................................................................................................................................................................................................................................................................................................................................................................................................................................................................................................................................................................................................................................................................................................................................................................................................................................................................................................................................................................................................................................................................................
>A0A481ZAS4_A
MEYIPAPRDVAVIIYEYFINGNDYTPFNDDDIMSFENKIINRDKLLIWASKQGRMNIVMNFQTKDRNLQLFCIKEAAKYGRYDCFMVFYNLLNHNIDSVVMVASGEGNDKKIISEISKEWINIESDIAQGAARGGHYTLFLKHASKISFLNHDYLCHNIVSGGSMKILLKAQKCITFSLDFDLILEESCMKGDYEIFQHCTKKGIDLSHLDSYYIGLGGNRKILNEAMKYSIIQWNKVMLGAIISDNHSMMKHAIYHGVSNWSLFIIETAKLWHLDALKFLEKEIALKNMSIGTNIWNDCMVIASEHWSDHDYYEDPMDIIEYCHKKGAYNINHVLIEGVFHNNDNMIHYAEKNGADAWGSCYERIKKTERKDMIKFVNNKRRRLI
..................................................................................................................................................................................................................................................................................................................................................................................................
>A0A481ZAS5_A
MLSKNFTLESRLLKKVFNLKKIDIFGTFFTRKQKMSVCEICKLPSDYNDIKGRPKPANCYPEGGGCPSFPVCKFCNIIMGGYNLEHHIQNVHLEPSYNCRNCEMKEEESSPYVKLAKLLNMCDEGFKELTDFSIITGQAVAYALNDFITIPEDIDIFHLMEGDDTFDKDMKLRDSIDDIFYGEMRFYSSEGVGGPCGKYFNGDVDGSRLLSYGYPTLPSLRITVVNDIESPKELTKKYKLDINDCYYHKGEFYVSDRAQEAFDSKITNLICDGSNKFFRSDLSSNAEFLGFEVVLKEF
..........................................................................................................................................................................................................................................................................................................
>A0A481ZAS6_A
MKLHVSTKREKESREWEQIIHTVETSCLREHKKEYVEREAIVTFPPSRPCLSHINEEIHGWLVGRNARSQYTRILERYENNQCYWLNKWKHGKLDKAGLTKKITDLEKWFACIVEPPPKCPAKVTTKYICDLEEWKKRESTKYTASRSYYCYEDIVPLLDKKEMLSVQKQLFENYNQVKTFFLEKEQEYEKETKKKRAEERRKEKTYL
................................................................................................................................................................................................................
>A0A481ZAS7_A
MQLSRWKYKDDENEYEHISPFSDDFKEFGLGANPTKIETIDLSGVLYACIKGLSERNQKLTERIKLIESHLFNQLTSSPI
................................................................................
>A0A481ZAS8_A
MSNSAVIVFKLIARSIVDDKPKDVTKYLDKLPLEKMNSERTDQFLNNLLLQCLNLTRQKCCRAVMKRFIKLNPNETHFSTFCQIFTSMKFSKRVLSFVMQSHPKESFLDLAHQYIENADSSRNVVGIKRLDEVLGDQNLQTYEILYVTAFEGENDFMAEYFAGRVAELSPHADIPDWVKNFSDEKELPIENEFYIPWIYDKLAKSSNIYIDMVNEKLRKQDVDGTEHDIDLFRVLGPPNPSLRFSVPLVERNTVFDGPRMFICDQNDYEDDEMMSYDWFNNSCDSCLFRIKRRWHAVRRPQVGGGWIGSYCGFQCMRDDFESENWLLMQLVDDLEDLMNKIGIQDRRDAE
..............................................................................................................................................................................................................................................................................................................................................................
>A0A481ZAS9_A
MLWNNKEEKSYKNRPKSGREFCHLLDDEATYEYGKRRIPILSKCGNDEKLINAINKYPLHMDR
...............................................................
>A0A481ZAT0_A
MIEMILNLQDFSLTYSETGGSEIFYQQKRFTIRTGVFENYTCKEHIFVSEKWDLPIKLEIQLSKDTEHAQLCTDNETIEIVLSKYFKIIESLIKTNCPLVKRITKHIFARYAGPVEPVGDTICLAYGIDQEISVKFLMGLKPMQPIIVTISNKMQGQNWGFTEYTSVNHLLILSIEEAPISQT
.......................................................................................................................................................................................
>A0A481ZAT4_A
MLSFYFLTPKRYFFFRIASNLEMKKGSKNAKRKLKRYGIISKKVSEESESDDFDEFGRPNYHLPPPIPLAKFEELIPEFLQCMTSVLHLRNENALEEGYKLSWSIPFKKKMGVRAKKKGMSALAELIEYNVFEEYKGILTNPLANPNTIYAQARLLVYRYIITMVMKDPYGANAELTREEYKLSREELTRAGKLLHKEGGMESMHDPLLWSFIPKSFHHEIDTNFSGIGDWLA
.........................................................................................................................................................................................................................................
>A0A481ZAT5_A
MEAETTSLRSLEDFDEALSKLEESFSTQDLPEECTSLTELRNAVLKDLFPVFGSCNILKIRKSSSKTNCILWLVLQLQDHFIYAVIFHLIWTDEKKGMNMYKKLEEVDVGWIKLHTPKTLNEFHGFIESNECFHYSLTDETSYGIELPCFEKFLSRVSENHHHHHPQQHKKHEKHSVSKQRRHRHQRPQTPPERPLRQKYRTYETAQRRRHHPSPRHREQIQKERRSKHKRQKKKQRSHRLVETVYTSSEEAHPFDARKKSTIDQRWNNVLVKKKPSHQDPSF
...........................................................................................................................................................................................................................................................................................
>A0A481ZAT6_A
MDEDLLNVVQEKESEYKNLGGWVIREEDTQRFWEWMPVYVNTSGHEIRIYCVNVWKSSPKFKTFICVRVLAPGVLNEVVVDERTDVDQDWIIERLNGEVKVQS
.......................................................................................................
>A0A481ZAT7_A
MVQAGSAAIEDTREQRVSLVKDYNNGVSSGKFRTQSLSLDVAAASTGSIITSWPYPVRIYSTDIVSFVGDIVSIYIGQSTNVGLLTANAGIGSIIITVEQSVIDDIFVGAEVELNEGATTDDLGVVLSIDAEGLTITCSIATVNSFTTSASVLMTTVICKDVEIADPKMTIGRSLLGSTLIPSGVQIKLEYQNISAAARHVVCYLELIY
.................................................................................................................................................................................................................
>A0A481ZAT8_A
MASVRKNFASVKAIRDKGDPNAYESRRLAAEREHAYNKIITREEQSVLRAKSKARNVSREEPDAKFPDVFFQSGRKVKITGANGMWSKPASTDFIYHRLRVAGSPAAVLGFIDILIKAGYPNVGEGDKDFNNVRVAWTRTNYEKDMQRLENEIDATRNYTKAINDQKKMKAKDPSRVSAEQVVDDKENGFNFLARLYAAVDAQTKTSRGPRGGPTGPRTAESNKKRNRAQILRKYNDALRSDDYYYDPSKVTDEYKGNKRVDMQAKGVRSEDYIMQGKLAVPAGSDIEGFKHVRTAIDEILTSDEFDQTEKNQAERLRRDLDQLELKVMRNRSPSITRGISQSRLEEMKESGNITSQFTSRSPSKTPSSRSPRFPRSSKSPFAKRP
..................................................................................................................................................................................................................................................................................................................................................................................................
>A0A481ZAT9_A
MESTSTTSSDHNKMKLGSTIHDESKSYNIEDTFTLFPSIGKYKSWEECKSTSILSIPNEPTSYKMEDASLLELNEENWKNIWEEHIQYRDTFLKKMNFDSYKGRLNGVESAHSAHYINSIHLNFKLVKLERILQKLKP
..........................................................................................................................................
>A0A481ZAU2_A
MHEIRSTLKKLYEYAGDKISSLPKDLSLDFKSIVAQAEMLRNSDYYTQLWDICQEVFTHHNKELEPFTVACYFLGCMTKSPDGMEEGCTLLCAGAMSPPSCEDEFSYCSKNTYWLKKTRNGNVLQIMGECQGSSQAYIYVNYNCLESFPGFQKRDIAILTDFGITEVHLYGYYNNRYYELTGGFISIKVLPICDKDSSSERNRGFWLALCVLVIIIIFLIIWYIWRNGLDKSDVEYLSYDPKPSHAEMRSVR
...........................................................................................................................................................................................................hhhhhhhhhhhhhhhhhhhhhh...........................
>A0A481ZAU3_A
MLYIEDEIVFSVDNTKIELIGEFLFHALKIGIQRFLYLYHLCVTNREYTFIFCNNIFKKMILCLIFKAYKIMEEPFYSKNPVLSCVLHQKATLTENHSWRRRTGKKRRSYNIVTFSISPLLINARVDEKGNRFIRKEHEVEVEGYETPGILSLDYKVERTGTAIDLKNCSVHRRYFENGPFSIKYKDEWLLIQVPVFEMKHLTYNEQRETICPFYQVDLEALELESDIFKCFVKLIQGIRKRCVEQLEDQSAAELMLSKTPSLRIHQHGGDVWSESGTRVDFEDIKRFKHKVCDMIIFPVHWRDKYISFRIWKTNLK
.............................................................................................................................................................................................................................................................................................................................
>A0A481ZAU4_A
MRACVVMTGKQYVVSKLSKTLESLNAHGFEHVSFVRDVENDDVWLFQGETVVQRNDHGETIVCYDNIKIQVDRGMQGTTILAGKNTPKNATILSLQSDKEQVLKEFVEQYPEMLESNLKMGQWYMQQHNYKESFHYFEKARRYRGNINKKIGWVEDCHTYLLDFEASLCAYYANEHILGRFYTDRLLMNPNISAQLLMRVYQNYEHYVQPLEVLWSKEYVVADMEKEEEKNDKDIVEGISTYKSLNPSLVRRDASSFYMTIRIVNWTLNPIGFNQYFSPHPKNKFKTKNLLAVIDLEGQYIQRPRLITKGETLDLKKIRGHHIDGFEDCRLFAVDKENKNVLRFITNYTKNNPKGASRLSIGTINIQNPDTPQYTTLIPIIGHNDHLTQKNWLIYKTSGNTAWAVYHYHPFTIIQIDLTTGQAVPISEIKLPIRSSEFRGSGGPVPFLDGFLVVVHQVYFKDHKGRRYLHRFIKLDTEYVPMGISEAWYLQSKDIEYVSTMVALEDVVLLGYGLCDKCACISAVSKRVISKMIRPIEDYL
............................................................................................................................................................................................................................................................................................................................................................................................................................................................................................................................................................
>A0A481ZAU6_A
MEPTKMHVSYEEIHKIVGRLSKTIFTEFSPEVIIGIGGGGLLPARLFRTALKIPMYAVFISFYEDGVEESNASGPQKTQWLDQTALDFMRGKRILIVDEISDSGATLHYCVEEVLKTCDPSKVSVAVLHDKMREKSKILDLSTVSYYVGLYTDDVWVTYPWSSIPIAFQESPASTCVMI
...................................................................................................................................................................................
>A0A481ZAU8_A
MERELLITYIILIVIVVTIVIVELNRERDEHSEGIVKVKAINRRNWNASTERVSLLSSIISGVILGYILGVTYWFNLLMVILIIFIVVYFTSAWLGSHWYKRTHEQIDKGLIGFKLS
...hhhhhhhhhhhhhhhhhhhh...........................HHHHHHHHHHHHHHHHHHHH....hhhhhhhhhhhhhhhhhhhhhh.....................
>A0A481ZAV0_A
MDAGKRFQINATHLVDYILSIDTADLPKTHIKLVRVFINGSDSNRLVELFIDHSRHIWEQIKEADEKYFLDNAKVIFGIFSDDKINSIMELIEGNCLTQKSKIVIWKYFASFVKISIKWIYENRSNDLKVHEEAKLWQIKVK
..............................................................................................................................................
>A0A481ZAV1_A
MLSKLFEKHGSDKHRNGYTDLYESLFKNIRDRDLVILEIGVGCKIIMGREYSPGASLMAWGDYFPRARIFGTDVAYEVTNLTMMDGRVTTHYCDSTDLKQVADFMNEVRKTLDILEDQSVFDLIIDDGSHLQNSQIKTLRHFFPMLRKNGIWITEDIGGDSRNLGYKSCRKFHPPRKIIKEIIGEDTSCYVVHDWVQHDSAVLVISV
...............................................................................................................................................................................................................
>A0A481ZAV4_A
MCKEDERANFIRTRPSLWDLSVIRDYKIAIETKSKSSRLTKLNLKPEEKMTTLLCASSEDWSTSSSASDFIPVQLVPNLVSPEAPLRTSSDSTVFLDQEKDLRKSDYQEIASWKLHTSRSGHLTLSGLGDSDQVLVKIECPKCAVDCRS
.....................................................................................................................................................
>A0A481ZAV5_A
MRKRRHKKRSQKKRCHSNFGGAAKVMQCLLVDYSFLRAARASTTPRGFNKHVQMLTAITNAFKNYRISLSSTDGRTYFDTAFPTTNHDGKNVKDINGKNINVSGGVEVQYANLITYGVIYERSRNFGKEHGVGADARWDETVGAIQYFLARTIRRDQCDVEAFVLRVSHKPDALPSSIIPIKAQDFAIVDNQPFIVVDNNIIPVKPENIAVIANQTFAVVNGQPFLLPDQKMSANVPAL
...............................................................................................................................................................................................................................................
>A0A481ZAV8_A
MGQGHSIGYEEALVIGGAIVLVTAVGNTGIIFAFERNREKTELDVLWIVIIAFLVIFFVMFYVLVSLYKRRT
..........hhhhhhhhhhhhhhhhhhhh..............HHHHHHHHHHHHHHHHHHHHH.......
>A0A481ZAV9_A
MDEEVKNASKAIENLDKAFADLGKKYYYSSGTTNIDTEEKLISMMKVMNDILKIGIKEVNMRDFDEIMIRLNHEKNIIDAEMHNDDR
.......................................................................................
>A0A481ZAW1_A
MIEHFKHTYIMFEKCYSDIIDYFLFHHDENYFTNENDRIDYRMMIERHERDYSSHVFGFEQTFKMCNQKLYHCDSRNIEIYHKMKNMTTKKIIKVMIDKDIQDRAYYRKKYFVHSITVIGGDNLTVTTY
.................................................................................................................................
>A0A481ZAW2_A
MTDICTPFLVVSSIPSIPVDPSLKVEQPQIEVEMEIDQPELCQFLVHNVSAGDLSRLREIMMSQLDLMAIDIVEMYVNSSALPDETIVHRLGLVPILCETIDDFVGVDECECEEKGCNECSIPFTMEVYGNPLTKTAITSDDIVLDDVRCVVLPGNRFPLLYLREGEHVRLDGKIMKGNGRLHSKWSPVSCVVFKKVENDTFRFSFESTGLLTNGDILEQALKVFYA
...................................................................................................................................................................................................................................
>A0A481ZAW3_A
MEFETLRDVLKEKNRSVYEVIQSQDLDEVSFYHHSDDEVDTLSVFYKDARELLTANGFWRDLFLLNCTPISPLKRRFSKLNPISAVRMMYKWLNISDGSMNRTNIEAAQTFLQENWLHPDFYPFLPRSLASNTLCAMESATILCRMSSTKNLCISFTFYAEDTVHHVRMLFDTTTKTLIPRYMRHEPDAHKDPLSGKTIEEVKSAILSRESH
....................................................................................................................................................................................................................
>A0A481ZAW5_A
MKPFGGQFTQGCDGRVVGQGTVGCGTVGCGLSNRLADPTQAGFDRRFDHLTTGAYPGSTESHLHIDRFGSVFGHSHSGGDQPHSHDVCGEDRYVGRVNDLRSLTQNPDSLDQDVLGGIPGVCGVDEHCLTGQTCVGGRCAPSTANLVSCDPGIGAGCNPRAPVPTTTQTVNDIVRFGGVRPYTGNLVGGFRDTESGDNLRFTSGSFVDGSTLAVGNLAASAPSNPNTLPPSSLNTRQKTPNLQGFNNEGLSCITAAMCGTKRPTVCRTKIKEVYCC
....................................................................................................................................................................................................................................................................................
>A0A481ZAW6_A
MDNITAIVLADIIVKINSAPEKFKRSHDDIIFNYRVKNQMIAPWKIEHPTFLEYVKTIVKKDAMVPFAIYHFNKKDNCIAIIDMDIFNLEALEKSTDDKLEIIVMEASGEKFKYLLSRPGLIMLIKLSH
.................................................................................................................................
>A0A481ZAW7_A
MTVYVAFVTDDQTRESTVVGVFVKKRDALVALNSEMRKNFADVPRGRGIRPNPFEFQNDKDKREYNNHKTELRIYGDTTIQEEMNYAIKESELTN
...............................................................................................
>A0A481ZAW9_A
MITAGISFSGICVKDSPPTTVEPNGTFALVKEWGVVLQSDGAQWHSVTVTDPFFFFCEPDKSIWFTKPGKRSINSIEKFCARKGDTLLDCQNGKIYVLTRQEVILPSCDDPCKPKRKHKFFGCDLIWVLECNIGGTGFFCENILSGIVADNLAALQLIVGSDGDLAFLLDTGEIYLWDGNEWILNELINQTSVYRDDSKEGENCMWYAPFPFVGPAVTYSMFKGLSPGDLLFDTNLGGLWKFISECVWEFDCQIRTDPNILSVTGDAIDQPVPDVGIIIVGLNIPVQPNTWVAGIPGVWEATSEGLYFVSYTIVASTTDGGSELGTLRSFIARNNLFLTGEVYQSVFPTPGENAVYMSFSSSGYIPLTVGATVSINLEKIIPGGLTIVLDTVRSIMNVHKVQG
...................................................................................................................................................................................................................................................................................................................................................................................................................
>A0A481ZAX0_A
MNNFTAALSSNQSTSSGLAAVSLTGNSLFWNISWSGLSSVNAVLFLDSSGNVQVDAGTNSNQNIPYDTALVGSAPLLLGGNQAQQLLMGTWSIQISTDSFPNGEIMGKVVPNMVRKHHKPHNCRRGNRRKKNLSPNQLNGKMNQMMRANQQRRRAKMNGMNNSSGNNRRTWHSNKCLDCGDNHDDDESNDDDESNYDTE
.......................................................................................................................................................................................................
>A0A481ZAX1_A
MKCTFVVESEKDLCERHTQEEIHLVKHEEVFCSKCGEKEKWIWLKIFDFMNYEISSLGRVYSYKIGKYTKENPILTSNSYVGINLTNDNHVTCSRHINTWQGIAFFNLPFVNDGITTVDHIDRNRSNNRVCCNLRPFNKSEQAKNRKTRAIIKGKIVLKFSLDEVLVEEYISAIEASRDKDVTINYKSFVVLYMGI
....................................................................................................................................................................................................
>A0A481ZAX2_A
MKKMGKRRKCGKCHKPKTTFDIKVKCRPAHEECEANAGTWNLAIFPDPETSTFRPTPNADTEGIFASVTNIVDNHADFTAVGLGNASVGDLFNTIYTLEEPAVVESVVGFTIYWAEVASTKGNWIKFIQTDVCFDDTLTAKVGNVNIVEAGSTAALASAEYEGWAFITQEAL
SSSSS.......................................................................................................................................................................
>A0A481ZAX4_A
MIKQIFHSTNISFDLILQEDSFWRRHILNSHDISEKIEETWKEQAKVTFLKSRNFWNVINGFNKQFFPNSSIVVGNYEDELKIMNKIQDILVHS
..............................................................................................
>A0A481ZAX6_A
MYKFNDQRKIAAGGFSSFGLNSKGEIVGWGPDTCRLISDIPKGSGYKDISCAFRYALAINSNNEIVGWGSSTECKYVIEGSENLELNYQVTNIPEGSDFVAISAGYCYSLALRSNGTIIGWGKCRMLNSLPTPKGSDFIAISVGTMCAMALRKEGEIICWGYAMHGHLAGTSEDADFTAISTSQNYHMALRRDESIVCWGGSDFGKITDCPTDSDFVAISASNHHVLALKRDNSLVSWGSDYDEQISHMPVNSNFVAFATGSHHSVALGDDGTVTIWGRVDGNNYVNDTYKLL
.....................................................................................................................................................................................................................................................................................................
>A0A481ZAX7_A
MNKFTVVDGGNKCIDHRKEERYLCGVITEKTGKPCKHRFNKKGDRCIEHGGFRTKKNNGFICSAIIASGSNKGKKCTCSVDNKGNYCGRHGESAN
...............................................................................................
>A0A481ZAX8_A
MDDISEILERVHLREESLNNLPPDVIQEIFLDLSVEEIMKLCRSSIAFNTVCERESFWQTKVWTDFGIEKKYSSTWRKTAENLFKMKMINLNKKWVNGMTYREIIDKIANRTEFEAEEKLNIDRLKINDARMLVRYRIDDLKDFITQLGETPAAANNRQAFVNQLKTILNIGTSGLLDIQLQYLPNTIVSPDIRGHTKRIISEMLGRYYDDDQLEVLAIELLDRELTNEEFKIIQDTLTREFTIIIIAISRYTRSDMYISKGHYPSFFARSFILSKIPVNDRYSEGFDLLHDMIDINLLIMSITPYSDETISMLIDNFNLVNIISGLHMNSDIIGKSMAPRYNTF
.........................................................................................................................................................................................................................................................................................................................................................
>A0A481ZAX9_A
MSAHTPDPTPAPETPVPTTSVPPSPVAPSSVQAPRNKSFRSVITPIINLRTPFSPRNSGTVAFTMRRKNDVVTLQHEPFSATIAANGINHLAVRQSLGDLPSHPIHIPFSFRLNGVGKMGFVRVDPLDGSSNLKFFLDLDDSPTISSGDTFETSGFALSWITSY
....................................................................................................................................................................
>A0A481ZAY0_A
MVEIFKQQIFGFKMGQPQSIPYDILYQEWLNKKCVHTLPIYKDAFSVGVLHVKPETNFDTFPEMNDNDTSFITVKYSLPFPHVALLLYRKNHPTYNEPVMEYIDSMASLSNGPQAFLEFNMSKILDERGIIFLDSAHMYNGDKMSYNGVNYVWEPPQSLENLLVNNPNRTDLETYRKSIEPYEAKTMPDLGRVKKYLKSLQYFDGGDCVRWCHQMAEDMIQNNIDSREWMKNFMEETIQSPESVTMYSIRKLLESLAKCVLAKKRYQLERDKIMLSFDKSVHENIHTAKKMNI
.....................................................................................................................................................................................................................................................................................................
>A0A481ZAY1_A
MASPDFEDFNVGETCSAPHCENTHTMRFPMLSEETDFEDVQTVEYMTYICLEHLVQCGQEVQKDFECEQEEEKEEKAFESWISFLDELGDSVDV
..............................................................................................
>A0A481ZAY4_A
MESTVEEILDRFRIRQKDLNDVPPPLIHEMFLSLTPKEIFKLCRISRKFNDECKKESLWEFKVRNDYKIDRKLGDTWKETAKMLVKSNMINLDKKWINGMTYRQILNEGLIKGNEAHQYIDKLRKDAIIEETKDDILAIESYSTEFTDIEPTWLDAIQWGTIFVRDRKIGSMDDRRVEKNIKIPIDKHTMDSLKRILTREFSVITAVIYTYSASYIFLPSMVYGEFGTPESPKDLHFIIPNILDFTPYVIQFSLYPVENLNDYVLVDLEDVPSSQTIIDRVSNEKIIPDMTVLDRLGDISPESFLKLSVNELFALCEENKIIKKMCEDESMWRIKVELNYGVIRKYPDRPLILKQESSWKGTAELLFRVDMINLNDKWINEKTYRQILDEAIIHGKNDYYKYITTMRKTEVSKIFDNDRLIHSLGGTVFDEEYFQDEGIEYLDRYLTNNEINLLRKISSREIFIIELTIFTILSNYPLLPTEIRGGDREPRIIPDIYREITDLLDPIPYVIQLCLYEDYDLNAFYG
..............................................................................................................................................................................................................................................................................................................................................................................................................................................................................................................................................
>A0A481ZAZ1_A
MEQMDRILERMNLTRNDLNNLDPNLIQEMFLDLSVSEISILCRISKSFDAVCQRESLWQNKVWIDYGVDKKYGETWRETAKLLSEVNMINLNKKWINGETYKQILTKAWNKRKEGLKYLITLQVNAFYDVIPDRDLAVKLQYINLGPADEETIREVVKDNIYDIDREFTDDDFDRFLEIRSKEFSILFATLTVLAQSYPLLPSQSYRSYGIEIKSVFLSIIKLIDPIPYIMQFSVLSREDIEELNFGLDEI
...........................................................................................................................................................................................................................................................
>A0A481ZAZ7_A
MIPSTSNVFVGTSGYDYKHWCSGVIPGKAGFYKGKKCTLQEYSEHFNFVELNAPFYKVPTAKAVEGWKEKSPDDFKFVVKVNKYLTHNKKLIEWETLFPEFYDRIRLLGDKLLGFLIQLPPMFGNSKNTSKVDGLTPIQRVEKACRFTKEYYPDVDFFVEFRHHTWFYPEVFDVLRDKWSLVVVHLNNNGFQYGKHMCSGFSPPLAMFPQALTVPDKIYFRNHGTWWHQPYAGGYSDEELAMMISLFQSNKTVVAFDNTDSMQYQALFQDPFFPCKKGFTEEFFRAKTILPQAVVDAKRVLEIVEC
..................................................................................................................................................................................................................................................................................................................
>A0A481ZAZ8_A
MKDFAVSGYMISSLGKVYSIGKSKYLTGTLTATGYTKVGITLDEDGQTRNKKIHTLQGIAFFGLRSLYGNDRSEISMDHLNREKNDNFTCCNLLPANRSKQNKNQSHKRPTGKIIVKVDEDNEILKQYKSIEFASGELKIGSKKLCRYIITGDLYEGYHYRLFGKEDIKDQVWKSTVKLYLYYQPSAEVSDSGWILRADGALTRGYDFGLYKSTSFLDVSKGKDHKVGRLMHDIVWSVFNDKLVPEGYQISHLNCIGKDNRLVNLELATQLENLMTTIHQGLKKTWYLC
.................................................................................................................................................................................................................................................................................................
>A0A481ZB02_A
MKKLSYDVLAGKCKSIGDTLSPNFHESLRLLANEIVLLLDTLG
...........................................
>A0A481ZB03_A
MSVTNEIMVKVMKSFYNKRGPPCNDREMCVHCVQNLSIEMLELMKTDEEFFNKVKDFVRPKEEE
................................................................
>A0A481ZB06_A
MEEPVFANTKNEGASAKNVEDPVFAHTTCKGVNARNVEDLKFAHTRDKGVTARTVEEPVFAHTTYKGATARTVEEPVFAHTTNKGASARTVEDLKFAHTREKGATARTVEDLKFAHTINKKTDAKNVILMAI
....................................................................................................................................
>A0A481ZB11_A
MEQLGNGTYCEVFAIDKNHVLKKYRYGMDYAKNAIRELACMTFLRHYSIPAAYSNNIIIFNNKDIYVKMKRLDEVVLRPEFLRRFLVHISSALSYCHNFGIIHKDIKTDNIMYDFAEDWYILIDWGLASILTTEHNFNTEITSQYKPPEWLGEENCKNYGGKCDIWALGITVLMLLFPLANLHELKEEKVILQYFEDRIGRDRNVRIKKLKDRTEDFFESDIFEILVDMLDFDPDTRISAKDITVRLGCDPEKHIYVDTCIDIFLRTDKTTAMFKRMKKWIEKATRELEIIEMCKFTSLTLADKLSTKFTIIDKYFEVACCACINISAHLYYDCSTIALLVNYCDNFDCDRLIECRNIFLNSIGFNILP
.................................................................................................................................................................................................................................................................................................................................................................................
>A0A481ZB13_A
MKALLFKFNLDFTNKFIYKMEDLMKDYANLMMQTQDPPIFDQSETAVARIVQNLDGTRRLVPSSTADPTSPEFQLLLGPQGSLTNALGIQGIAPSTTPSAPSTTPSGTGPLFPVVICSTGATGCNPDPFFHFPDLEKDTADCLYIPTFTDVPITLSMAAYFAQAFLKEVNVDTLLSEINKEVKTIVDGVVYGNIVFNYLPMAILLVLILWVLVIHGTLNWQTGVFLTAIVITVLWLGFLLLDAATREISGDVLSKSKNKAVETFGEKNEAIICNLLKGYYAGVSHMILPEAAICKSSLSLGPCDCIDTGLKVKVEGLPLSLGLPSPATIINNQIKLGGEERCNGINNDNTLLPIIEAVCPCIKDIDGFTLSKLSKEKKEELLDCALDALPTSLTTGTPCKTKIECLIQNCMDKEIEPKNPGICGLVDRAIICSLDVST
..............................................................................................................................................................................................hhhhhhhhhhhhhhhhhhhhhhhhh.....HHHHHHHHHHHHHHHHHHHHHHHH..................................................................................................................................................................................................
>A0A481ZB14_A
MEDLSETQFFELPQELIWKMLYYLPPRDAMQVCLTHQKAANIICKDNNFWYEKIWRDFGDVYELDMEDIPVKDRFGTYKQYWEDAHEKLILCAERGTVECVESLLWLGIDLDHQNKWGHTALMFASQHGHTDVVRLLLEHGAKPNIQNRWGTTALIWTSAVGYADVVRLLLEHRADPDIRNSAGATSLLLASQRGHVDIVQLLLERGANPDFQDYLNRTAFDWALRRGHMDIVRLLS
.............................................................................................................................................................................................................................................
>A0A481ZB17_A
MSFFAVQVGQAFGYFKSFKDAKDVYEQKCCIEHTTIRKVSVNKNTRVFCEIGNDISHLSVEEYNEPHDRPPEKLYTIGLPGITMKFHETEKEASFYHEHQLRFTEEILYNMGYDENRHGVLISGSRKYVYGLSYIFNECAIEDSRPLEEVFDNMKRRGDMYEIQLGQLGISRPMGYVYDTIKDIHRLIYKMAHNYSELYHLIGDE
.............................................................................................................................................................................................................
>A0A481ZB22_A
MSIGIKTNLSKHFKKIELEIKEDELNNLMNIERINMLDLELLSKVIKYVKTIDNSHISRKLVELKMNMKRNNDLIDEFIDEVEYLLIDRELLLEKLDNFDRSSTIDKTVLYTNALKGIENAELFKDKGNLYLEDVIRYTKLYIKFAYNYTTMS
.........................................................................................................................................................
>A0A481ZB23_A
MCKDNTNVITWAINNGCPWSIATYIYAQKHHYTDVIKSMAENIGQGQSSTLLPWSICLYASKFGNLELLKWAASKGYPQKKIVCKWAVRENHVHIIEWLNENKCPCNREYH
...............................................................................................................
>A0A481ZB24_A
AWHPIFTSPNKEWLNYGLVFHDEPLDENAKRCPKTMELLSHIEGINVAGFSWMTPGSAIYSHKDSTGLKYDSLAYHLGLLVPKGETNLVVGGETVAEEEGKTIIFDATFLHSAENQTEEDRIVRHIDFKLGL
....................................................................................................................................
>A0A481ZB25_A
MTVARKRENRYTLVFFIHFVRSDLTYLATGFYGSHYQALAAELKEMGTNIRDLETYSARGSLILSN
..................................................................
>A0A481ZB27_A
MNRRSNRKRGNGRKQENNELEKHKIVCDILFVYYMLMTFSLMLIPNLSNNFSSLNMLKIGFNITFWLMIIPSVPKNSMFFIIYVLCGMNIILIGEYNNIIVTMIIINFFVSIAKDVCLYMNIT
........................HHHHHHHHHHHHHHHHHHHHH........hhhhhhhhhhhhhhhhhh.....HHHHHHHHHHHHHHHHH....hhhhhhhhhhhhhhhhhhhh......
>A0A481ZB32_A
MLFVKMDVEIYQKAIRSLKPDAILEDQEGVSYPVHSFLLSACSPVFRAMFQSEMKEGLEKVIEVKFPPETLRSFLCTLCDSPAEEGSSGSPEKEKSGEEGPSLEEELSRTFSLVQFYDHYEIDAKHLQRTILDYVTEDNIMEVLKMYFVFSNSNVDLLHALVRRLKEYLTFNHKLMLFYENSKYCIATLSSHQRRLTAANNSGIQIFYNLIGSLIQEHDVLSWQPILVESQEEDNKTYYIGMSMEEKRTFSSVHDFLQICGLEKAWLLRMKLLYIPIKDYEKLWDLPLEKETLQILFERYEPIFPDPPKREVYEETRPRGLCIPVEGSHILDPSEVRVNHDVYPH
.........................................................................................................................................................................................................................................................................................................................................................
>A0A481ZB34_A
MDPSAWFSRGEKPPKLKRFSFSEESKISREKKFYTEDRYERLVEKRKIYETDLFKNVSTLVDPFSDVNQVFILDKGGLVMSNIDAIFDITRSRTDFSSKRTEDNIKFIDIEGIPGSSVQYIQYRFMKSEGFGFAKRRGYKGSIGWNEIVDARVVNNSNFNTSIMGIEMNGDVEVEYSYFKDAVLLLYPNGVQLCSCHSYSFQGVLLCLDSIEIKRDIIVKLDDTISYEMVSLIYSISLLFNEIYLIRLVSMNKFSGEKYLICKERKVGEFKKAELSEKFVEWITEINDLHIDDELFYIAEVNRAIKEGKRYKHRYVYDLLKINTMFMLPDVNRLIGFESVYR
......................................................................................................................................................................................................................................................................................................................................................
>A0A481ZB36_A
MQYLQEYLDRDTSVLIFRFLDSFESFTLKEIKDTSIGISDWNYVAYNACCDSNRDDEERIEILKYCLSKGVILGNFCFKYSATLGIVKYLEGLIPNLTPRTYVSCMQNAIKIKNMEIIKHCQKQIGHIGCIVEDSMSISAHHGNFECLKYFGDMISNQHKNGTLEKCMIRAAGGNQVDMIKHLYSIYERPSSRIWFDCMVQCIKYDAIDTLKYCESRIIDGNVMQREQHKCEGKVTHGCWFVLIHGWCSNLGTKTYEYCESRLFDKKCHSCETMRVSYY
.......................................................................................................................................................................................................................................................................................
>A0A481ZB37_A
MKIFTMFWISNLIENTTMNETIITVLSVYALYIERHRSIERWIKKQFQREREQIRHFLLVQNHKTALEKTISLFEFLSEHNAVHPKIQYPGPTEAFKKLAQQQL
..................hhhhhh................................................................................
>A0A481ZB40_A
MEDQEIRIKTEGSLRSHYRAKLITKSVIKKLYLGMTLNNKPCMEIIKEKDEFCRHRKHKKLCLGITDNISCMEMIEDPDKFCIYHGKEYTEQGKKGERCEKSDKRKHHGGLINRNISELGTDVIEEFFYGINVQEVLKLCRVNTIFNEVCKKESFWRKKVLIDYGIEKKYGETWKKTAILLSDSNMINLRKEWINGQTYGELLEETLKGDRYIIESILNKHGISCRDARVYSESFDDFNSAVEEELSEMYNYYFVHGILNTTLFGSKPKSSWTSHTEGFCTTPEPHDVFIPTNKGTLQHILKVVTREFSVIIHAVKDINKYYNSFSHKIKCNKVTNRIKSLVDPILYVMIYSFQTL
....................................................................................................................................................................................................................................................................................................................................................................
>A0A481ZB43_A
MEVFKKTKMEPGISHTKSERISLKALCVLEPFPSGDIWVVYTYVLNREIQTPKDTHGLLIVLGCCPNHDLAEKRARLLTQKTGQRMAIAQLGCWSELRLLRNKENTTMIHVDPEGKLVQFETQEFKHQQQRRQDQYEKEKALLIEQQMETDPTSISYYKHHWLRVIHNYAQIQEAKEKLENAQKVYETRVKAIQTHYSTFPEHDTEWLSNLGALDYTPSEMEAIEAGYISLRKEILKDVKPKCPPGLLKKQHAAFSAWKNAREKHSKDEERLCKVLDTIEQQIIKIEMPETINEEKESIDRPETEKWHVVGKNRRHQKRLSK
..................................................................................................................................................................................................................................................................................................................................
>A0A481ZB44_A
MISLKSVRADLVIITAVECRGCDVIDSERNSIIREYSKRSDIKIVFIHEVKADIRQKVKSIYPSISNLAGWTPFVILVSSNLINGNLKYEIMNSGTNEYSHNKSGIDKFVEYQLKNNPIFAVKTTSKHKVTFAIATYLLEGQRKNKQRNSKYSNDRKD
SSSSSSS.......................................................................................................................................................
>A0A481ZB45_A
MKGPRLEEAPSDAEEKEYLHYQLYLHSPHNQDKDVCVMCWLHPSKIDIKSMRRVAGGLFGIAPHRVSLSFCTGPYSYTMKNLTNCSEMFSGAHLFVHNNPYKGGFVFAPLTPGKPYEGGGFVFGSTGILGTCEVERLDELARLAGLDEVD
......................................................................................................................................................
>A0A481ZB50_A
MKNVRRNLVIDQQEQFTLEESILKKNPIFVHISNANNNSVIHPLSKDTPKSIENQKDIHVIHARKNL
...................................................................
>A0A481ZB52_A
MCVKEEDLCNNSRDQETIKRISGVKHAVRNKKVKYRLKQSSVDHISKNILEDIVFRNPSKRFVTEIEPEG
......................................................................
>A0A481ZB55_A
MEPAETEITPAEFLDLPKELQVEMLLQLDLNSILNLCAASKELREHCKSEFFWKQKTKLDFPGVTVRKHRRFWKDEYKYLWIDTVTKERRIAELLDLPSDTRFDLLVDLDYIQLKDLCDFAKGRIAECDDENFWLRKLNHDFGTNHMRRAPTWKEEYESRHFEQQLDEEESNLYKLFPLE
....................................................................................................................................................................................
>A0A481ZB57_A
MNGNSYIPGAVCLAKSLKTKYDKICMVTDDVSESAISTLKSHFTHVVPIQKIVKKFRGLRGRKQKTIYTKEFLSTICTKLMVLSLTRYKKVCFVDADVLFVKSPDSIFKLSAPAGSFIDPWSRPVCGSYGPLYHGQAVTLPNMKDEKSFVAIGSFMLLEPSEDAMKRFRSILDSCDVYGLNIGTKNSPDEIMIAEVFPEGWSNISIRYHIIYWKWIEKIYGKKLNKDDIIGYHYFNKEKPWMRKREDWPKSYEDIGYWYDVYDNEEKVELPIPVRIRIKGGKIIQDCEVYMGRPCNMGGWSKVDQVSKGNKRWCNPYKGPEAAEKYEIYIREKIDKDPTMLKELKSFGGITIGCWCSPTKMGTIDKPICHAMVIVKIYVEKFL
...............................................................................................................................................................................................................................................................................................................................................................................................
>A0A481ZB64_A
MSPGASRVAPRSIGARSPVRVAAATKNKPATRKTTKRKPAARKPAAKKPAAKKKTAAKRKVAAKKPATKKKTAAKKTTKRKVAAKKPATRKSPARKSPARRKTTKKPATKRKTTSKPGVNAWRQFIQEHTGMKDRTKEGLTFFGNLSLLYDDPKYMRLPKKKRKEYRDEMRREEEKKRRS
....................................................................................................................................................................................
>A0A481ZB66_A
MSKTSVYTLSSGMEDRVKKSMKFYSGNKMDKPCEVSRVRVCKPLKTCHDVVTSTHMEEASCDDGEMDHHHHGYSSIGWAVLWFIIIAVIVWLIIFSLKPAWALNEDGDVDTGKVLLASIVIALIIVIIIWIIYAACSGGFH
...........................................................................hhhhhhhhhhhhhhhhhhhh...................HHHHHHHHHHHHHHHHHHH........
>A0A481ZB68_A
MHICKAKTKDSSACRLKVDYEGERCYYHRGQEGLIVCGAETKKGNQCCSIVKKNKQRCKIHRGMGPLYYEDDYEDEDYEDD
.................................................................................
>A0A481ZB69_A
MEIDTRLPNSVYTFSNAIISLYYLFMTASVFVVDRRCSEKLNILLMIKVVINLIIWYKIVFKLLTNKIWTALILLIYIAWVMGVIMLEYGQCSKITTIVVMINICLSIPEQIILIGVVAYDLATR
.........HHHHHHHHHHHHHHHHHHHHHHH........hhhhhhhhhhhhhhhhhhhhh.....HHHHHHHHHHHHHHHHHHHHH........hhhhhhhhhhhhhhhhhhhhhhhh......
>A0A481ZB70_A
MSQPKEDLNEAIKVCDRGRIEELIQAHHITIWTSHIYSALNSGGYDFAKFMMKYVSVHHKPECKNKLAIKLLDKDDYSPLEEAIEHGLATLSTFLFDVVAGRDLDLLKHFLGLVKPCTEFGHKLSKDKMRKLCRCAWVSAEAASYAAKNGRKDILLYLKEIGSPMDFRTIFAVIVKDNLAMFKLMQEHFPDYVKFDYMARYRWNSVYPSTFRCFKYFYASGEGPTYAVYDSAINYEPNNHELHDWLKEIKCPGTFEVYEVPKDFENRIKYHLNPGDFPWLLKLLKDVEMPEVKIDNGILATSLLGNSLSIIDILPEFVMYEPLWESGCYTKLFNFIGLTVPNSRTIGVIFDVILKLPLDRCNTMINELHLNNHAFASLYLRVVDEDDYQELGAIIKEMRKKVNWKYVFLNDLNNWAKCEGSFYAYEMINEVDRLWEKYENVIPEFEDESNKAKWKDICDEEDPWKDDIREFLYDIIF
.............................................................................................................................................................................................................................................................................................................................................................................................................................................................................................
>A0A481ZB71_A
MHRSEDPPLIDAHFTDGYSFRNVLGFYRQTCTRTNIIFTKDKIMINEADATDTILVDCTIETDDLTEYKYNVRDEDGNLIEALACGFTTLEMQKATKMVGKKDAIRLYTKKEENPKIYIQVVHAGSKSDNNIGLRIVSIIEVEVNEFQDIVYQRSSPNARAASTEFAKICADFSSLKCTDTTVIGFEEGIVFQGIESGTLKSVESYGNIPDRRKLLVTEKYSIPTSSSSTSKPKLSVTLPGEVCRVRINAKTIRAMTKFNNLSPTGVIKFFLEEGSPLKIVSPIGCYGKLVLYLKDSVAE
............................................................................................................................................................................................................................................................................................................
>A0A481ZB73_A
MGNESTKEYTIKSPEEREKSNKMKLAKKKQNRGNLRLVKDGLKDGFSTKQKYSCNKFAVRVHSEHYCGMTPEIRKYVNVWANARNYRVKECRNYNNPGGNGYYFKFKVQKK
...............................................................................................................
>A0A481ZB75_A
MSTVIEILQRVQLKKQDLNEVTPSLVQKIFTNLSVGEISRLCPLSRKFNDVCKKEALWEIKVWTDYGIEKRYSQDGTQDNSASWRETAKMLYKVGMIDFGKRWVNEMTYKEIADKKIKVDGNIEVIARMIDRRVKELVGEEIEEDEMKIMYYDEEYLQIWAKSVLNRKFIDYELEELKKILTKEIAVLDHFNVESLASGSNYDYDIVTGIISLGSLQEYDNY
..............................................................................................................................................................................................................................
>A0A481ZB79_A
METELSELPRIKVRLSCMIDEFPFRKGGYLNTFKGKRLLEVLEQINHLMGITSAEKVQIESLCEKARKLIQELPLSERGNVWGHLSETFVKDFKSFQKESESIFEDLITVHKQSPKDGDLIDPWSILSEEQQLSIHFSHAIQSEDTVILTRLITSEGVNPSNQGISGTTYLCEAIEKNSVTILSFLLENNADPNGVSSDGTTPLFLTVINDRIDMIKVLLKYNVELTDDNLVQHFKDHTDIALCDTNIFFKTYKDCDYCYVKKNLMRMITNS
................................................................................................................................................................................................................................................................................
>A0A481ZB81_A
MNIAGVWLVYLILVVVLWVVFWYPLKSDTKALTALFYALLIGFLFIYAVAPSIDVEGLSDEEKAWFNALLALSIILPVVVIGLMIVDMYQKTYQSSLPC
...hhhhhhhhhhhhhhhhhhhhh.....HHHHHHHHHHHHHHHHHHHHH.............HHHHHHHHHHHHHHHHHHHHHHHHH...........
>A0A481ZB83_A
MSRRENFAAMRALRSSKDGMRQRRESRSRTSAAILSDQDIWHEIGQGNISIQPFHTRNLDHSCYRVTMGDHYFQSGESSEYLNPWNTKRTLRYWEGPYKAVTIDQELFHKCGIPIGKKAIIIPPRSTIIGHTQEFIGGLNFINAELKGVIKLAHAGLTLAGECSWGEIGKITRRPLVIRNTSSSPAVIPVGAHVARIVFYYTGLPKFYLKGETQSAKELDTIVGSWEPADLLPKPSTKKFNIEKILDPKHEETPRSTLVPSSSEEEDSVAENGSSEDERLSLD
...........................................................................................................................................................................................................................................................................................
>A0A481ZB85_A
MEEYKNNPVRSEIKSRCDDFLKLQSRSEPFEITMDEIFDKYVEEEHIVFRNRSWQLIDKSNRTEVRSYYDQDPDHFYKFSVNIHLDLHYLRVPYGDKLRKLVEEHNLHRIKIVEESLICLTNRKHILQCGDDIARYFVVKSKIENVMTRVETAVFIGALSVENQMDMAHQLCQLIFLSEITDVTLDNLRIDKNSKKIVIIDTEPWEHLGNSLPRCLPIFHEVASAYRIDF
......................................................................................................................................................................................................................................
>A0A481ZB87_A
MAVYRTFSEVRRSYRDEEIYQVDYFSSIEEARKFGLSSNLINVTHFSLMKLGKKAGRFNEIDSMEGVGDEEDDVKDLFPLRELTREEISELPKFIYLFTHSDISASRDGSGTEAYIDEESLLKNSTDIYDTWKSVLKTSKPFRETYDQYIMFNGVVEGDENFNTFEDALDEILPSEEYRETYMEKYEVDNPKGVKFLEYNFSSKEKLRSVYEFARAYVDFHSPSPEEEKEDAIWYSECSNESDPILLEDFSDLEEKDVVKIFLGNNRKGECYVTNQLLRFWRDPEIIMRNWERSIPNIPIEKSGFKGKPGTEKYYRLPITGSWITYSAVKIIRQKPQVLRLKVKRKNQLIGNRLRSFGASEIHGQSPGVIIWEEKLYKRLASRYVAVQEKLTFSDLPKLGTISAGKHHSVALKEDGSLISWGNDYGRQVSDTPNESDFIQVSAGVHHSVALREDGTIVSWGNDGFNQISDTPRSSDFIQVSAGGFHSIALRRDGIIISWGYDGTNQISDTPSESNFIQVSTGSSHSVALKEDGSIISWGSDYRRPVSDTPDESDFIQVSTGGSHSVALKEDGSLISWGGDYEKQVSDTPNESDFIQVSAGGRHSIALRRNGSLISWGGDYEKQVSDTPNESDFIQVSAGEYNSIALRRDGSLISWGGDYERQVSDTPNEFDFRISSV
.....................................................................................................................................................................................................................................................................................................................................................................................................................................................................................................................................................................................................................................................................................................
>A0A481ZB90_A
MLPLHHEGSIIFDTIVAHDSCDTKRRPDLLLSSGSLHMIVECDENQHRHSNYNPTCEWGRMDEILDEFKEGKVVFVRWNPDRYTVPKGTKRKSRKERLKLLINTLIYLAQTPIDDPITIYYMFYDQDNPIVADRWKKQFVM
.............................................................................................................................................
>A0A481ZB92_A
MQTKIDTLLQTTFRKYLGDKTETFVSLLHKSGAVLSGSFVLQTVLQETWDLKPSDIDIFVPVGTDPGFQQDMEKGLNYAYHNYTNLEEFLFYHCREWDNSPISDQEEQRQRYRKGFDDIAKIRDYLVDDSAKRPFPAIYEALTLGDAPTVKTLARRLPPPSRNMEWQKKRFFDTENVVTQIFDGMLPLCILSSEDIRCRWCTVYRAGTVSGDPENLPSRTLSRRHLPLF
.....................................................................................................................................................................................................................................
>A0A481ZB93_A
MSRKGLPCHQHSPGGRTYTKEKPQCNTFTNRGNVCKGYAIEKDRQGDYVCRVHRITSEVCEGVTNTGLYCKNPLYKGKQETRNGEKYCYLHYLYAHGICMAETKTGKYCKSLPYKYGDGYCYTHRDKEVEKILKEIHQEEKDRTIKAHKATLDKKALRLSEESAKLYKINLERDALLNMIRLSTQTSFPSRAKDEIFEMIFNKGYREVKGTSFKGIEKKSIEYQRDAMISILVDLFGNQKSSKGEDMYNTVYLLAFNDFRTRYKKMKKMKKFRKHKIPSIHDVYNKILIDRKEKRKIESEERKKKEKEQILSGITTKEEIAAKKVKRRDELRVYLRKKYNIPKPRKLKYSGDIGIEREFSKEYFEITQIDDDIGECPKVTYQPKSEWKTNNKKFNFHPDDTIMLNPDRDRGLVEHDKDNELTLRDDYPLGTYNQHREESDIEYCEIPFETVQPFLHYTSPFKRKVCGLDYEMRYGLKIHMDRVGDFDAFIAKCIEIDHNPVDSYNIIELYAFEKQKPREWTESEEPPREAYKKFVHKKKREAAQSG
..................................................................................................................................................................................................................................................................................................................................................................................................................................................................................................................................................................
>A0A481ZB95_A
MNKLEKNTEPGKSPNGLDKIIMIISESSQNISKELCTLKDFPSVLPNIMKTLKNMDELLNVLNDVSSEVLKIESKENGVGKRGKSKETKMEAGVS
...............................................................................................
>A0A481ZB96_A
MHYGQIIHGSYDNYELLESLESGTFGWVWRAYAQENNKYVAIKFFKPGSDSETDFDNEIRAYQVLSENPSCDPFIVCMYDYGATELYFIVQELMAGDLVRFTKNTSKHAKITLTNSYSVALFMIQCLEGLRHIHKSGMAHSDIKPGNLLYSVSKEIINPNSFFNDPRNIRDHTCFKFGDPGAVCTTFEQKWKRHFLPKNNLRYAEAKSCGISEREGKYTPGLTRVAPCKFSGTPDYIAPEFYKKHEPNIRFYQKNDVWGLGQTFRAVLHGEDKIVLVHGEDYWHGRYSKITSQLDIVPRTFEGTHPRVDDAINHVINDGMLRYNYKERANASEMLLVLNNAIETSLFEQERIREQERIREQERIREQERIREQERIREQERIRIRKQERIRIQKSKRMSEGRASRGETHSSQQRKLPEEGRAPRGEFSQIRVPSRRRRIPKPIPQRPLPPPEVRIRAPSRRHQRRRIPKPIPQRPLPPPEVRIRAPSRRHQRRRIPTLFSEEGEIIIVNLPYGGRMQFDYERATTIGALKAEVASQLLLSVEFLHLFYRTRELFDLDHLVPGSQLDLIIR
..........................................................................................................................................................................................................................................................................................................................................................................................................................................................................................................................................................................................
>A0A481ZB98_A
MNPGYVLETLIDLIVHYKTNPSFFDIPEDEKSTTLFSIEDNTLVYMDLRQLNCQFSDEMKNFIVQCTEKKTTIPMLFKYENSFRVYNIDFDIFGNLEKIEDKYVYLTTEDDENAVMMPREGIIKEVRKRVEYHNKHKRSLLI
..............................................................................................................................................
>A0A481ZBA6_A
MSELPMPTKKSSLLVPEEHAKAEHGKVSTSYTIFLIVVLIVMAFVTAVFITNAVFYEAIRKQAGACGTAVSKNEADVLFWLNVVLAVIAAILLLASIVLLFFAYKKPEFTEKYIGKYHYGSKVKPLAEHVGLRAEQFGRGVKIGGAAARRAGERFGRAAQPYIGAARGGAAGAGIGFRDPVGVGARGLRLRSAPMVSRLRSDPMVSARSQ
..............................HHHHHHHHHHHHHHHHHHHHHHHH.......................hhhhhhhhhhhhhhhhhhhhhhhh.............................................................................................................
>A0A481ZBA7_A
MTSDLSSSLDNILDSISDQTQSFTDSMISFVPSSQVEKSTQKQILNNKISQISVATCNATSENINSNSIVYVTGSAGDINVSQSGDAIASCTMNTLSKIQTFNSEQAQSTQDATRENVFVALFSSIGGIILIIGIILVLVLFMPQLLKTFTGSKATPAATENGGNGNGKSSSGLLSKFSKYAPQLEEGAEFLASNPELLFL
......................................................................................................................hhhhhhhhhhhhhhhhhhhhhhhhhh.........................................................
>A0A481ZBA8_A
MGFKIIDIPEGKVFTEIELYDAGFTMIVADGPAKFV
....................................
>A0A481ZBA9_A
MSEGDTCKILIAVVIVVFVPIIFIPISSIQFIGYNYVSNLPQGDCSFNETARINADVRDWGSVEIPNVPVFDIYGDFVAYFTIKYPPPPTKVNLQRKRSITDWISSTTSSRNGLRCHYDVETNEAWTDPINLTTAVALMTVGLICVLFWMCICFITKEDWLPKFKKKPTNRVEAVVIEI
.......HHHHHHHHHHHHHHHHHHHHHHHH.....................................................................................................hhhhhhhhhhhhhhhhhhhhhhh........................
>A0A481ZBB0_A
MDFNTVFELNECRLRNYAKKMKLNKWLALATHPLVFQYVQDEKPEDLSLIEPSSDW
........................................................
>A0A481ZBB1_A
MNIKISILGGGISGLSVAHNLSIKGFKDITIYEKNANTGGMARSNRLMKNELDKRPFNYSWRVLGKGYYNLRAILRKILTKGGTVEDLFVDMSKHWVIINNEIVKMDTSISTILKFYGHLKSFCFDDFLKISNAYLYSVTACDERIDTHDNETWSSFIGSLSQDARMMMVDSCGPIFGVDYHKVNATSILTTLNTVSAFIPGHNQILSTTWDTGVFQPWEDALKKRGVKIRLKTSVDKIDVKDDEIEGFIADGERIKSDIYFICLPVEQAHNLLKQSRLERSLSLLRINGKQLMTNLTVYFEERIYMKGEGTGIYLPQSPWKLIIQPCGEVWKENIYRKYGVGDIWFIGICCSECLGILHEKSFSNCSIEEATSEVLCQIRSYGLDKHLTTSSGKKFSEVEILETKMWETFYDDALNRISTTEPKFSTNVNTLKYSPIPRCPEISNAYFATAYCKTSRRTFLMDNCAEAAGIACNAFFDDLNSDVERVKIYETKPRFSILKPLRALDRVLFTNNISHIRKICHPLVILLIYFYILGYIFVWIIL
................................................................................................................................................................................................................................................................................................................................................................................................................................................................................................................................................................
>A0A481ZBB2_A
MRTHSDFVAYVENTNQTEFKIIIIPEGDRIIEKSLGKELRFAGEFEFFPLRIL
.....................................................
>A0A481ZBB4_A
MAYKQIAKYVTVSLFTAMISSGIYTDKIYRLELSHDTKIGSMKRANETIIRDVKRRSERELDSEVRKYKQLCLDQAWEHLCRDRKRDGLDPSKYRKPTLGEMYMSLPGGGGALL
................HHHHHHH...........................................................................................
>A0A481ZBB6_A
MQSAIYNVVTSLFPEAFQEIPMYEPFINQLTANAMNKLREELTPREGEKAYDEDDKQGIMNNFVYEMRKEVSDGLGEEEAFSKKHLPMFENLTIPKNDVVVPVYRVRLSKKTGGKKNKKRKAVLEESKAINPRTGSKVSMKGRVFRVLVKEGLLTQEGKFTEEGQDAYDTMQSKKPKKIVHPSRAGGKINLGGTAFKTLVKEGWSYDEESNKWTDEREDQEATEEIEEPLPEEGSSTSSGFKPVAPRLIIVQDPNSSATVHLTTSGFTSQEEEKPQEEEAEEEKPQEAEEKPQEVEADPKGKEPEEWEIPEERLLTKGPRRGMPAKPEAEPKKTSSHPTRNRRIILGGRAFKKLHKEGWTYNEDEDTWLKNEDEDAENDE
............................................................................................................................................................................................................................................................................................................................................................................................
>A0A481ZBB7_A
MGDQTEKLIQCGATTSRNDKCRRLVSAIGLRCSNHNGRNDEKPRCNADKSRNKGKCKIKVDNIGDRCIYHPHPDNKKNHLRCGALNKGKGLCEKIVYSEEDNCTLHGGTKDKTKKRCKVCDELKKFSDFHSMKGGSNNVSRTCKLCTNNRSREINNPKPISGIFQCVKCGKLKDVCEFNHRKISKNGLNSMCMICTNINRVTRQSELTKYIRHLFSGIKSHCRNHDLELTITEQEIIDLYNLNNVCAKTGKVMTHHKKYDPNKKTRIIEDHYYNLSVDRIDSSKGYTRDNIQIVCIGYNLMKSNLNEDYMLNICRRIEEHKKNHPKAERLNRIDLSTTSFISNLYKKIINEGWYRTKDIDISITFDDLIELYKSCGGKCSLSGIELTTLTMSRRKGYLSTPRKERGNNLRPRKYFNISIDRIDPSGPYSADNVQLVCSIINMMKLEMSQSTFLDLCQSAAEHNKEEQ
...................................................................................................................................................................................................................................................................................................................................................................................................................................................................................
>A0A481ZBC0_A
MEEEAKELANFVENFFNSDFKASEEELNKFNDILFSMIDDVNNNIMKPEHFYSFLDSFLDAGHITSDKKDELLTGLTLHNYMVGLFFKFESSDKLIGVELTSLDKILNIFTRQPDTTGEAKKFFELMLKNGHISSGKCEELIAKV
.................................................................................................................................................
>A0A481ZBC4_A
MDLETRDLETRDLETMDLEELSIVRETPSESEIKTVTDGVLNAITLLSERAFNEQKEKRKQEEADQDLQSTAENPTKPKRVSLSSDQVFEVLYELRALPRFWEVEDPTEINLALDILQTNLSMLQFPEGFEEKVVGDLEVGVFGLLFGLDRKTALEVYPVFKALNMANEYVVSPATTDALFAEESITMENLLAALQEIDVSSSAQSKLRTDNPSEYAKVLLYRFLLERIGDVRLPTESSDDRIAVSQELLEHFIPTDLLIDVGILTKGNEPQSKDSASYLTNFERARLIGHRATEISENAKIMTDPGDLTDPIKIAEKELRELVMPLKVCRNFPDGTKRIWCASSLAKARDEFYETLKKDLDIVSLKQLFELAISSGYASDAKELLMGILEDLGTNIIPEMETIRLLTESEQRFFVTEIVEMLTAAGISNKDMLEPVHVVTMLLPLLKTDARLHRLLVRDFVSNLFDMFSNVKWVNIPGHSQTDPKDIPRRLSNEEISDILSVVPTIRSAMKSHSDEARDSLVQKMFAVMQDIEMCPSSIPELKQLIIVEFNNSTIDPGSAVGINAADALGEQVSQMTLNSVVWDTEILISERHTEYLTTIVKIGEWIDTLMEEHCGEITLISKNNTEYLPLKDKVQVPTVSEDGKVFWSDVTAITRHLPEGDLVKIKTNSGRSVVATQSKSLLVWNHETKKLVQTNGSAVKIGDRVPIVKNFPSGIYQIADGKVVKDIVLDKIVDIERIPYDEPPFVYDLTVPSTTNFCLANGLGVADTFHAAGASTNMSSGIRALSELIYAMKTRKFPNCTIVFKERLSFDQILDKEADIVETMVGDLVLDWSIDTPDRMEQLWWHKYFTLPPEDDRTKVLRLQLNPILMVERKVTIKDVVMALKHGQGKDGIPSSSMFFAHSSTAEGILDIYPNPDLIKDPVAKIELEIKKGSIEQTSYREEYSADVFIDNIILPNLDNIRIRGVADIKEIYPVKATVLRVVAKEEKMVLADKERYALDRKTVFWKIYYDLNLISSSPIKPKYLLELYEALGYKVVHTDKNFAIITFKGTIEGPPIADEGPSTEGTSTEGTSIADIKGKSHVLPSRIAKDAIDLAKEAKKKKKRNEELPPRQKRLLDLENYMFLTTKGSSIVGLMEKAEVDPYYTYCNNIHLMALTLGVEAARQFFIKDLYDTITNQGGYVNPRNILLLADFLFRHGSFLGTNYTGMSAGTMGYFSLATFERSLQTLKKAAVFSQTETLEGVSAAIAVGKPVAIGTGFFEILSKPIFQTLQEEEEEKEEQMDLARQLEQLMMTGGEEGPSCPLGIGQAFELGQAFDTVGETERFLDGMGPKDPDAAEHLRVEEEPREPSEPSEVTEYVPEEECPTVEQIQGPSTLLREAVEDVGACPDIQNIDQEFIKVRTIEIPSDIHQVPLRPLRKLGVKKFGEDEPLPPSLVAELEDLEIEELGETARVLTVQFTDIPVIQLPKEK
................................................................................................................................................................................................................................................................................................................................................................................................................................................................................................................................................................................................................................................................................................................................................................................................................................................................................................................................................................................................................................................................................................................................................................................................................................................................................................................................................................................................................................................................................................................................
>A0A481ZBC9_A
MTAFAIISLIYPNNKLIRTRDELKLSFCDILVDVGGVYDPNLLKFDHHQDGCQEFYSDEKIPMSSAGMVYKHYGPLLLAKLQSEFNQELLELFYEKFIKEIDIIDNGVHIEQDFYIKTGVSSVVRMLNYPDSTNDKMQMERFKEAVDYVTNVMKITIRSLDISIRTSQDDIIKIKEAYKDRYEHDSEGRILVLKGKCPTWTASFKKFRKDVQNENVQFVIFQSKDKWKTGTITIGPHRRRSLNNEEIITLSSFVFVHKERFIAEFGKKEDAIKAAILSL
.......................................................................................................................................................................................................................................................................................
>A0A481ZBD0_A
MVVGFGIIFGGLIGFSTSGSSCDITLGELITTFEITGFCCGITLGGTATTLGFHLVLGLVGNDDLDTVIFGGVVGLKGANTLFFGTKVDLDIIIFEGVIGLGFGLNEKVDLGLDGNLDLDRTLDLDGDLGLDGDLGLDGDLGLDGNLDSTSIFGLDENFGLEGKLDLVLDLEGKLDLILDLEGKLDRGVEIVFPLTLSFSSSILVLLLVTIRRGVILLFSSSSIIDLGLNTSESNPLFSSSKTA
....................................................................................................................................................................................................................................................
>A0A481ZBD3_A
MVDWAFRYSGAVIVVVLIYLLVISLVNAFNYSGFKSDKQQNQAPSQSESMLTANVVINGISAILAVVIMLTVFLDH
.......hhhhhhhhhhhhhhhhhhhh........................HHHHHHHHHHHHHHHHHHHHHH...
>A0A481ZBD4_A
MDTLCNELQVAIYDQLPLIEKLKANTISKEFESARMYSITKDLRSHHSNVSTLQAIHILKGLCILRLNEAFVDFFSTHSLFSCVQEVDEVIDEWECPECFQGYALYLGFYYQNEALVKLLFERGVINLSEEKRKRAQLYAAGVSGNTNDPLVAELRSDLCEKSFLYSHYIEGLSHRKPHDILAQELLSEKVEFWVRIADPGSWVQGAESPVEYVKYEEDKEQVPFCVLHALGYKIYWLKIKEVAANYLMGKPDTKLLPEVCAIDWNSTGAHSYFGLDLFPHWTSVEHHHCKHL
.....................................................................................................................................................................................................................................................................................................
>A0A481ZBD5_A
MSITFEDKNSKHTFVMAKDNPTADHILIYGIFEWPLIVWCKQFSDKHKLFLDIGSHMGTYSILLSDYFEEVHSFEPQKSTFEYMCNGIGLNDKTNIIPHNVALGNLENRSTLHKISADGGGSTLLKRDNCSVETVDVRTLDSFNLSNIGFIKIDVEGFELEVLEGSVETLTRSHFPKFIFESWNGNKKLRDKLFTRISEIGYEIIRLQNTTDMFLAIH
..........................................................................................................................................................................................................................
>A0A481ZBD9_A
MAVYQIYDYEENIGYFTHFSDAKDAYDNFTSKYRSWGIGLFKLDEKSGKFIEEDWWGDGEETPLRKITKEEIEKLSDEIFSFQGCGWDSISAFIDEKSMLKYLAGRYGDDLNHIKPTRDNFAIYTLSWFRYSHTLEHAVISAMDLEEGIAKTKINTVTKGWKSPGEVYIPLVNKEELRSEFEKIRG
..........................................................................................................................................................................................
>A0A481ZBE5_A
MTKSLIPYGEFEKFGNPVEYTRIIVWESEVVEQIVNEYENKTDDRLVTMKPFTADVVIGWLLEDILHESALTTYYAYICSDHGYKVTEMVVPFMMKSYSGGAEYNGTAAEDGETKSEVSEETATGKNEVNKATATGKNETAAGKIEIGEGKVYIRSGEHMREGAEVGISRYDVIQIIKIFLKLKKYKFSWGSSHVRNLYVRAYEGEDSKIVLMDHSRSTITVDGVKYAGEQSHRHCSLNNPSKKINLLYATSFRVSNSESFRMRKTRYCGALGIQYDFYSLMVSLMTWKVFRDRVDIASIWTSMWERSEFDHITRLIQEYDEPPLLEVIALILGKFTLKCSVIEIASSFK
..............................................................................................................................................................................................................................................................................................................................................................
>A0A481ZBE8_A
MTTSENKTITDHDRVNEAIKILNKLIPISTYSVLETQQDCYKVLDLLIVESGISANSIPLRKILVNKMDVARAHNWITREKYEYYNDQLIAKFLEHTLKENP
......................................................................................................
>A0A481ZBE9_A
MAEKFIKETLDDAEKFSYYEIIELYDDIREFLNKFKTFDTCPIVASIDERKDKDDKLIHVAFFSLDNILKSDIDLVRVMIKAMTDESSITLEELEASMETHMDNLIHDVEDVLSNTGEFMYYELGKTLEKLRFILSDFINHDLNPQQLTSKKKRLRELLGMLETCKKNNDILMKVVIICAYVATISELSL
..............................................................................................................................................................................................
>A0A481ZBF3_A
MALYQTYSHSGAEYFSDFKKARNFLDKIYNDDFRRISLMKLEEKTSSFTEEEDYVDLHEREGKRVLRELTKEELGKLPSKLYIFYSENSDGEYEHTAYIDEESALKNSTDYYDNWKCLFESVGPLKETYSLYAMFNVIVEDLPWDKSFKGTMDVLYEQEELSGSIYTVTIDKPGERTGIEYVSLQSEERLRKVYEMARLYIDL
...........................................................................................................................................................................................................
>A0A481ZBF5_A
MNTNRSIEELLELFGIQNISQLNDELIYIYFDDMSYGELMKLCGKNKQFKIACRDESMWKKKVKNDYGIVRIYGISRKETAHLLFESNMINLNANWVNGKT
.....................................................................................................
>A0A481ZBF7_A
MRNYVIVIVVVVIIIIIIGLIVFGVNSNKTDNNGSINQPPASRKRNKCVIEVVDTADKTFCTKTYGNKTIDLEFCFCLNKKYSAEYHVRNVNFDEHDWRGYAKLTCQSETFKELKSYIEYDPDDCKYILTLVDKNGEIATFNNPSRCITVKTKLEKCCDKQSSASGSHRSSETRSSSDCDDHSSERNDSNNHRSSSGKSSSGKGSNSGRGSSDDHGSSSGRESSDEHDSSGKSDSNSSNSDHHDEHDEHDSIDPYSNTSYCNDNASFYPDSCTSGSLVEAF
SSSSS.HHHHHHHHHHHHHHHH...................................................................................................................................................................................................................................................................
>A0A481ZBF9_A
MDSLAMNQSKKLNALKLDRQKCENNIERTLNEIEDLEKDISRAGFFEGRRLKKKLELSKKDLLNLRRTKWDKTGSMLQVIEQNRSIPKKPIFLPPIPPPIPPPIPPPILPQLEEIVEEIINQE
...........................................................................................................................
>A0A481ZBG0_A
MEILKMDCDVYYYPDFLSDEEGSSLFDYISGNCDLSRRRVVTINSKGKEIPYKLNRGTCVFLNKDLKESKIIPNIWGEDVPKYEWAYVSSKRENRRIDR
...................................................................................................
>A0A481ZBG1_A
MAKLVGCKDLVNYRAIKECMISRGYSQFLAKEFAERLHLLDDKTVAMFCTHTHSETNMGFNSHWFASKLKNVVDNWDRLLPLVTSCNIFPEGKDNPVLNMRDLELSAMENALEEASNSCKERPIITSEHSYYAESFTNLCEENKFYFVNWYLQKTILVPEYREDGTLLRINKVPRDRIVRLLAKGKCKSEHLMKKLHYEVLMLRRYQSLI
..................................................................................................................................................................................................................
>A0A481ZBG3_A
MELFEAVSKSIFAMLAKRIHPKFFDLIGEDRSKILFYVKDDKPTYCDFDKQYMSFKFVELISSQASKNVIPIMIKTSSDVMYHFLHFDIYDKIEEQKNEDIFWHVFNRFDERHTIKVSKNAIVKELKHLHHMMKRLCMKCGKIAPNPQKRFKKCSRCGIRYCSIKCQHADWKMHKPNCGKT
.....................................................................................................................................................................................
>A0A481ZBG7_A
MAVYHIYDHDGHVGYFTHFSDAKKEHDKSDFSYQNHGIGLLKLDEKSGEFKSEDWWGEDDENSLRKITKEEIKRLPDEIFSFQGCEWDSMSSFIDEESMLEYLAKQYGDDLSHIKPTRENFAIYTLSWFRDSCTFDYAVESAIDLEEGIARTKINTVTRRWKSPGEIYVPLMDREKLRREFEKIREPGHENCSEDTICPMRRRSPSEDIEEHKDTIASEPAYIVVHTESGSTDIEVVIGDEELRIYAITYGLEKYFNNEPYLEKLRTIEIGELIANAHEDGSFSTVKVTGDNVEIENYTS
............................................................................................................................................................................................................................................................................................................
>A0A481ZBG8_A
MDDYDNACFRGRVRRLISDHNNSQWMERWAKDIIFTNQIREISKTYCNRYVPDIAEKYTRRIIDTELSTRLDQLLRHNVRWHQLQEKHYQELEEKLNIKVDKLLRNLTYGSYGDRWGKTYDQHFNLNLQVMNDKFEKKDAEWDKRNNALPDEISDVREDLKSAKRLNIVMNTTSIAIACVSIYFANR
....................................................................................................................................................................HHHHHHHHHHHHHHHHHHHH...
>A0A481ZBG9_A
MEAELLEHSCILANFSFEFNINDDKDSTCMTQFIIWIAEKDDEKLNKFKAIVYLNAHYDYVGRLHEEMKEVLYTGLRKKLGWCLENEKISRETYEYYDNTIPIMDE
..........................................................................................................
>A0A481ZBH0_A
MNTEFAWSVIVLFIALVLGGVAIGLYFFWKDKVVKDKDGIDTDDYDKNKKIIVWSIAISSGVVLVFGVLLMIWAIYKRGHTDVAKRTATQNKNKQSSMTTPKMA
...hhhhhhhhhhhhhhhhhhhhhhhhh.....................HHHHHHHHHHHHHHHHHHHHHHHHHH.............................
>A0A481ZBH1_A
MAEGSHVAIIVFLLIFIVLFSVFVWWLISSQRWDFALYQQPDPTDTTEFYRIHGTVTPKPQVGTPCSSDADCTSGLFLRCDGTTCLSVMGGVCSTSNDCANPNSCVNKLCTSP
.....HHHHHHHHHHHHHHHHHHHHH.......................................................................................
>A0A481ZBH3_A
MSGNDDTLLTSIQSTITVESVMSGNNNILLTDIQNMIDEKSVMRGM
..............................................
>A0A481ZBH7_A
MNNFDATFSQNSVVLLTQDIFEEEKEKRSMMTLFYTDSTLTKLWSAIASQTPGPLFSAVKQMKTDETSETLILVCREGVP
................................................................................
>A0A481ZBI0_A
MDEATINTLKMMQLMRCMFEEEAAEIRNDEMEQRMLRSFEEVDVMIEAEAAEIRNDEMDDEMEAIALLEELISIRRTSRRRRSPGRRPPPQQEMLTYENTVQKIDVDWHSVDTKYIAQVAHIFFQRNHKNVKVQSDVITAHVLCALKKQRHQDILRVKQVCCTNRDCVNVSFIPYVLEACKHVFREIQYF
..............................................................................................................................................................................................
>A0A481ZBI2_A
MAFIYVKKWPGRIFICYSDHYTGVYKRIGKKNGYLHNNDNLLVGSTIQEDHNVFYIPGSRSPYYIYVDWISGIAHQTFKISTFSGSLNTWINELRANVLEYIIINWKKLFKTIAEKNIKILSVTCNDVHNVSSMITVKKIEFIFIYCNDTIFYFFSHIHDVDRKEYKCDRNNSLLEGYEWNSLYIVKKTPERIEMKWCQILD
..........................................................................................................................................................................................................
>A0A481ZBI4_A
MEYYTPDESGFISVTAVNDDVIAIRSDESVKSMKKGELKKKGFVMFTGAMSNYCIDIIGLKNDGTIDFLETDSHKEYLPRGSDYISVATGYLHILALKIDGTICTTRPITDSFGLIFNTPKGDNFIAIAARRGNSAALTDNGVICIWGKGYDEMKTISAKDCIDVIMSDEKIIGLTSNGDVVEYPLPAGSLMKLMDI
.....................................................................................................................................................................................................
>A0A481ZBI6_A
MFLVLDRKMESRIEEEMDQGWSFVKVLRDHYWISRGCFMMGCVAAWVTPLSWVLLPLVLLVDLFVQNPTVPQLEMTVRGAIAITYLKIYISWLNYKDGDRKIKKTE
...................................HHHHHHHHHHHHHHHHHHHHHHHHHHHHH.......hhhhhhhhhhhhhhhhhhh................
>A0A481ZBI9_A
MYEPMDIISALARKEKEALNSLHDDEYEKLLEKEWGHLVKPRTPESSFLLMVPYEVQKRVVPDLKYLRFDDDKIPDRLTKWIIEEKYENILKKGDVIHLPAGMNRNDGSYFWDSEKVIEFEFSVDEYGAVPRNWCFPEFPLKYFQPVVAHNDYVWLDSMFDEEIEKNTTYGIPSLEYTTLPKKKMVYSWFIYEYIKYWIIGIADEVHYDDEDEWRAVFKRSNCEYYRSLIIDFSLASSNENILWKNC
.......................................................................................................................................................................................................................................................
>A0A481ZBJ0_A
MTEPHPKSPIDSTNVTINGVPFDKRELKPMKSIEEEEKKSSQSVREIQEDRVRPSRRTKSDTETFYIPVFDNDKVFQRTKSEGTSRIEVHNVITNRDDLRKNSIRSNHSHRSHRSVRSNRSSKDNQNVSHHSHRSHRSVRSNHSHRSHRSHRNHKSYRSGDGRRSVRSHTQTSHRPTHRSLSIRSDGIRFSNRSSIHSISSAEPDEYLESPQETNRRRNLRRLLDTADEENIPDYSILSDEERTRIKKKFKGFLATLQHAYPHIQIPEIEMDETLKDINIRYNEYLKRIHVESSSSDYFILLMIAFMAIECLGSKFLGLDFSNFSKHHLKRIGKYKRILYALGEENYNSDELMASPITQLVFFLSIDMVAFVILGLLSDSIGENMRTCIERGIDFFVTGRRKPIKLTDEKGDPVAPPPVEGFGNLLGSLESGGIKELLSNLGGGNGGGDLMSIISNLMKSFMGNSDKSTEELSEPPFPE
...............................................................................................................................................................................................................................................................................................................................................................................................................................................................................................
>A0A481ZBJ1_A
MSSRPTCIHIVDTNENRTCKGSAGNDSEYCVLHNPETKKCKGKTKDGNDCRSLPTKTGDGYCHNHLAGDRNVDKIRCISMTKRKTRCTISVAEEGQSCKVHGGPGKISSKKKRNDKNLLELLNIINDVLEVDVKEVTVDSFDILRAQLQVTGRTHKKELSKMKDEYDRKMVVLLHLINEAYGNEVEDPDNITADSYNTFRKRLVEENNLKKIEDEAQMKDDKVEDLKLEF
......................................................................................................................................................................................................................................
>A0A481ZBJ4_A
MSSKQKNQEEPHIESLLFIDVAAGDNFSVGITIDGELMSWGEDDHRQVTDTPQGNDFVNVSAGEGFAVALCKNGSLVSWGNDDSYQVSNTPRGQNFVQISTGFKTATAVRKDGTIAIWGKDKSTQIESLSLFPTIVYRLLYENPKDSNYKYVSVGKQTAVVIKKNGSLKLWGRSYGFFDTVRGKFKQVSVHKDYSFAVKEDGTLKIWADPWMTVMGQKLYDFPKDGGFIQVTTAKRAVAAIKYDGTLKVWGYDKYGELTSAPTDRDFVQVSGRHDHFIALRKDGTVVSWGNNDSEQISLTPGYK
................................................................................................................................................................................................................................................................................................................
>A0A481ZBJ8_A
MISKTEKKKDKPIDVFDSHVQPNGEKNPITTKLNSVTISTFDDEEHPERQQNLENSFIKREAELQQFYSYTRSQNIPTIGYLFPILPPLPVIFPSSPDAPTINHLFSAPPSVSPDVSSTYLYSFPHTACLSTPENYSYVSAFSSHMF
...................................................................................................................................................
>A0A481ZBK0_A
MLTGGNPEIENQRLTQFGQFRVPFMDDYKR
..............................
>A0A481ZBK3_A
MEQEPLLELPFEDIVHIVEAMDVQSILLLCATSRAYRELCSNPFIAQIIDRKQRESKVVASFDYHPTGEFITELRLYFPESRFLQEISFEFNLTLEVAQSASQQLLNLGEDEDLGNDLHLAEDMRGFRIEGFSNSKDVFVTLYIEGEDFEIPGVMTCTFKTNPFARFLAEYAFIGIRDNPARTILRENGFVESYEEELSPELEAFIASQREYMT
......................................................................................................................................................................................................................
>A0A481ZBK4_A
MQFHGDNAIKFDITHLKMSKPKAKSQPTKNGKIDYEVASYSYNQGTVENPKTKPFVIELPAVECFGISQKYDKPTAGFSLTVDEKDHSDAIEVLDELYDFTIKEVFKNKSSFKKFSQAPSEESLKFIIKPVLRFQTDDDGTVTNENPAIFATMYTSGFNPVRFIGIDGKRIRWTSLKGVHFICIPTIKIMDFYVSSTANTIRAVLIKAVVMSIEDGSARDQEIISSHHVDVDDYVKQMRDLMSMTGDQNEVKEDTPFQHDSGMIKTDEPVQIADKPFNPQPDNPPDIDMEQYAAFLAFQKTKAKKDTKDEFEKFMGN
.............................................................................................................................................................................................................................................................................................................................
>A0A481ZBK6_A
MNDTGPNGFSVIIIIVFILVALAVFIWVMFIAPSSPEVDDEPDFNALFEESLSTEWVETSSEACLKYTFIFPDQPTLDTETLDNMEGTTFPANTIPLSDEIGAQKFTRVCNQSICTDDMDKEFSQGETQTLYRQCISNQNSEKTLALISVGFDSELPSNMCITQDETSLLLTECDPSDSDQLFSIERMNTQYAKITNKEGLCIVPGNDVIDPSTGENLGLELVMGPCPVNAFVWDLLNSKRYIVPDPTRTNFIAQQILFWNGPTDQTVSAANIVASDPLPMSMSVNPADPESLILSGMSVNSFQDPPDRFNTQILDYSFYLLALSLPTQVIPGDIFFPFFSNLPEIDFPFF
SSSSSSS.HHHHHHHHHHHHHHHHHHHHH..................................................................................................................................................................................................................................................................................................................................
>A0A481ZBK7_A
MIETHHQDHLQEEAAELVAVEEAQVGDLAKVVLVPANVNVENQAARIAVDRAVEREARGVKVKVIVLVTRAAKVAVDRAVEREVREVKVIVLVTRAAITKAIMKAPMILLILIQMLPTVSQINRYLSFRIAVHVTHQRSKYQSFKTFALKLN
........................................................................................................................................................
>A0A481ZBK9_A
MECGTDTVKGDPYKQHVKIDVIDDMNPQYSKVSMECGTDTVKGDPYKQHVKMSGTRCSFRVIPIDKNVLEDKLFKRVRRITYQTSMQKAPLGLFHINL
..................................................................................................
>A0A481ZBL0_A
MSITLFYGKTFSEEELLNVLQRLDEEKFIQFRDLFDLKKEALRLHDLNQDEAADELFEQFENLEWDLDGEPLQICEESFLLVRFSRNEFIGIRNGEKPWILGVKTEIVDLRTGQCQIIERDFEHLNHIFSTYIDEESRPQKISIPGIVAR
......................................................................................................................................................
>A0A481ZBL4_A
MERYFSVRFDFPYPEKFISAGSFSGDLDCNWYIMEKEIDAKFTDFCVPRLEGRYVFIVDFWQRGNYESNMYKYFKKRFPSLVEGADPCYVAFSNSPDIDPTVQYNKDGDECGSIIVIDLELNRSTFTFVDKYTSEHLRHDKTDGTPLWKED
.......................................................................................................................................................
>A0A481ZBL6_A
MKFIINGESLEALFDDWPEGSVFRLMYEGDKESEVFELNNPIMTKESIKLIIDVVTKNVTRKCVKNVDWHDLKYIVMYLGLGMSVDFIYPLLLTIEDRIEWYKDCETRRTYICRYDEKAEGKLTEVNRENMMKRDPNYNVIPTGSFINLKYRYMSLIRDLADDVIGSLSHIPRLFVAGGYSASKFNDFDQQWSDIDIFAYGPNALDHIKEGVKICLEMRGKNIDCNFPIPIRTQYSITVPIISGSSDLEFENTLVVQFILLESKSQFHILNRFDIDSTCIGFDISEPDKFLVLPRFIRAFETKSNITDPTRQSPTYVKRLIKYCKRGFAIAIPGYDEDESIISPRILKVLIKKTGVEKFKLIREMNLIGLQALLVSAMMKTNMSKSVSGHDYSSASCWGVKDMLVNVITSDIKSLNNTGVILGGQEVSFIIEDILNEGQREFIIGEKMEDYVLWPGRMISEIKVKNIKYIPKYLRIELMKDDPQDGMIGSVHQVKTSFY
...................................................................................................................................................................................................................................................................................................................................................................................................................................................................................................................
>A0A481ZBL7_A
MDISTKIKNVNIKLSSDNIQLCGAKTLDVAIEGASHVIDHANRIQSDLDFMRNNPDLVEKAIKWMDKKTVGKLCEKQCEGEKQCEDSEIILPWFDVNNIEEGRIVEFLYSLAADCVHHGKMMNAVRNYYTKVTSVCKNLSIRYNDIRREMTNYNYDTGFTIDRRKLYTAINQLNDMGKVPCIASYWNLVFSYVSVYLPVETEFNRPRNKKRKSTIMIYRSGRVTCSSKDPTEGERFYTMFSKIIMKLEAYVRVPEIRDYTIKRKIEEF
............................................................................................................................................................................................................................................................................
>A0A481ZBL8_A
MKVFENVTCIIVEGNMKRNIEITEDGIIKGAKKAFIRGEQLVESTLVIEMEDINNDSKNGNKSVIIGIGGNAVISKGSKVIISNNYIDLNDSKNDSRDVIIGIGGNTVIPEGSKINISNNYVNPSEERSKPLYKLGKSCLIKEVQMFNFHKSLCLPKNFIDNKQFTITVAEGGIVNLENDIYFEELTLCFLGNATINCNNAFADSVIIDEHSDKYTINDLDLIRSDKVKICSGKSIYNLTGNVFSKTSPQ
..........................................................................................................................................................................................................................................................
>A0A481ZBM0_A
MSFEDKLSVFSDCSNDLDIFSSQNLNTFQEDKIVSFYLGDDVKESECHVINNLLKYWRDPDTVMRNWVKKQENTQINRSGHGGEPGNLKYYKLPFSNSWVEEIVYDGLRLGRKVFKLIIIKKNELIGNRNGSFGSSELHGQSPGVTIWGVAESERLKITEMLENNEEDELFNTSLFIQVAGGGNHSVGITIDRELLSWGGNDCRQIIDTPDGNDFVMISAGLRFSVALRDDGTLITWGDNRSRQVTDTPRGSDFVQISAGSNTVGALKRDGTIVVWGKDHTATSGVMLYGEDHFRLLNEKPWRSNYKYISIGDKTAFAIKKNGYLVRWGMFDLPNGKFSQISGSIKGFAASIREDGTIKVWGYRWIEATRPDVFVPPKGNDFIQIAVSNKSIAALRRTGRIEVFGYDDDLGLSDAPSYDDFIQISGRYQHFTALRRNGTVISWGNDDFNQVSFIPIYIVI
............................................................................................................................................................................................................................................................................................................................................................................................................................................................................
>A0A481ZBM2_A
MEVAAKMAVADYVRTVNKEWNTLMGYDAIRGLMSVVPQNADSETLDLASSRSAIEGFITDECMKVEILGEPRREIITFFNNLYFSGLDILPETWWWENRYRFKKLLAVSLALEGINLASFGATPTIMDIPQSLVNIASFIKWLDVSSLEMDHKRMCTLEIPEYASVYTR
.........................................................................................................................................................................
>A0A481ZBM3_A
MSFRLIDFVVKTNMTLSTIANFTLITVGILLIITASLGINIYNRCPDTAGDQAAAGEKIYFVFMLVIGILIFLFVPLMIFYCHNHTSSKLC
...............HHHHHHHHHHHHHHHHHHHHHHHH...................hhhhhhhhhhhhhhhhhhhhhh...........
>A0A481ZBM4_A
MVYPEYYKSIVSSYPIKDVIITQTVSGISVKGVPLNIENVVCLDDEFKSGKVKIVKSSNTYKFTSIDTMEYIKLSKLMKELNIDNTIDENCLPILDLTKIV
.....................................................................................................
>A0A481ZBM6_A
MKLLTLIIIIGFSNAKPTLEDRIRILEDRENINDIIDEWIVRLEFKINNNYTDGDLLNNYYLKHWLLESYLRFDGIDIDDLEWINDILKATEPGGEIERLYSFHKSVWSRPLVEIYDDVAFAIFHMTSHYNEGKLSFIGYYSTMTVKCRFIKVYEEWKMQEVIFILDFEWLETYQGYQVVDRMF
SSSSSSSSSSSSSSS.........................................................................................................................................................................
>A0A481ZBM8_A
MINLGKKWINGNTYGEILKKASKQKDPFKYINKIRDNAIEKIFGEGTFLLRFGVLYNELRFIEITLKYDIVYTSHQKKRFKEIITIEFGVISAVTTILSEPRNFLHALSEEESDILNNLFDYIPYVIQFSALGKNNDENDLLFEIIF
...................................................................................................................................................
>A0A481ZBM9_A
MSVKLECSALEKIMEGINEKLKRTRYTIVCISDSVEYRGLGLVPMLNKDLTFDISCHEDIQTCSVDDTTLKCFAIAIMSPDGTVVSYLTFTVERNREKFVLINFSCTQTEERRLGLSMILRVVPFLFARSHNIRFVASDTNLASGSLLKNKFNFTVTDDYQSMFNYVAKSHVDVTTEDFKKILSERMREIGIKYPRI
.....................................................................................................................................................................................................
>A0A481ZBN0_A
MIGSLNINLSNKCEDSVAKGKNGFAIALIVIGILMLLYIVYEIVSGYYSQT
......................HHHHHHHHHHHHHHHHHHHHHH.......
>A0A481ZBN1_A
MGSQISKKTVEQIFVSKRRNPDIISDEQIKQFKRIHDPYRVLYISGNMEVYLVKNNTERKIFTNEITSIITSTEIIHNKRIKGFVKIGRIVSDDEKDTFNNKIAVTGDVLPQEERSWYTRYEIMLIRIGLIEDDPLDYFTALASKSAELSYKGRNINPSFTDGETINNMEWNKYEDIVEKMKEEFKSEIENGEFTMVSCLALLE
............................................................................................................................................................................................................
>A0A481ZBN2_A
MSLFIITNISFKNRTTNTIYIHGVDLLRKYFLKVMDECVVTMKKQVSTCGSDTAKNIAIKLEAVRPTIDTVSIKGLFKLMMDIMMMEGSKWIMIEIDFKTGKVTEF
..........................................................................................................
>A0A481ZBN3_A
MTGDIKVLEHHIYETTVGVKETIIGHKDHIVKLLEIEFPGIWDLGTSIGLPMSDGVLHFHDEDDSLTFGIHGVPVVHVYSGQDGEHLDKLLSLIQT
................................................................................................
>A0A481ZBN4_A
MNILVWEVFNNRRVRKGYKIHHKDDKPWNNKIENLMEVTCSDNMRASANSGKNKSCKKVRRLAHDGSYRDFVSYSEAAKETDKAGQPHIGACVNGKQKTCGKCKCGKRFKWIGLDENDNPVINTKNSYIKSRIIN
.......................................................................................................................................
>A0A481ZBN6_A
MPIRYEEKREVTQNAIDILMKIIWKSRIDPNYFHKGSTDVYTWYGEKFCFSLNLPNCENLISKNMRKNSIHVYIRSKFNLFTFDYDFDIFNLEFLEKFPSTYLLISVHSNVDHDFTFPIQIVTLISAFKSPIEYKHKLEQPYWFVRLWNFLNSPI
...........................................................................................................................................................
>A0A481ZBP1_A
MSFVPTYIIASFDPNGSDFEFEIVVGDEKLREYAIERTLKHYGEHEPFLEEVKDMKIDDIINSAVDNNEWFVAKVTGDNVEIEDYS
......................................................................................
>A0A481ZBP3_A
MKKQKCLGYTVMGKRCTKNTPSISDYCHIHDKTIKKKVVDFKCEKELHSDTVVKRKCLACTIAGPRCRNDATSYSNYCSIHGGTIKKEVWGFECKKDPHQSILGRDAVEYALVESHSFIEVLRTYNYKMYDIQYHLGRYHSKRTHRILRFIDILIRKQGEFLCSKFVIKNSYYHRFTPSWNHSSHCSDGLYYIKQFKQCYDIYSVFIGTFLYAYINHEGIAKRRFREFINRCREKIRKRRYAKKELGYLRRIDQE
...............................................................................................................................................................................................................................................................
>A0A481ZBP4_A
MQKCEHFPRSLLPRPRRSCGQDSPYKYYFHVSVFGFPKAIVEYACEEHKWSDHEEYGTIEEHHWDEKTQLYELFWVAEDVDIKDYETYE
.........................................................................................
>A0A481ZBP7_A
MPLGKRMTIWAAERGFLRCLKYIHTKEPRCTWDVYVTYAAAKSGNLDCLEYCHEAKCPFDQKATNVAAIHPKFDCLKYMLDRGYTCNYLATLDTAVRYGSIACFEFLLRYVALTKINEVSLLTAAAVEGQLNMVIHLHSKDFHWSENVTYTAILSAAYAKNVAINQPINLIQSIMHCLRYLRDKGCPFKEDNCQILFDECDLQNCIKCPETLRVNERPTVRSKCVPFAELISFPQKRYICDNIYKIGNENN
...........................................................................................................................................................................................................................................................
>A0A481ZBP8_A
MAISVENWIDGKYNSSILLEIWNVGPSSKDISVILSDLIKKLDEHVTIIDTCTLFLIERQSFGIKMARVCERLITYFIMLGLGMVVELSPRIKHLGKPKKTKAKQWVIEKTIKLLEDRDDDTFKIVTVKRRKQKEDLCDAIFQLNEFMRLYYKKFS
............................................................................................................................................................
>A0A481ZBP9_A
MKTSKRCKIHDDSSQTKKVEKLFQCAAIVKSRSNKGKRCPIRIEIENGLCGRHPKKEIHRIEHEEEKCEKCDETVEWVTMKSANYDISTIGQIYSYKYLEGHSNVDGYRIFRLTDNDDKIFDKRMHTFQGIIFLSLMTGVLLWIISMVIEIVIEFVVI
..................................................................................................................................HHHHHHHHHHHHHHHHHHHHHHHH....
>A0A481ZBQ1_A
YNDDEDESPNVMEIRLLRKIHPKFESGVLIVNDNVYNQQDGWNGDVFTTLSDLGISKGYLVTVDYHQ
...................................................................
>A0A481ZBQ2_A
MIELEAVILAMVIALFSAIIASLVLRRFKGSFKPFFIDFVTSFFASLAITLAIVANFRIETGTTDLLDT
....hhhhhhhhhhhhhhhhhhhhh........HHHHHHHHHHHHHHHHHHHHHH..............
>A0A481ZBQ4_A
MSHDIPNNIGNFARFHFTIHNFSKFTSLQNFHFFQLWGRKNDFLYKLSSSKVYLEMYCQRTIVKRDVYDCEYLSHIMFHKDTACKGGNFATIGFKPAFRFPSSLEEIQSWFDRIGIGGAKVSLLESTLPSFSNAVIAGRCSAGERYASHIEIKDASHIRVVLDLLFRREALSAGDRAYIESSLRKCEKTFEFACATSADITIAQRDLISNFIEPYIEPIKSEVSDPDVLMAYIACLGNALRIRGDRDLDIQLAKGLLQTSLTEGHTCSDSFYESLLCVVRVYVGVADLETALLQCGASLPDHTTIQGIVRETVSM
...........................................................................................................................................................................................................................................................................................................................
>A0A481ZBQ5_A
MVGGTAKDMVGGTAKDMVGRTAKDMVGEAVDDVVATFIYKHTTSFKVTVAFINTQQVLKYQLYLFLFQRI
......................................................................
>A0A481ZBQ6_A
MNLVELDDIIKTSVKRQFTDPLLEKTYHELSDKLTRRANTLLEELTKEACKKSIDQQLDKMEITGEQEMIKELEDRIEFNEQLMMKMGTAFFLGGIMTIGIALFFFYQ
......................................................................................HHHHHHHHHHHHHHHHHHHHH.
>A0A481ZBQ7_A
MLRDEDEKHPEYTATLGVEVKPVRRGHVTINVWDTDSLSFKYRQSSSNEIAVGGYTCNCDGVLPFHDEDDNPPPFDPPEGVPIVHVYPNNADDIIDELIEMMQDQ
.........................................................................................................
>A0A481ZBQ8_A
MNVLRDYLDEDSITVILANGDKYDIKLLSKKITGWNGCAQWASRKGHLNVLKYIRSLELPIRWIMCINYASFYGNTECVDFVFSDILTGNIEEFDRMDCFYYAIEGGNLEIVKILEPKQGEDIKPWWGDYMAHAARFRHLELVKHFGKKYIDSGMNHGNVNQYMKEVKKGGDFHIIEYMKTIF
.......................................................................................................................................................................................
>A0A481ZBQ9_A
MIYGKNNRVTVSDAKIHISVDDQEGTLFFNNVYSKVKLITNMGKMIIEEKSDIDLFKTIMSQSNIVSFIGRQNKLAKKEIDVLKAIDYVRILLEIDAIQVSIPEIAAFLNEWYIALWQGSNVNERAKKCRELGDEIVAWVSSDIHRFNHVAIHFNLLIQNLTCCSLDFYKEVALKICPEASMFEEIYDLVRGLNDNMPSTLRERHVERRRRLFIIDRCIKKVKDWTDMKPIIHLPDKLPDDYTVFVGSHNHKLVNKLRKKIPHIVHLDGAMYPSFSRLVNDCIRACSTEIFIFASDRMDISQKDIDKTVNLINDGYAFVALNSYRFFGFKKELIRHIGFFDERFIAGGYEDNDFSVRIVEARLPYYVSEELTCDTNFGSRWSYNIARTFWTEKWSTAGGKITRKIPDIPYDGSLGEPSNDKWYNPLTPIWAVDVDKVPKMKIKCMDKHGHYVDNLDEYILSIRPEFRNMKTLPEKWNELLNFIESTLCIDSPPDFVVGEKCDPPRLEYTEAFEDGNIYSCVVIDGYKPYSDTVKFFEKLRKNVEIGGYVIIRGRVDSDISSNNMFSVNYQGQIYLAAEYIKNKYNKMFDVMLCPVHPGLCLLRRRA
..............................................................................................................................................................................................................................................................................................................................................................................................................................................................................................................................................................................................................................
>A0A481ZBR0_A
MGFVLEQNYDPKDKDRIHQDNYFNISLDRIDSDIGYIKGNIQLVTIGYNLIKGSLKEELLFDICRKISKFKSDNIKPKKVKIDSITEQFIKMKLHNSYHSCKYRTRTIKIDVTDRQLFDLYENQGGLCSKSGIKMETNTDTRLRPKVGRGNYCEDNYFNISIDRVNSWDDYVITNIQLICSCINLMKLDMQDDLFTQFCIDISKVHQ
...............................................................................................................................................................................................................
>A0A481ZBR1_A
MKKEDHQDVKVKEDQGDVRDQKENKVAREKEVNQVEMENAESSGNAVIKENVVPVVKTVVKVHVDLEDLLD
.......................................................................
>A0A481ZBR3_A
MAICTGTSIRTGKRCAKIAKGNQTTCSDHEPNKVEKPTCEGISKNSGKRCKRKPRKGKTTCGYHDPNKVKKFTCNSVKTRGGRCTREVKFDGERCSDHQESDKYIKPPDTILKDGQCEGFIQDDTRCKWKPTNGETTCRMHKPNKTKGPTCTESKSRGGKCTHSVGFIGDKCLDHRNDGLKCGELTTSNVPCLRVVTKEGDKCQIHGGPGKIEKEVRKDERTVMFCPKCDTKERWISLKEHGFGNYVISSIGRIYNIKTYKLSKDDPMLDSGGYVRVLLTNDDGNRKGKRIATWQGAAFFDLKLVYGKERNPITIDHINRNRADNYVCCNLRPYTNREQGLNQTRPKYYHGKTVYKTSLDSKTILEKYISINQASDLLKMDVNRIKKFCNSEEEVDGYKLRFMTREDTGNEKWYSSEVLYPEYQPSFWVSAGGWIERRNGVFTKGSFSGKYYSFGFSVNNDRVYHFVHDVVWEIITGRKIRDGYEISHINDKGKDNRYVNLEEDTHPNNMMNAVKLGNHGSAIKVRQIFHDETPSRIYLSVRQACEMTGTTRWALKEVLKGEQSGAGDCKCGLRYHWEIVTK
......................................................................................................................................................................................................................................................................................................................................................................................................................................................................................................................................................................................................
>A0A481ZBR4_A
MIFFNKYKACKSVNMDIIDMYRKRDALMKALREGNTPKIEKLLESGLDPNFKDGSNRNVSWSPLSRANNKEVAKLLLDHDADPNFKFDEGGDALYWTAIGYGPEDSEILETLLEYKADPNHQSKYGYTALHAASRNSKLDNVRVLLRYGADPRIRTCCGQTPRNATRNTEIKKLLTKDLDFCDLTVGELKDVAREKKLKGWSRLKKADLIDFLEETLLSQNNV
...............................................................................................................................................................................................................................
>A0A481ZBR5_A
MKRRRVAQKHLKYVTTLDGKFGTLSSNKKLICYLYKNDDLVDVKPTYAGIRSITIIDGRFIYGLCHDGGGTPFLEKFLDTEKLSTFTLSEGKLLSYSKQVDFNKILALATHPLVIKYVEECRPDGLIVNILMIGEEIKSFTSEGVTINILIKGRNLTQLN
................................................................................................................................................................
>A0A481ZBR6_A
MSSVVESLISLGKEIIQTDKDIDFHSKKLFELQTASKSLSEKWDELTDQLTEDEKIQLSQKDIKEQEDKLIQMKSDHSKSYMEKAVKRGDLEEVRFLGEEGVRSDTYIDIAAEEGHFGIVKYMLSKHDSKENWETCAIYAAKGGHIDIVKYCSDNIVKGKSMFRAGMMKAGMNAAEYGHLDILKFIMLRDVDRDGYLKSAKKGGHQDVIDYCEEQVEMNPFRHMLDYVDRDTCDP
...........................................................................................................................................................................................................................................
>A0A481ZBR7_A
MRKQVNFIYAKAASEGVACDITFEGLKNVYFKQDGLCAKTGMKMTFN
...............................................
>A0A481ZBS0_A
MGYKCGVETKKGTPCKHNVIILGSKCNEHNDSKILCIGITKKKEKCKSKNHNGTKYCYMHRKQNQDYKWVKCVAETKLGKPCSYEANVENGLCTLHVKLTKRKPLTEKKCTECGKIKSLKSFVKNRKCKECINFARRELDYPRKECGTKTCAKCDEEKDISCFTFRRNITDGLHSYCKECTNSAKRASNYLEND
..................................................................................................................................................................................................
>A0A481ZBS1_A
MNFREYKNWIGENAIAKAEWEQMCVSGKWLQLLEADYAIFQFVERRSIFGAIYQTRKEDLIISIMCKSKMTQKEIDEIDFICERPTDGWNVLMKKKIHDEPFNAHVYATADGVMDNGGSGDGYSRLMSPDIDLPSMDAIFYDE
...............................................................................................................................................
>A0A481ZBS3_A
MEGMFDISRPPKYSYEYFGSNSIMMFRDDDIYGPIPKGLFEQTVWKYRINSPDSNLGTVLYGMDLLSNKYQRKMEKGFRNEILIKIFKFFSLDKHPQCESAFISLIIDEEPIINNLQTIEWHWESIWKGKIKEVLNKYEGVQMVINGSGIVAAKMMMRVRDNEYFSSEIRQSTDKMYKEYSKDPWFQKCSDIT
.................................................................................................................................................................................................
>A0A481ZBS5_A
MAPTRSFRYINSLQREYSEKKCVTSVEFAVGRYSMLFQSLEFKATVSERKAVQVVEHCLSKVMTKEYYDILYKDGDLFLGGDPWEEAKKDMEIKGDALSSAIFIEQIVIDKNGNMEIICVS
.........................................................................................................................
>A0A481ZBS8_A
MDVHTEFWVVDSISTFFRSKKIHFFKRTIKMDVDLEPFEFFDLPTQLQYEYLLKMDLESINNLCAAADPTRKKHKDPRATVFFRELCEDDVGFWQEKLKVDFGLLTKKWPTWRKEYEKATQDLAQKLIAAARDGDVDKLKALLRDRRLTVDVRGFQGDTALMRAAGDGNVDVIKYLLSQGADINATNDFRVTPLMFAVAAAGFDRSNILRTVKLLVERGAELNARNEDGETALFYAFYDLRDYLKSQGATL
...........................................................................................................................................................................................................................................................
>A0A481ZBT0_A
MRVTCLGFTKKGNPCKNIGSIGTYKQFCRYHLSHDDGEPQTCNGTTLDGNCCTLITDNSNFCGLHEEKTTLFLIKSPNGIRQGFFNNLKDAERCSKELQTTYGVSRYFQIHRLQWSDDDHYLSEDMSGLKIDVIIAIINEYMGKGYIWITLKTRFFSYIRSLTPRSFDYISGKVVTKHTPFYDAEGNYVGTRTRVDKSNLGERKYVFKLNTLYDVSDL
..........................................................................................................................................................................................................................
>A0A481ZBT1_A
MSPFVLVVLIIIAILLIVQAAIAINLFNRLNQGGTDQTSKGEQVTSIIFLVIGIILILAAPLWYFWSSTAKTT
..hhhhhhhhhhhhhhhhhhhhhh...................HHHHHHHHHHHHHHHHHHHHHH........
>A0A481ZBT3_A
MKNAVIIIICLIILFLIVYVIVWYAKFKPTSQVFDPVTRDTRIVVSFTTIPSRIKNIPRLIKQLEHQTLIPDAIYFNLPYRSLREGKEYPKFKLPDTFLNVIVNRCDDVGPLTKILPTLEKETNPETIIITIDDDIIYKRNIFEKLVEASLGSDHTAYSFSGWQYQHWTGFGKEGSNMLPFYTYQGVTDIVHGVSGVAYKRKFFGEDFHPIDECFLVDDVLISTYLSLHNITMIKLLYPWYERQISSEITLKALNHRNWPHEKCREICSEVWPRDERIKLKG
..hhhhhhhhhhh.............................................................................................................................................................................................................................................................................
>A0A481ZBT4_A
MKKCDEKECAAMSKKDIQAEYDQQTDRLIAFGGSDAFELRNKYKGPRIEII
...................................................
>A0A481ZBT5_A
MYYIIGHSIALDLDSTKLALRDGAVLTVNGLSVDMQNNNSTQIALVQGFFTVFVPTGYLLQQFAQTGAVNTGLGVAVNQGTEIYSTIVITKLT
.............................................................................................
>A0A481ZBT7_A
MVQDNREYRDVKNIRKKVWLLVRKDIVNMIGNEHNAKNATVALSVNMIDTAVNAKIAVVAPYVNMIDFEVDVKIVEALLYANITNDVISVGNVFQNLIISVFDTITMVLGVLKANVLNSSMMTIA
.............................................................................................................................
>A0A481ZBT9_A
MDDEGFYNDEEIYTKDQFNYIAEKNKCPIDFNSLKIDSKVKEEAKIIYFELIKNSQAKRVTKVNHLKFSCIFYAHQRLGIPVQPRDIASSLGMSGENMKAALRRYNELETGYRPYNIEVTVEDLLKIYCEKLNISEKYEDVLIVSNRVFEKDPHIVATRMKQISAASLLLYFLRINGITFKDKKQETIMADLCYKSEATLKVVAKKIFTIDNS
.....................................................................................................................................................................................................................
>A0A481ZBU2_A
MNIKSFKMKCKCYKCKHKDLIVEISFDSTLAAVNQGAKQLFPPILPFIEYGDVIIIKGYIYSNGTWEKEPGCLDGNSMCGAQAGGGPTFNPIGQIVCTGTFFANPFSFFPQNQLPILGEEIGLFSLNLRFGTDTKNALELRGRTITGFDGSNPALFSVLGGTGIFKYAKGQALEIMIRPNNSGAFNFVIDLDGLRGVDKYQVKRLIRGCF
..................................................................................................................................................................................................................
>A0A481ZBU5_A
MTKSLIPYGEFQEFGETVEYTRIIVWRSKVVEQVTNECDTKNDRLIVMKPFTTDVVIGWLLEKVIHESALTTYYAYICSDHGYKITEVVIPFTHSELTKEYITQIIKIFKKLKRYRFSWGSPHVKNLYIRGSKVVLVNHSKSTITVDGVKYAGQQSYLHCPLNNPSRKINLMRIGHGNELSFRVLDVESFKIVKTLNDDSFGLQYDFYSLMISLMTWKVFRDNINIDTIWKGMWKKSEFDHIARLIQDHVEPPPEEVIDCILTKFTLSTAVIENVSRLI
.......................................................................................................................................................................................................................................................................................
>A0A481ZBU7_A
MEAKSPEDIDQVNIEIWDNYLAERISNKYFDEKTLFYLKIYSLRTDSYANSALRYGTYPLQNLIRHFIEYTKDGFKWYSHFTNERIIPGHEEITKRCQELEHPMEIYRGHPPDFVTFGYFLGTIRDLIFGMYQIMDDIAIDMDSPGYLMQVYRGINIPKGTKLRLNLEGFSSSSASFFTAVQFSASSYGTEEILDISKKDIYIFDIEIPEKTRIVPMNICTIQDENEMIIVSQGTLVEIERMEETIEYWNFLYDGRKKTKTLPYTRIVCKLEIEEEYPPLGPFIINPNPTRSVFEEYLIKEELDNPF
...................................................................................................................................................................................................................................................................................................................
>A0A481ZBV1_A
MRQRKSFIDEDEINKRRREKAKKEEKFKKEEEKRRIEKARKDEFKLELIETQPVPKEEMRWITPIRCRSCGKLLSHKSELYHDLIFGGLTSFDAFDKIMGSYSVDLNVKDNIRTKYLYETMISGKLSPLEIIEILDLKEVFIDQIYEELTLEDIDISEEKGDKFFESIERVIKSFPSLDIDYKDKDNLYNLYLMMINGETSLDIDRNILTFLKLVFIDQIDEGSFFEYINIGDQKRTMLKIIQNKDTSFESFKRVMESYSGGLIQAHRHTKYLYHLYLMMIKRELSLDMVEEILNLTYIQISQVTDEDSLTKLDLTDEKKVLLDIIKKHQRIVTLNNKDILTLLRFPEASVDIYGREDFYKSTLGDYDYNLFSQMTTNGLHPLEIYTDNTILQLEEIRASKRRTIVQTKPNKGDNPTIKEIFEILNLNDYEKYMDLVVDENTPQQAFNKLGYSGEKYLSFISDVKRTRTDAEALNALGYYGHIYNVFCSFKKGYVSGKRAFHAMGSNRFEMYLSLRDPKGISKERAFNMLGFFRACCRINLEHPYALPRGRLYKDNTRSKIPDEILYPHESLASLEFRTENVRKSRTTVIDNIGLSRQLIIEKILPEEERIIHAKKETYLTVERNKDEQYNIVQEFENDDISDDTASSISEEDEIEDDEEEDDEDMWD
............................................................................................................................................................................................................................................................................................................................................................................................................................................................................................................................................................................................................................................................................................
>A0A481ZBV4_A
MKCKKIFSIIKMISQQQRIYGRAKQTILEEEEKTLDSSMINPRSIEPPKKQAFKRRSKRIKLGVVSKPKPDVVIRKTTTPIKKISPVSFTRRTSPSKISPVSKKETIFHPVKLRRKRSRLRVVSKSRVSTPSKPKLITSRKVTISPKVTTMFSRKSPSKVVTKPPKKILSKPRTITTKKLPMIVPVEARMSSKPEQVKRSRIVSRSRVTIPTKSRIVSRSRVTTPTKSRIVSRSRVTTPPKTRVTTPPTFRTVSRSRVTTPPTFRTVSRSRVTTPPKKRVITPTKSRIVSRSRVTTPPKKRVTTPTKSRIVSRSRVTTPPKPRFVVLRKPRRKEIFKPIVFPEEEEQEIEEEEQEIEEEEQEIEEEEQELEEEKEELPIFLSSLTKPRIVSKSRVTKETSIEERLQEYLRSRSRGNEKVTNNKYQAYLKVKKVEIESKYQAYLESGKKQEGYEYNAYLKAKDELVSHLSLHEYQQEHYNRISEILSTHVAYFDTSHTGLGKSYIAGKIAIDRNLPLFVVCPVSVIAVWEELSRKYRIPLIEAISYQTLRGTQVRELKHPYLTRRDKTYFNATPELIDIVNQDTLFVFDEEQNLKNDSAQLHSAHAIVKAVVDNPSRSKVAVLSALPGEKKEHTLSMIKLLGITTQDVFATYDRKEKRYDAYGILDVIKVGRQLNPEVTREIVTDRKFDKPGIINICFDLWVKLFKQVYCSSMVEEIDEDKIDAKNGYYKMKSSDITKIKAGTEKLQKIFVPKEKGRPVGVVHLTAALMAIETGKYSTAIRLAKSILNQDSQAQVLLYFWYMNSIDRAMKDLSNYAPMKLTGKVKPVDRLSIQNRFQADDDEFRLIIAQPKVGGVGISLDDRIGDRPRWMFLIPTYYFSDLVQAQGRIVRNSTKGIGHIRYIYSKDFPQETRILNNILSKSKIAMEIRCNLYEERYLYPADFDDVAEP
...................................................................................................................................................................................................................................................................................................................................................................................................................................................................................................................................................................................................................................................................................................................................................................................................................................................................................................................................................................................
>A0A481ZBV5_A
MNVVYLLLILLIVIVVFLLMKNTEPTILIVTIVTDVNTFKLVNVHCNGANIKYLVAIDKNVSLDSTRKCKITSHSDEYEILKIDRTAREEIRQYGLQNNYDAILILEQGHVLSKGALSFALRSNADVVLFPYRKKSLVVLYQDENIIIVDPKMLSNKGDSFKILGGQGALFIKKSGIRSKFEEMTMIINRDHSIFGDEIGFFKNLDVAGKEVIVNTRIYC
...hhhhhhhhhhhhhhhh.........................................................................................................................................................................................................
>A0A481ZBV6_A
MINEFIGMNYIWIVIGIRDKLLTIDVVGMDCKHKLKKPSSIYCVKIGKVYERSNLESQRIII
..............................................................
>A0A481ZBV7_A
MLSYLSTKEILKSCVVNREFNANCGKEHLWKNKVISEYGVLCSLSDKTWKETAIEFALYGMINLNTKWINGMSYKELLDKAICDGTRYLHELQEHYLFEVLEHKGFEPSQIKHNDLYRHIIGASDDAGDQCFLGSPIDCDKITSHITTNEFDMVFNSVKVNEIFNNDSDNDKAFNYTRLLHRFYYYHDDEEFCARIENRYLPRPDHETIVDYGCRCCY
..........................................................................................................................................................................................................................
>A0A481ZBW1_A
MEWQKDLLFHTSGIVTTPFSVSFALAFKSCVKEFLTGIWFSKSLPKKIPLQNERQIYKLLKQCGCEDQFVDLTGILTSSFSSSRVTHKEMVMHENLIRPPLFLADRSHNRKPPAFRLTPPLARDSARKKRPTRLRAPRRVASVVRTVRSLFPLNNL
............................................................................................................................................................
>A0A481ZBW3_A
MDNNDVGEVGEVGEKYVWVIGVIIVILVIIGIIVGLVFILRGGTKKVGESCDNSLQCGDNLICENRTNPALPTNRVCLARSGGKCTNSSDCVAGSNCVNRICS
SSSSS..........HHHHHHHHHHHHHHHHHHHHHH..................................................................
>A0A481ZBW4_A
MENPKTIEQLYSPFLKEYRCAGENGTEKLKKLEKELRDHPNYLKFYPHKEYLYDVPQKVVLDYFVYLSVHGYIGDNVTLAFLRKVMREYVMNLRVLDLDLRQIIDDGWEHHLLTDSSPRSVICQDIEVFFNDLLE
.......................................................................................................................................
>A0A481ZBW5_A
MTSTITKPCGSTKTKSGKSCRAKVKGGGLCYNHNKDAIRCGALTSSRAKCTIVVSKIEDKCPRHSIKCGALTNTKTKCVNVVSKIGYKCTDHGGEEKITMERVCTKCDKMKPFEEFYKDKRVISGITARCRECINAEQLSRNYKRLIEGTKKCSKCRELKDVSKYSSYSRTVDGLYSACKECHKRRTEDTKKCSKCGELKDVSQYVSALTASDGLHSQCRKCQKRSRDNINHPRQEYGTKQCS
...................................................................................................................................................................................................................................................
>A0A481ZBW6_A
MSIKSRSRLSRKAKKLLADSRPSWHNLIKANPIATSLCCESLDKDFSDQYDLSNLKSKTSQLTEKLLFIENIQPGVSIERQISRGFVEFSIPTISLRLVLKELLKHPVLAIVSLHNTKDTKALMSKYNFCHSNINILDDFQRKKYNNVQFHNYVFFGNNTSFVDFRFPSNEIVLIDLPIPTYIAPIMLNSDGSVYKLVDWYSDEIRLPLYCISHNIPTDKLISMVTKLTKIVIVDSQWSNKEQILNTLLDVLHNIEIDNIDIQ
.......................................................................................................................................................................................................................................................................
>A0A481ZBW9_A
MGLTTNFNKAKKFLEQVKYGEDNPGGIFLLKLDEETGEFREEDFVESKNINQCSLREITQEEIKRELPEKLFVLNANGGYEIEHRIFISEESLLENLGFYHEQYGRLFSSFGSYINNFAAYVLFNNVIEGSWCKPNISFEEAIEDVKLIDDFIIEIKLEEITDLDGMKSIGEIYIPRIKRKNLRKAFDLAKQFIKIVLD
.......................................................................................................................................................................................................
>A0A481ZBX0_A
MKPTLYKLNARKKYQVWEIKYDSEEELLIITHGQNFGKMTVDRVKVKTNTSGRNIQEQADLEMNRRYENKLRGGYSTSKLSKPPISPMLAKTYGDVEIKNWPVAMQPKLDGVRCLMYGKGGKIMCISRGAKEWNHLSHIFDDVTVLIDNLPEGSFVDGELYIPGMIQSKISGIVRAVKNISPYLKDVKYCIFDIGGTDLPFEEREKILTKAYFKCETLRFISSYRASDDDGIIKLHEKFVRAGFEGSIIRDITAVYKNTRCAALLKMKDWFEEKATIIDIYESKGRETGLAMFKVVNDKGIDYKSRPATTFSKRKEYFDNKDNYIGEIVDSKYYQISANGKPLYASCTLRKDRDFEF
.....................................................................................................................................................................................................................................................................................................................................................................
>A0A481ZBX1_A
MEVTAQSILGVLPYDWVNNSSLESIEKLDQIWYDYLKNNRYFWTDSNLLTKRGKEIKDNVIYLIEMARQRDWRYCLRNASVVGDSTMFNYVESKYLKRYGGKYTDIEDVNWFMKGAAHGGNLKYVKYFALKGGNDWDECMWYASYLGHYEVVEYCAKQGGIRWNNSAQNAARYGCINILCMAAYQKEIIDWDACMEMGASEGHMITVEYSESKGADNFNKCMKSVAERGRNLSLIEHLERKGADNFKECMSEAAFSGNFEFILHFQLKGADNFYECMQHSSWSGHLNYIKHFEKEIISQYYSIFATLPTCIVDLILSFEDIIDWDDIMISPITATERQWLEIIKYSEKKGANNWDQCLYNAIDRCDPRYEKILTYCTSRGGDASKAKPITEWDDYDIMEYREEKKKLMYEETMKYAKNKMIECGCY
..........................................................................................................................................................................................................................................................................................................................................................................................................................................
>A0A481ZBX3_A
MEDKLIKATIDHLMRYASFLYQIIMEDKLIKATIDHLMRYASYPQKYPQHEPLHPLS
.........................................................
>A0A481ZBX5_A
MASQEFGMGHFTGIAVIGLILLSIAVLIITFMQFGNTTAISQTGNPLNMQNSDGSNDHNLINTGNVMFIHDPNADGTTSDVTLTLRPNFKGRRGKQQDIKNNTGDSVINLEPIDGLNFDGGLIEDALVVKPGVYAVFVYRLNNTLLRLQ
SSSSSSSSS.HHHHHHHHHHHHHHHHHHHHHH.....................................................................................................................
>A0A481ZBY0_A
MVELASIFEVFLMVILIITIILVVIYRNSLFLASPNDFGDYNTLFTGDCMAATCGENNGTQTVIQNCIPNTNTGFGCLFPDGRQSFETITSQQPCTRQCEISGWQLQSETECLLTPPIPPDICVEPGTLGSRSLTYECVSIDDQGPNFCNATLLDASLPPQQFNVGDTLTVDKICSDYPNDICGIWRTVDPTPPAGTVSSDGVDPAPCLLNSVFDDSLLFPGVECKTQNSAPFDILKEGVLFDPMSCVTSDPNEINTAPIDKDLTLTCSPTDCGTDLIDWENVVNVTIPDDFNPFICPSISSITAPQLQQDVATCTTLCSVFPNPDEYTIGNGDLDFLLGRTFIASIPNVGYVASAEIPAIDGQIILFRDTRTDGNQVLDNTPLFIFNYDNTREGCTQEQIQEQTGIFFSIAPRSVSGGQFTSQFGLMIDVRYSGWMNLNDSAPVWVQAYTEYNGPGIISSEANEYIVELLEPLDTNRPPGASTLPVGTAVISIRQTTGESILIPSTDGIFRTLDEIMITVYNPIDDFTIRNARICTQSELEDGTCTNDDLPPQICNLNHQAIPQ
SSSSS.HHHHHHHHHHHHHHHHHHH............................................................................................................................................................................................................................................................................................................................................................................................................................................................................................................................................................
>A0A481ZBY2_A
MLLKVVIYYDTNMTSKRALLNLNFKPISSGVGYYNLKTSRWKKNTNKLTFTYEEIDMTGTDEEISRFKEINDIGIDHDTDYSSIIERLKNIHHRQLDTFNLLNLRCAGLITRILDADTMIIMIEIPCKFLNGKYLKKGKHKCQGFYCGEENNNIVIKLKTRIHSIDTAEKNTEEGKDIKKFAEKVISDNDNIVYLHFVGIGARGRYLAEMFLDPKYTQRYDDLMINYKEGTCCYRYYGGKKK
..................................................................................................................................................................................................................................................
>A0A481ZBY3_A
MKSVLKLDDDDQISIIRGFNKFKNRMNKITFELYFLITSFLSFDELRLIYMVYNDEIKCLRASFEKRTDSIPWILNIIVKIPLMINENYLYKSCDVAFTSLNIGDYDLFMENESLIDITSEQLHSVKRIKERIGKEIITRNAKDCFKTIVIKGVGGKIALLSFYPRQLEIPLKIKVENGKHKASIRGDKVKIRNISFYDSHMIDMTFFSEYRMKPQKPQMTYLD
................................................................................................................................................................................................................................
>A0A481ZBY4_A
MDYAYSEKGGYFIKSSGLKGIEFRTHPDLIAYVKETDQQEYKIVYFPKGKVFTEIHIESTDGYGGDYYLMIASDGLTKVV
................................................................................
>A0A481ZBY5_A
MDSVKSPQTMVAAVSLAAVAGGAVYVTKQFKVLKEDIATINEEINILKSDDNQEKKIDKLFSIVEALSQGQLQLKSTISELSKRIYILDETLKENNLKVSDDLRNKVYGHRQVYNDPYQQPFQQQRHIHHHPPPPSRDPISEMIHSVQSSINN
.........................................................................................................................................................
>A0A481ZBY6_A
MEVNLFVSLMEQGKMDVWNVTQVLLVNMEFMKLGVYLAKALKCVFIRD
................................................
>A0A481ZBY9_A
MLALGAGDSFYIPDVFESKLFEQLESEVEYIPRHKIKYRIYGKIVTFKRDICYYGETFDYNLIDPPPHDPNWPETVALVRDEINRLYKQKCNSAIVNRYSNDDYIGRHYDSTKSLKPNTPIFSVSFGAPRLFTIGTESVMVKSGSVIILGPKTNRQFKHSVSKGDGVRVSITLRTVK
.................................................................................................................................................................................
>A0A481ZBZ0_A
MSEMFNSIGKEESLWKRKVLSDYGPQKEKFEDTWKEMAKSLSELPDLIPDFYAVSISPYNAADIYTLPILPYNADFDGDEETIHTPRPRNIFKR
..............................................................................................
>A0A481ZBZ1_A
MWFIFWVFLIIFIVVLLLFASFQPQSKTTTSVCTLKCVKEPHPNAKHESGFNNMFGNNSNSRDSNIDFSKCILTCTEVNVNDKTQQISHDVDNSDDDELDLS
..hhhhhhhhhhhhhhhhhh..................................................................................
>A0A481ZBZ2_A
MTCNDEFDGITETNSDDKVLSGDNSDNRYYFMKYYPGTKGKKFTAIVESSTRFQATYVHFYWINNKDNLKSWKDDDSLTIPLWEDDDEKWDNFGIAIFRKRALIMSHDDFDKLSNCDEDDWYNWEDVLYENIRNEEDLDLQFS
...............................................................................................................................................
>A0A481ZBZ3_A
MNEVHRDPLSTKINVLRLNEWTGEFEKWSCWTEESTDIIYEISYEENLRNAELDVIYLFNGEKSPHLFVDVESILTYLTKLYGDDSNYIESTEENFDIYIMNIFNYSCCFDCAIKRMEDEERSIRKVTITTKEDEWMPSEEWEPSTDEKTLRQEFEKVHKPDVERCLKDDCHFPKRYDVVIYHGGCPDGLAGAYPFYLENKSIEFYGLQHNQELPDVRGKKVVMVDICFSRDKMIKLNEQAGYLVVLDHHRSSERTMEGLDFCTFDMKRSGAQMAWDHIYPNKKRLWFIDTIADRDLWKFELSDTKELCEVLSHEGYTNGPDVITMWEKMEALQILCGKHSVMYYRMFNRGKSILDVKRHEMEIICGKAFLTELVVEEKTYVVKFVNCPRQYCSEVGNMLAHDPKCDFAATYNHSFGSRKWYISCRASKESLIDLSIITATFGGGGHPKASGFTISDTESIQDYFKVKEF
......................................................................................................................................................................................................................................................................................................................................................................................................................................................................................
>A0A481ZBZ4_A
MPKLQMRRQQMHCRRASYRSNRFFDRFAGEQPSEIIHITPTRPVSPVIEESAVQSILSTTPESHPSMALPRRHFPMPMAEWMEQLKLDIRTIVREELRAVHHEDSHEDSQTSVTTSPPRVLPRTEGDFVPFFNRKENVTDRCKTVLCENGYLHLRVELMNPHLEEDLFLYVFGTEVVILPDFKEHSLTLNVENERTITGILKQNEEGLYVIQFEEWSSFDERVFSLYFTFEGGLL
...........................................................................................................................................................................................................................................
>A0A481ZBZ5_A
MINILFLLCDGKINLITMTYCCSHKTEEVKFLSKRALTMKDVERLGYEKTNDLSIIDYEDDEDLRDSDFIFVTLEFQEKEYIFIHGFPGDNPCGGFLDQNWNILITIGDGHSSYRGNIFSTWYDENTKDKYSEVFYLGEMPEDDDTPEYKRPLKIYFIGSTYDDKMKYLKSLTDVKIGSYDSQFIFASASSTNVDIKSHDNQHINATASVDDHILQIIIFPQCVFSVTGIPVVTSVNSYYDG
..................................................................................................................................................................................................................................................
>A0A481ZBZ6_A
MAVYQVFNNDMIGLTTNLEKAKEFLKQVEQGEGSSGGIYLLKFNEMNGGVRSGGFLEIRRCRSIPTKNN
.....................................................................
>A0A481ZBZ9_A
MNKTENDIFKNKNIHQKYYIYYGSCYKNTIDRRRTISRFGGQIPSFFGWIRVSIVSAREIRET
...............................................................
>A0A481ZC00_A
MELSGDKKAIMSFYGKRNVKALDMFEKDPSIIPFEISELCQSVFLDRIVDDHSVRFSDDRIMDGAKIYFVCRGCQMTKSIIPYGKFKGFGKTIKNSDIMVWKTKVKSQYSNEVENFVTMNPFTSDIVIGWFLESILQKSSLITYYAYVCSNHGYKVTERVERLVYPSREQIVKIINIFMILKRYNFSWGNPHITNLYTKGSEVVLVEHSRSSIVIDGIVYSGEQSYESLCSIGSPTSNTKGSFRIRNCESFRVTKGKNAIQYDFYSLIVSFMTSKEFRDTVNIDDMWESMWRKSEFSEIMRIIRIYNESPPVDVILSILSKFTLNCSVIENSSRKLSY
..................................................................................................................................................................................................................................................................................................................................................
>A0A481ZC01_A
MIKYGCRTSVFNHPTDGGTCLTTSDPKNICNGCRDKFKYEYQFPADHCVLLLTCAKQTLQQLLKIPYDTINWSSHKLVIFRTAIDAKLAAEMLKSRLLCDCDGSVKHIIVHYDNRSKSMVLGRRKSSNQCRLCYNVGNKRCIGKYCVKCCMYNSFDFCVEHTQQNDIISSRCLGAVFNEKNNCARVFNSMFFCGKCNSKFVSQKSYIYPADRCVYVNKHLDIDKIPRHQLLIIKSPTGYICAFKTKDIANRIAEKNKSKLLTTVKSIEVYFCDDFSRMRCNFIFKDVIDYYNDQLKILMKDTNRDVQRMLCDSTTHDIFNIAVDSTSLKTPVNSDTPKSLRSPRSLINTDQSLNFDLLEIFMLDDNNY
................................................................................................................................................................................................................................................................................................................................................................................
>A0A481ZC03_A
MRRVRRGTYCHLHTSQGENHHTFVYFDWLLTSQNRELLDGSNFNLPERPKKPDKALNSNNTNTECVCADPIQDMDSLTFPCMHALHKKCIMQLMNLQCPFCKFSFIQHCDDTQLLQAIALKKIKENKELNEEKDILIHLIRQMQLQMQFQAFMSQSYSESDIAL
....................................................................................................................................................................
>A0A481ZC04_A
FDRVSAECFKLVEKQINDKSRANSTAIRYKKRLMLIEERRDKLLKRLPKSNMKWGRKLIYSGPSMKPVERAVRIRKAFDLVLEELLRDGVKQIR
..............................................................................................
>A0A481ZC06_A
MRRRDTKHRYMLGRVIADVSSMYGDVPVRLPTEKYAVANATFYIPELRGCYCILTQVLKDECVSILDDEGLFWYVKCSTQQDSLWPAGLEGWIHSRDIEILNCKSVRYQIIDTNYQNKVVDIARSYIDTPYLWGGMTKEGIDCSGFVFRIYAEVGINLMRFSQGQYDSSGEIPAKDLEMGDLVFIEDDNMNKIVHVAMYIGNGKIIEASGNEKIFKVREISFRDRFLVSINEIGNNYSMSIFKDKTLYFGRIITKY
................................................................................................................................................................................................................................................................
>A0A481ZC09_A
MDYRRLTVGNGVGPLANEYTITVPAGAQSITVQAHGGGGGGGGQFSTIFEYNTGIIVPITQNVQAAGGGGGGRLTGFFRPYTVGNPTTLTVTVGAASPVPTDPTTGFGFDGGESLVLFTPVVAGFEQVCAQGGKGGCVSKSTANEEGFAGAGSPGGNGGGGGGGAQLLTFPTTTPLPFGVGGLGLEQESGQDGEGGANPVLGGNGGSNAFSGSPGSNSAAGINGGGGGGGSGVVVPNSGGIGGPPGDLLISNAGGDFRIQDTGAAGAGCGVYLPSAAELGTTIFKSGGLGANGLVEIWFYIFPLAT
..................................................................................................................................................................................................................................................................................................................
>A0A481ZC11_A
MSKSEENITALNISSVDQAIYNRVSIVPFLPLFKGKEQILINKEENKNGENIFDVDPFFDKKIPGLAQERVADDDEQSTVDKSIKSPEKKNIDTTIMNAILSLPPGPVDPKLDPLK
....................................................................................................................
>A0A481ZC12_A
MAAFKLCNVRRGISRLPFINIEIETDKWPGFYAGDGKWKKLDMKIETREVVTQENCDKILEKLLLENGINIYSSVQLDPIMFSEE
.....................................................................................
>A0A481ZC14_1_A
MSIKNKSDASTLKKLKETLQDPVTQRDKINFSDVICEPGEKHCIRGYHENFGLFQHSSHDYLNVAIPSDRTFHKLFADNNMIDCSYDRYPQLDHNIIVLQIYINDKDVQDNSLDADWIAVDFKKDAFLYNTGLCGPGSYQNYFNSRIRLKDYLKMDKIPGQWYDPARKQIAIYDVNIPPSKFASHGTGMESMREDYRIWETHYQQSKTLEISWPSLIDYIGVKNEPVTIDNAEIKTTEIYISAAQNFSNMINHTSKEHELVSSYGADSKSFSEDCCSRNESNCSGISQAEDIAYFRKSTPWYRNIPGKILDFFISPGHTSGMVDYRTHEERSDYIASSIGIGGRALTRTMQLNNSLILSTFLSMKSNTLNSIGKVPISLSFANYGVLLANSDDGLELIPQLSSQITGTNIGSQIGSSVLKHPIVGGFAGGVIGGIAGHAIMHTLVNVDPKVSATYGTASAIIFAKPALNYIRFGQFKSVGILPPHNPLSSGKIIKPSEIFKKKLNLVSDDLLIYDINDKGKLTIAKVNHKKVPSFDFTLTGRPSVATGHLHVLDGKMFYEMESGSFNVNHYVVQRYGINPDGTYTNRALQFAGKLCKAAGIIGFHLSGVGPTSEEFPNLSPGALGITATAAVYPPLLIAGITATALKPLGDAMQKGADITKKQLEEYPSPQIPMPINGLTGEQYLVAGGLMGKGLSVVSDAVLTTLRWTKEKIDKGLVISGNMIVPSAHTAQNISILSKEEFADLDKWLERDAEKNAKIFSKTLAELAGESDEERYRRRIYEDILTLNKQLTNDERLDRYRTLSEETKITQKSDFDYYVANLSAKERAADPCLDDQIYQQTSVAGRSISKMIVYNLTSFSKLT
..............................................................................................................................................................................................................................................................................................................................................................................................HHHHH..........hhhhhhhhhhhhhhhhh...................HHHHHHHHHHH...................................................................................................................................................................................................................................................................................................................................................................................................................................
>A0A481ZC14_2_A
DMSTNKIKFLEKSSLSTSIASAATLIAKSENKLEMLLPAAGQIVGCNLGAKIGSLVLQNIGNMVPVCGSMTLGTIGGMFGHDTMTILIESDPRFSIPIAAATAALISKPALNVYRFGHLGSPSIIPNKYSVKNFSLIKPSKISKQIGKESFIFHVDNKGKLNVARGTRLFRGRKARLDPWAFNPTGKPTVDRGYITIQDDPSSKNGRKMDIISSDKHRIDSTKRVFQRHGINPDGTYTNRALQFAGKLCKAVGIIDFHLAGVGTTSKEFPKFSPAALGITAAAGAYTPLLAIGTAATVLKPIANIVQREANIMEKNLKKYPSIRTLMPTDILTIEQKLSAGKMIWKGIGVASDAVLTSLRWTKENMDKGLVIAGNMIVPSAHSAESMIRFEQNVEVISDNIEKMSWNIYQGEKESIKMSRRDMNTEISQDSINTSDAEVIADNIEKMSWSVYQGARIKPIKMSKIDRDRPKNSKIELGSASQWLQTAGHVMKATGDKHMASKLITGGAATDLITEGTKGVINMIKSSKFSYTAVMNFASAISLFASLFQDDETNTSRVATSIQRSTESLSQQISEVYSLLRDQGIQILNQIDTVKLQSLNKFLEASKQRVEFSEHLLKMHEDIVIRLNNRDNLIINMYGPLIERMNRTEKLFYSVIDSQISSTLKEGVLASQEDISLSTYQRLFRKVATIGISESPRRTEVITLQHLYEKITESKIETVSDPDLLFGCTLVLAALMNNQITQKHKRYPSQRTLDSQWNHIKNMLRLTCCIINLMVGFKDMIMREVEIQHIYLKPLYKLMFNDIEFSGDPKTERIDNPAIKNIILTIAYLERNVKISSVKFSSKSSVVDEALNRWNSLTEKKYIS
.........................................HHHHHHH......................HHHHHHHHHHH.hhhhh.........................................................................................................................................................................................................................................................................................................................................................................................................................................................................................................................................................................................................................................................................................................................................................................................................
>A0A481ZC16_A
MSQYKTAKLDRDQIDHAIQTELHDISKDSKDGEVFNRFREDTKKYTLDVKVLERMKASSSTEQYGAVYNINSKMDYIIYLYEKFNLPTMKVDDEYKDEIEIAWTHHLIHHMTVGAYLSIDDENQLTIDSNWLDINSQYFIDHISKNYYGTAGIVPDLENFSTILHGQPIAITIPFEFSNNLVHSLPLYNLSNTIQFKFEFQLKVCKLLRMRKLIGGIWTNIEIDPKYLSKTDALTEVPKPEIFARYALQNKKIRDYYYDSDDKREIYLLDVVTVTSVNDIDFGKSIEIDLQCPNPCRGVFVTAQNITARDQNYYANYTTNANDHTLGSNPIELFSISYGSIERVKLDNLDVAMLTLNDMPNDPLDVGYTAYSNAFNIMSTEHDTSIIYLQNNARIKLKIRDRKKDEPNTKFDVKIKLLVVKPFDHDHKANTFNARDWYSDHTF
...........................................................................................................................................................................................................................................................................................................................................................................................................................................................
>A0A481ZC17_A
MNLTEQMAIANNFMEQFDNCQRGSAEKSTAFLALMDYVICDTLFSQISSVLREQAEEKLDEALNIGLISQDNYNYYSAENSPEMSDSKMMNYSLEKGLITEEQYDYYMAEIGPEVSDCKVDDE
...........................................................................................................................
>A0A481ZC18_A
MGSSFSSEDNTIVLDASAAGHLDILKYLKKEWTLEIAIQCIHEAIKGGHTHIIEHISDKIEWDDSHICECIEDTVKYGNLELLEYFNSRLDKCYSGDKIRNYIVSACSNVDDLNCLAIIKFIEHETNFEDWDICFVRECVMNAINVDNIETMKYIGRKCSENSKFQNDYIEAALQVRHFEIASYLIENSEIA
................................................................................................................................................................................................
>A0A481ZC23_A
MIKINGENVIGKNGIVHGTRGMNIKSISYFGKEKNIFKNTIKKMMESCGIINIHIRISTMIESTWII
...................................................................
>A0A481ZC24_A
MDGGVQWQSEMMDRLSLGGKRGIINIQDTKYKAICVGKEFSISLRDDGSIYSNSNVEYRRVLYSPKGFDFKAIEWGEMAMALTNDGSIIFWHPQIGQIIRYH
......................................................................................................
>A0A481ZC27_A
MTLSPMTKDSTVNKIVDKLHEENLFTPKAILDNREKVAEILKPSGFSKKVDYVMAIAESFDEHNYDELTFKELISFKGIGKKIASVVKCCLGEEPDHFPVDTHIKRCSKRWGLTKETNVDRIGRDLESIFPKCEWAKRHFQIVAWGKARCMSRGHVSCEICGLF
....................................................................................................................................................................
>A0A481ZC28_A
MQSYHLKPQCKGQTKKKKRCKNRTSYGEFCYLHGGKKIDKIKKCEGLKSDGTVCGLTCLLNNTIDGLRCSFHTVTRYDLSIYVVTFTMKKKNHHGFFNSFIDLEDSLSTIQNSYPGLKIKVARYLVGIIQTIAITPYKEICYTQHCLKENEYCKVKVIIDLINEFIGIGYIYIYSDGTNKQNGIRHVGFVSSELYDYPPESKQKRYLVPFNTFILSENYLMQ
..............................................................................................................................................................................................................................
>A0A481ZC29_A
MSDILLTLLTLQNQIKLHHWQTTSFSRHKATDDLFEKIIPLIDRFVETFQGSHNNTIMLYKLIELKNMSEDEIVVFLTDMGKTMRQWNLEETELDNIIQEMLEVVNVTLFLFSLN
...................................................................................................................
>A0A481ZC30_A
MTDIDKPKFQAIIDEKLIDMKTQKIELKFCYGKFWYYDNFMKIALKPADKWYFHLMNSETKNPFSQIE
....................................................................
>A0A481ZC32_A
MEVNCYNKRSPDHPSLTNFAQKEYGIVKSLRNGDIGTEEEWRWDWWDWERVLSLLYTVVDFWYENGTYFHVLQREDSHPFEVDDFRHIQEEILASDVPMREVNILLFF
............................................................................................................
>A0A481ZC36_A
MKIKSSYEFRQCSDLTSEMSILKVDVLIDIINDFLGNNYAWINSDFKITRKYNTTDAKHLIRLNELVDANYIK
.........................................................................
>A0A481ZC38_A
MLIYLEKIYPGKFIHDKKVQIEDSQCTPFNRRADFQFILNDHIIIIEVDENQHKWYDPLDEKERLMEICESAGLNLVCIRFNPDKYKVNRIKLNPHIEKRYPILKETIDKVIDQIKNGDGYNNWLTEIKLFYDNISIEKVEETVQINQNVVQVAKEVIIRGEKVTLLNMSSPKLIENPNVVKKRTPFARRRLMNITEMTKKKKVNIH
...............................................................................................................................................................................................................
>A0A481ZC39_A
MLNNDVVLDEEKTIPCVQLGSRHTEMKAPLPIIVIDNERDCSILVNLNHLDSTIVIFRNIDNNTSLILKSSIGDKNNWKFRSLLFENCINCEIIIIPKLIGCQFIKCAKCDVIVEGSMIEKVNLISCKSIKLSIHNKVEIIQIGRTKTSDIHQSDNNSTMYIVDYLSTDISCNDETLVGRYGTLLTKTEQKIFLVKSSDYTKSMSVDSYANPIEMLIGIDLK
..............................................................................................................................................................................................................................
>A0A481ZC41_A
MIAEIAEIKVVVEIEVAKVQTVLEDRVDLEDLEDAMVLMARKESMEDMAKTHAVSYEKFANQDVLN
..................................................................
>A0A481ZC42_A
MKDRYDKTIETIRPIIAKLNTAAMKHTTTFVEGNYMFDSGSIPLDGKGIKHMNKQINLMNVCRDRKHIVEIGFNAGHSALLMLSTNPQAKYNFFDIGSHQYVIPCFDILNKEFKDTHKVFVIGDSTTEFSSYFDRSKLKYDLVHIDGNHTLDMASKDMENAFKHCKDECIVVLDDTEYKHLSNLFESFIIAGKIVEMKDILPANHRIGRFVKEPKTPPAVNIETVVEQPIIGPTSEPMLEPTSGPVSYLVQERKIHLIVQYYTVEDDLKRQNEIDECLRRNVIEARFDIVHLLCESKKDLLTATSLVKSYISAGNKVSVVPHNIQLRLSWSDATRYISAGCKNDDDMFVVANADIYFPSESIDKIRSIKSLDRTVLSLLRYDTREDGNIELFGTNKRAAQYHRNVIHGASQDCWVLNLAAANALIARNDIEFKIGGEHLCDSKINWIFRDCGFRVLNPSYEVISVHLHAGRKRNYLMQSDIRPPFETPAPTTLSYFKEPADKTIILTYTTKGYIKYTVNLFRSLKKLGISDKLIVVCPDETTKMILEHRGINAVCMMPLVPVDSSTQISFQTEKFSTVTLEKLRVIYHYLDYGYKVIFTDSDVIFLKNCVDDLTKDLESFDVVFQSDTPQDKSNDEVCTGFLAVKPNEKTLKLFDPRFAFGVEHFRDDQLYLNQRVGRRKSENEVVNVSYGILGKNKYVNGSIFMNRPELAKTASIIHFNWVSGSKKWEEMKTYDMIFENGD
......................................................................................................................................................................................................................................................................................................................................................................................................................................................................................................................................................................................................................................................................................................................................................................
>A0A481ZC43_A
MANKKQQAKMAEVISCEYFPMSNASMMAATAMIANSENLYNNYCYSMHDLADEKGNILSDDGGFILPLYSPLILGTDNPELAFTIKFHSDLCKHDCLGLFVICAVNTKSTPVVFVDDSTGDFTALRINENLCNLLEKEEIIAVEAMLQRNGEVYCCYIPFLTRMVKWCKSPRGIGEVLGKNKLLKCVCCGATLNDEEHITLGSCNKKCVSYVEKLRSDLDSKFYSINTCSRGNHFCKGREKHCGSCALAVGKKKKCMICKKVYYCNKKCQQNDLERHRKICKK
...........................................................................................................................................................................................................................................................................................
>A0A481ZC46_A
MVIIELADEKGNIDILQEFYTLCRTSVDADTRKLLSSLRIKFELVQFSYIVSWGIVLACGNNNGDSRTAHNIIDFLELKVICLHEGFLLAKDNINGVTSHRSKLNDNDKSTKIDLSLSLSLKPKGDMIIKYDLPLMEFAGCRSKKGCYESTKESQFYVNVHLLDETFDREKVDSRVKQFLDTHGNDISRAASVIPLCEIYDTCVKEDSTIFADSGWKTLVKTNRTEVKIHNSDPDYLYKFPIRGSYRLTHNWSHVLRVRFGAKLRELVVVHDFDKLEIVEENLTCLKSLHDILELKNDNLMIEQFVVRSEFKYLMGEAESANFLANQSLADKLEFSHQLIQLVCFSGFSDVNLGNIRIDRKSGKLVIIDTEPIYGSMYLEGEKIKKTSLKERFSFIMLPACLSVFYEVLNSYFRNIE
.................................................................................................................................................................................................................................................................................................................................................................................................................................
>A0A481ZC48_A
MSKLINDKNHHIIKIDSRCPTVFTDATAILNQRTDVKEKFEMVFTVISIKIKKGIS
........................................................
>A0A481ZC51_A
MRIIGDNLLQDKQGNTDDLKLPLDEYTRVSLKSLLKNVEDTDDIAIFSCNNPKDKVTTWYKFTHIKDTDCIWTYNNGSTCAWNAEDDSTEELSSLFYEECSSNVTHLKSSL
...............................................................................................................
>A0A481ZC52_A
MGDNFLKGLCVFVILTITSTIYFGVYIGTVDSVSDKCPTIPRKDTYKINKVITARWSWKYERGNYKVKGRCVSINHDADVFYKDKLVGRTDAKTLSITSETPIIDCTGKMLVLMKTGDAFETTINQNNIDVSYEFRSPNGTIIAYSDSKHFISDKIKIFDIEGRSIAKLERNKFSTTWKWKIEVSNQNHTMANPVILLAIAGKRSFSENKDKADACNIMFWLFFVIFLVCWLIIFICISCMLYDYCENRKKKPKKKIDPIVLTIKGDVSDSESY
....HHHHHHHHHHHHHHHHHHHHHH...............................................................................................................................................................................................hhhhhhhhhhhhhhhhhhhhhhhhhh...............................
>A0A481ZC53_A
MNDDLPNFPTLKQISKFKKSLEDIKPFIPCSTFRLARFSCTACSVEAKNDDYVSIACDFIKLYETNKKNIIKHISNVKQLMLTEVVINSRNNKLVFTISKNFKITIRSCTLTSIELTDVLNEITDARNF
.................................................................................................................................
>A0A481ZC54_A
MTDSIQALIKHKYRLLHLLTPDLKDHLKRLKKLKLDDFSKYSSLISEHNRPVNIDPGTVSSFLFGCDQTFYGNIDHRCTSLCLQDSCKKQVWIVSGNKLQKDNECTSSEAYLYIPSNFVFTKRHERVLRKGGVKTVSLIKTKFSKHTVVDIIQIDKEDIEEEKPEIDQKHKISIFLYILIVIIIVIMIWLLAS
.............................................................................................................................................................................HHHHHHHHHHHHHHHHHH..
>A0A481ZC55_A
MHTQHKMVKESALSRERRVHSYHSRKRTPFNSKTSKHSKHKSYDKYPITNIRRSKQVTKRNDGCTCGTCDNEDDYDDYNVIEQYEKEYDEGYEASCKRVEDYLDATGQSGYKKKSESDSESSDTSSEDDSRIVRLETLTYEFEDIHQNNVIDVTNANMRVKASEIIVSIMAEDSDGKQHLTTGFIVTKTGILVTTMRNIFETHADRDIKPMAKIFALIKSVNRSSIDKVYKYVVHGVDYMRNIVVLRCGENQEPKMEFQHYFEWSNKSVYDKSIIPIVGDITLSTLQQIVTKLITEIYTVPVESNEYKYLNRGCLPITLRSITLLDVMNVFGDNYNSVVVQGLYVDTINGELSSLIKIGDWITMIDEVKLVNHGDELDILWDKIPGNTAELTYTTPPNTDEKTAVIILSKSVLKQG
................................................................................................................................................................................................................................................................................................................................................................................................................................
>A0A481ZC57_A
MNNEEGSIENIIRQMGKERMKLTQAKIEIIKHVKQEITKVVKESRIKVRKIDPG
......................................................
>A0A481ZC60_A
MHALTMLYGTLLQMINYFGFLMPVRIPPPQKMGGYMLIHYQYNGQIYSALLEYSEMNVPDDLDANMKIYCTKNNEDKELIFQPGIVHKFTPMSLGVKEVIISSEIDEMRIMIGSEKF
.....................................................................................................................
>A0A481ZC61_A
MEKFNEFKLEDSDVIGDVKILSSRPFTMDDVKKLDDYEKEELFGDTFGYFEDNNATIQEMNESLRDDHNAIFLTVKYEGKEYIFIHVFNPDTRPEIGMFFDKDYNLLHEVGCDYGKDPLNNWYESLHTYEPNGFCTLSDILFNSNE
..................................................................................................................................................
>A0A481ZC63_A
MRKDYVKLEEFRLAQPITIVNNNTVINNNTVNLYRNEEVLFSSFKDKLLTSLDNYIIDDYNSAMNTLQLIKGSITDDDDKQIGEWISSPDIVREGVEGVDGKELLDHTAKCVNDIEDKVLTVIGSGLSMKEFLKLKRHVYNRGLFG
..................................................................................................................................................
>A0A481ZC66_A
MKVTKTFLTILGIPIFAGLFSLVLYSTIKETTNYNYYSSFVDAKCISENATMVNDTSCPYVDTIATIDNTTIFIDLVPVKTYFPFSNSHHYCISLVGQFICEQQEMFCMVNSVIDAKTGRHEAVRYCPGISHSIILGIFSSILLLAAITSICAKICSMRKIRHRSLLEISDYYPAFGDDIDINVDIEDIEMVDQEEMIILE
.....HHHHHHHHHHHHHHHHHHHHHHHHH....................................................................................................hhhhhhhhhhhhhhhhhhhhhhhh...............................................
>A0A481ZC67_A
MSILKVISNAIQESVDEIFNSKYPLDILEVLYGYLVISNRICSSFSHSTAIDNNGTLHSWGDDKNGLISNTPKGVGFVSVYSSNFYCVALHNQGTLHSWGDNNSCGIISDTPKGSGFVFVSVGGHHSSALKNDGTLHSWGRNTNKQVSNTPKRSGFISVSTGYFHSIALHGDGTLHSWGDNDSNLVSNTPKGSEFMYISADGFISAAINDDGTIYSWGYDSYNTISDVPKETGFASIYLTDSHCYAIKDDGTLHSWGNNTYRQVSKIPKRSGFTCIVSGMFHSVALHNDGTLHSWDNIYDIISNTPKGSGFVFLHSGRYHCVALRDDGTIHSWGRNDYNQVSNTPKGPHF
..............................................................................................................................................................................................................................................................................................................................................................
>A0A481ZC70_A
MEYRSCLVYGFPLSQKDVCNCEGLICDIFSFGNTNLYEIEEHVFLKEYHGNKKDNYHFCLCWKTVFGDSTYWKSRKSSHQEETEKCSHRITTEGMQAVENSYDAEKVQRVCKQHMIEYQPPKWQLM
..............................................................................................................................
>A0A481ZC71_A
MACCRKHFKEKKDDDEFSPCSRWSSKSSMITARELFAGASGPDQDATGTLSIDTDPRAYVCGGSDINGNPLSLCEKYDPNTDTWTAIAPMPEARSGCAGTFVPDYSKTQLETLGYIYVAGGSDGVLDKTDSLFRYNIKQDLWEVMNPLPIPVFNSNLDYLDDIGGPLAQLLIAITGVDLPPCTDSQIIWLVGGKDTEMKTFFVFSNIQGEIVSEWFEGPDLPLFRTNPLVGRVFWRDAGITSFGVSNCASIVICGGRDGRGKIRRDVQLLIRDSRCNWKWIDTENNPSEIPNDILTLAIPMAQGDGGGNLWPETLATGGRLILFGGDPEIQNQGPTQFGQFRFFEGRYQRDPVLGSTKSRKSAWQITTSMPGFRTNFRALPLSQENSSEFGGNRVSRFLVIGGRTQDGVTSRSQLFQLPVPPPWIIIRGNRGDG
..................................................................................................................................................................................................................................................................................................................................................................................................................................................
>A0A481ZC75_A
MNSEHLEKKFAKASKDGDLKMIKSLEKKMVTNSRHWDDCVHDTKDNGCIDVLHYAMCKGIEINWELLMNSKHEEIYYFASTMCNVDEGMF
..........................................................................................
>A0A481ZC77_A
MTPTTTAVIITDAAGIMSLILNGDDLYWQISFYDLSSDAISVTLNRHGDPVFDLGSNSNQPTLPIKSPVIGGGNLSQRLIDKLLGGKLTLNIGTTLAPKGELVTVICRGDVFKLSKDKCERSCKHRHRHHSE
....................................................................................................................................
>A0A481ZC79_A
MSKAIDEMTVKELKEELRKLDLKVGGNKSVLKDRLAAAREEGSSTQRKTSPKKKKSPTGTPVQKATGFPVGIQEEGEDGQTYEVVTTKAGKRWRKCSATTATCTLAATESSRELELKKLTIPKLKERLERLGVNLTELRAKVRAGRKGPARKGSPPNKKEYIAAIIEKEGSRKKTPSPKRSPKKTPPSSKRKIAPKRKPDKGKERVKDKPITKPKRKADSKSAMSIELRGWTVVGELQEAFHFLKTFDQSQLMDRLKDAQETTKKQQFAGIVRLEADAGCERNCGAQALVVRMTHEEYPIEPLYNKRKFLIGVNVGSKPTGPIRADVSILQYLIVADLDALYRFIQDVDTMDQLLTRERPNSIQIFANPPIKAPKLMNVRLPKDKATNTFIGLYMSPLQKK
.................................................................................................................................................................................................................................................................................................................................................................................................................
>A0A481ZC80_A
MTVRTRQLGEDCDGMFSKVCSICLTDFASAKFILFKCNHAVCEDCFIPMLLAKSESSDCDTCDKPMMLDNAQCPECRHEIVDDDIECTYSNTMEEGKKTGSPGKTYNYYKIMPF
..................................................................................................................
>A0A481ZC81_A
MSNSAIDDLVRGYKELMLDENKENIHRLILNYLEEEEAIDEDSAKSPQSIARYIFGKKATKKIVNPYLYSMLANGAINKVTEEDMKRPRWYLVD
..............................................................................................
>A0A481ZC83_A
MDLTGSKFSYVPKDLVKSGISEKQLDGSTWYTLQIYCEDSATEAKYLEELSQKIIIGSISIHTGVGEESFLIVRLCPDALTEIPNDREF
.........................................................................................
>A0A481ZC84_A
MGMQNVICRKVSLHEELMEKAKFFSWKAYDAVPEIQDGDGNEVHSVPKTRDIIDGNLETSSFYFVGELEEEGSVYDCEEGAYFDARTRNLMEEAFDDSDNDVRAVGTRLEYFPYVHVFHTQTRTRPENRLQPVLMCAICSKWQPIWELEVCDYLTQSFSVEDFMDYRYRTFLCTICNWEIKTLKEKLLLNRQNIECSISSIQKLTGIGENDKIEWIESWQHEISILDSALQKLE
..........................................................................................................................................................................................................................................
>A0A481ZC86_A
MEEGLWLYIFGAVILFSAVFVAGLWRIRKKDCINRGTLRHHS
....hhhhhhhhhhhhhhhhhhhh..................
>A0A481ZC91_A
MNLLPSLTKDERKTVYDELDKEFGMTSKTDYILVNTPYPSNYIEDEHILHIDYLSMAAKLSVLAVGSPDFNIRYSCIPNYDVNKINILQDIATLMRRQNSVVCEEKKPLKTVKWSEHPDARKVVSEFLNQEMNGVLFEVRNFPPESCVQAVIDMFNGCFDKNIPYLVSLDREEDVKKIKILVDGKVKNVKIFTCIAKE
......................................................................................................................................................................................................
>A0A481ZC92_A
MDSSTCSEIIYTISYIAKKFAIFPRFFQLGASDRGNFVYSTINNNVVRYPVKNKNTGIAKFIYRSVKEKDSIIPFIIQRKYLVLFDVDILYEMSKDAKISLNVYDINGGGTVIIFKAKSLEDIYLTGVKPNVMDVDSIF
...........................................................................................................................................
>A0A481ZC96_A
MSSSSLGEFSSSVDTSVDSSVGTFVDSSVGTFVDSSVGTFVDSSVPSVDTFVDSSFSLGTDFSGDSSLSLRTDISEDIEEFGEEERKFISDVIGISPETDEDTEGENEEEMKFSQELLNISETPSSTRVPAIINIPKTVRPSFRSKRKIPQTERRRAPQIIAPRLPQQQPQVEITITDKINELNDLDYILEGMKYKDRWNFLRKQIVTEIWNKGTKASLSELISISSLLINRSMYGCKYSFKVEEFLNTVTKS
.............................................................................................................................................................................................................................................................
>A0A481ZC97_A
MSQPCGALTKKKTLCKIKVIPPKTRCTVHDDNIQKCTGNTKTGEKCNNKAVKGKDRCNKHPKEEEKSNIVVEEIKIEEFDDIGVVEQVKKDSMTRSQTYDKDEEIEIDDYTICPLCKREETWISLESIKFPKYKLSSLGHILNIETDYNLKGTICPKKYVRVSMINIDGKKKTKGVHTLMGIMFFGLPVLYDDDSYRFTIDHINGKRKHNFSCCNLRVFSISDQNKNQKRRKDHRGKTVLKVALDEE
.......................................................................................................................................................................................................................................................
>A0A481ZC99_A
MVLCGSNETKSGKPCRYLVKDGKGRCKRHSGEQLPKHNNTVARENQCGSTETKSGKSCRLPVKNGNNKCGRFPKLRLGGFSK
..................................................................................
>A0A481ZCA0_A
MAFITRELELLSDGSAANPAFRFNASATTGLFSATPGELSLAATGVDVFTAKTGSEGVVLNVGAAKVPDGTSALPTYSFSSDPNTGMYSAGADNTGFASGGAQIINIAPEGMTVVSGIMDTPDGTAGAPSFTFTADLTSGMYKSGDGEMAFALSGVDALQLIGGGEALFPANAILNSEGGNLTLQANGGVGVLLEGNPVAALGIATKQYVDAVATGLQVKDAARVATTGTLAATRSGNVITASGNGAISIDGVSLSSADRVLVKNGLVAGDTEVAQVSDLTCVAKASYSDNASVTADYFDIFTALNADKYRVYFDFSGLDGNIPPADGLTLVRVDISLDTTATTVGVTLDGVLTALTGLGASNAAGVVTVTNSALGDAEDVDGATALSEAEMAFAVPTQGVSDGASNGIYVVTTVGDAGTAYVLTRSADADTTALVTAGMFLFIEEGTDNKDIGYVQTTDNPINVNFTNQNFAQFSSQGGSVSGPVASTVNAFARWDNATGTLLKDTSNVTMGDSGIISFVEGTTATKGIVFPTALANAFFLQDSGGDNYATFNSTNLSIELEQGRLDFPDSLKDNEIFMPLNDAPALSIKTSSDTYIDFNTNTATKQVGLVQDTKFSAGTVYNVTTIAANITLSNVHFFVRGDTSGGSVTLTLPAVANNAGRQYKIVKVSASNTLSIDPNASETIDGSSATVDLAGINDHITLISDGVTGWFTM
...........................................................................................................................................................................................................................................................................................................................................................................................................................................................................................................................................................................................................................................................................................................................................
>A0A481ZCA1_A
MKDDGTLHSWGNDEYGQVSTTPKGPGFISVSSSGWYSVTLKDDGTLHSWGWNKDGQVSDTPKGSGFISVSTGGWHSVALKDDGTLHSWGWDEYSQVSDTPKSIYF
.........................................................................................................
>A0A481ZCA3_A
MIFTNLEIIEISKLCRINNNFNKICGKEHLWKYMVVLRYEVLCPLDGKTWKDTAKIFGLCQLIDDDKILIDGKTLWETIEKHIMMHNWHIDAQFVYSSRREYIYKSIGLENYEEVIFEDTLRDYSDCQWMMTNAESYGYYRNKLDREIILSIFQG
...........................................................................................................................................................
>A0A481ZCA4_A
MALYPIDVLEKIEPFNVFTILDTIEKISGQWVTNKAFTGQTKQAVVIAKSKNVGIALLAFVKIIKDDLNAKDYISTIYKCYKENNIDFVQDSINDLVAEQFMYDEFDYEHVEKMSLEIYYEDIIEALIYSECYITIDDNIDMEKHYWDLGKIRSELRRREFNVTS
.....................................................................................................................................................................
>A0A481ZCA5_A
MDSISSDLLQTIFTYLDVGEISRKCIINHLFNRICISESLWKNKLSESYSIIEKKDESWRKNAKRMYLESNLFWKNVNTDMKSSILPVTINVHLMRFPMPRLSSIDRFEKSLVDHALRERKEFFATELIFGVFFSTCYFNIADGRICKNFISLFEKVAELSPEGKISIKWLLGWENVLMIILSH
........................................................................................................................................................................................
>A0A481ZCA8_A
MLRSLDDNDLSTLKEIGLNRGNTNRPSFDDDRIISGYFNRDLKLDKDTDIWQLYLSIKVLSPQELIIGYYASLPSAGERKIDDSNVDDFYNDIERDICRSPMDDDTSLKYKLIITKNALNLSFLVEWNEPYDRLKDLLYELIIVQELSLENVASEIDDPNITLLFARTLKDAGWNVETRRDEINHYRRNHGLLEVGCVSSLYTKWYNIEDVIKDLVINEDKSLLEIYGTFLRSNEVKWSDKNNIAMVYYRVMYNKHRTSIIDEIDNFLGGSTRTISTQYQSWLKQEYGVREKNMELLSELLNLQDQLTSDDIDNLPKSTVFIISSSKIIYSIAIDDNDDGIKLFDRMKLSIGIPYIYYRESETNVYSKIFRPRSSSVEIQHHHKLNMIVLDEIKTASPGKIYMTIWTEKGSRASYTNAVYTVKTHTLEIAVQEVWKEKIEQLLRTTFNTDVIMIDQYKIEGTFSLRQADLSNASFLDVMLNNQIVNKYLYVGELDTPQSLKNNFKIRFTSPMGKANGYVDASGKLIEKRKMVLDTNIKSTFAKAKSKIKIPIVTIDERSGKTTYETEEYAIPESMNLISFRITDSDSIDVIEAFIETSKRIIALYDYQQLDLYAQYKFLVNEKTPEEVEFIQETRFGKKEKRVGGKKLRTLRAFDEVLFSTGYAKVCSPNRQPILLQTEEEAKEKESQGFYVLRFPNYNNTETFFFQGDKDAGYPYVGVIKNPSVEIEESITKYPYVPCSFTTPQDKSKDMRDWKSGEISAISARPRPKDIITHKILPPGRYGALPPIIEKLARIGDESLDDKDIIYGRIGVTKSASSFLQCLLVALDIFTSGETEYGRLDIDKEIRFQYVESLRKAVAQQVHPGLLKQELYDYDEKEISNQLGDINVFLDPAIHYRAFEELFDITIFVFTRKEKKHYLEIPRYELFHVRPFENRQVIFIYKHMGGQSEKLTMPQCELIYYERIEKPKKEISRAESRRRRVQKTQKIHEIRVSSKKLRRITVFDDTHKIRELYKKIIALHTTYTWSLDKQDFILRQNLFSKINFFKDTLLSQATGQYIDRYGKARGFLTTVNSIDIFIAVPPTQPENISMIDILEFNLPRPNVRSVMEIFDFTSPSGFTYSIDNDRNTTGVWFPLSGIEFGIYVYTSGMYVPIDVFTDVPADPLGLSVNDQSKDVEDKINIQRLMIKTLDILLQFINWIYTIHLIQHPEENLDDFVAQWIQHGNENEGEYDISGVDKYSILPSNFSVLEAIRYTSNAVNGLVKNGKLYMYNETFGNRIKYQLKERFSMITPTEPPDRLVGLWDSSDMFAQQRDVVVIIGDKNLRSWVTDENRKTRLKIMITDTITIKDYRDRKEPYLYKDTTDNIYLVQNVNNLNSARDRMKHALHIAYEWYVKTVNIRNSSQYSITDQQLSSIDRVIYTLSTSRKIQAIETRISAESKGFLQILQYPDSVGTYAALLPIR
.....................................................................................................................................................................................................................................................................................................................................................................................................................................................................................................................................................................................................................................................................................................................................................................................................................................................................................................................................................................................................................................................................................................................................................................................................................................................................................................................................................................................................................................................................................................................
>A0A481ZCA9_A
MLPVDILTEVYLFLSVKDVTIPLKVSNLFNIRNDIMWKKLVRNEFGITKLFGSTWRDIAILLSQCNMINMNKRWIDGRTYNDIFTDSLNNINYFDIVRYNYRRYTFYHPPDIIDEKTAKEYVTKYYKETNLDAFRFYYDDEFYNHSRFMTRELIILTHAHYHVISNDRMYGISTLVCSESPNILHYDGPDFFMPDPISYIMCYSLIPYNDLCITPFKRCVNNISRRIITTNQNDSYWKNILKNNYGITKMYGSLWKETYYFFARTHTINLDKKWIDGRTYHEILNDGNIYHGPIYIFPDDVNDQKSAYKFVEEIYDLKYFQTKYGINVTDEIAIKHHLRAITREFVIVNLAIIDMGRGIHNFNYMKTTKERKLLNRIKMAFVDPILLVASYSMYDNEHLSDIIR
....................................................................................................................................................................................................................................................................................................................................................................................................................
>A0A481ZCB2_A
MQVLTNLINQDIATGLSSISGRSNVNVEVEARFVYPDFARVGVPQEVWNATLSALMRVPEGPGFKRSKYTEMTKDILVNRVPDTLRETSGQRANDRLVKKMVKKRINEHKSTQYPFKVVISTERNGFTKDEIRYWNNQEPSTVRLKTRTSFYIGRALRVDMTVISQTSQERRRPQQKTIQSYEIELELLNNDSVDILMNGITYLLKILLDTSILYTLSERQSLVDYMAETVSKTGKPNRGSVNHGIFNQARNVKYDDLRDGGILGYSEMLKTNIGYTVTLKADGIRKMLVIHNSAIWLISPPFFINKLTGSIEEFSRLNGTVLDGELLTAEHMNPKFKSDVKDKRNVRSKLLYLIIDLIYPRIGNWKNRHDYAKEISRFFRNDIVEEIGPKRPDTLKLFLDLLEIRTKDFESFYSAEEFFDLTTNLLERSRTLAYKTDGLIFTPIATSYNPSDFLDSEIPELYLRNITIWPEILKYKPPEDLTIDFKVSRNQKGELILESLERVKLRGYTRVQLREFTGTRRYPLTINMIDQSISTYEGQIIEMEWNERKKQLIFRNTRPYKPSPNGMDVAKDIWNSIHDPITDKTITGDNLQFLFKYHNRIKSKLISSLNVSDIILDIGSGHGGDVLKWKNASHIYAVEPNSENRAKLRKRLQSANMAKMAKKVTIIPCRGQDRKTIAEYIGKGGHRKVDAILFMFSLSFFDDLNDVKQLLIDFLKPDGVFIYTTIDGNAVSEMFKPVLDYDGEYVDTDYWDFEGLFKIAKIPDSNRIHLSIPESKTAKEQDEFLVDIPVLSKILYENGYTSSLRERSDKETFMPVESFKITNLYSYGIFFRKPRTYVVSRNRVEPQRSLAHPLREVEFSEIEEKQPVESKAKLSIPSFASSSISFGRVRKPLSVVSNLNAQVALGDDRSEELESKSFSDVTVVRIAVIDDGMSLLHSILKSINFLYQKYNTYIYRRDFARKYLKDFADAGIVISTGNGNDIRPTKELFSELSEKLRVNIYVIKPFIHDVVVIVKPDDDNTKLAIVLSWNNWSYELIAIERKSSYVTVFSNNDEFITLLNRFY
........................................................................................................................................................................................................................................................................................................................................................................................................................................................................................................................................................................................................................................................................................................................................................................................................................................................................................................................................................................................................................................................................................................
>A0A481ZCB3_A
MEDPSPFLSLDAELLAIMLENMSFREIQEWCNTHPRFKELCHQSASIVPLIERKSREEIAGTVMFYTEDETFLFFGVTLMSDLFNMHENFILGRENMEIMINHLSNNQSFELETLAWDYTPDGPRIKDGVGVSYDYTGGANFVGILSSRCPSLSVDPLLFRSILMAALSAADKGFTDEDGKVLVFRDGGTRFKSRWPTS
.......................................................................................................................................................................................................
>A0A481ZCB6_A
MLHSKFSDLNNIGSDTIHKILEYLTIGEISRSCKTNQVFNFVCRKELLWKNKLHDEYEVNEKNEETWRNTAKNVFLESEEYWSRIDEFIKYYITDISDYGHSQLYKDAAIDDSINIRLLFIQFQCNFVDHALREHKEFYAAELIFKSFYNISVRPFFPEESDFYPNLIPLFQKVAELSPEGKISMKWVLSLNHIQKVKVDIEKCTRLGIYDINSIERDMDLGNINLTKTIRHLSLFYFLHRNLFIDDTDGDQKDIVIVMENLWEGYYDS
.............................................................................................................................................................................................................................................................................
>A0A481ZCB7_A
MAIYHIDDGFNTCYTDDIIAMNHLNIDPFVNNINVLKLDEESGEFEKINCWNYESKDILREITYEENLRNAVLSNVIYSFDGIDSPHLFKDVESMLIYLNKFYGNGSNNIEPTGENFGIYMMNIFGYSCCFGCAIKRMEDISNEIRRVKITTAESEWEPSEEFRSSGGLFYENQKELRQEFEKFYPPDYKRCLKNDCNFPKRYDVVIFHGGCPDGLAGAYPFYLRNKSIEFYGLQHDQELPDVTGKKVVMVDICFSRDKMIKMNEQAGHLVVLDHHKSSELVMKGLDFAIFDMERSGAQLGWDYV
.................................................................................................................................................................................................................................................................................................................
>A0A481ZCB8_A
MNLIVSEYFNSISDDDKLKNTAILFNLSSHRYYSVFRWYKSAINNFLVSDEVNYTSGFCCFIGSICFALSHDGIRDFIDELFRYSTLYILLDHYIDDPVVQESGKRKLIKTLTKVLLGLPDTDVEIQREKDIVCGFNLILSKIPGARMSLEKIYHEEINTYRLQSFHDLTREEYLSLALNKGGYTLNAIESILKINPTKEAFDLGGCIQLDDDLRDVIIDMSSNINTIATHDFRVEGNLDRLALYTAKKIHELDDRFIVFKVALMGMLVHTVVVNTYFTSELRDSLEEYLLIDKRVTHEVIISLF
.................................................................................................................................................................................................................................................................................................................
>A0A481ZCB9_A
MESGILFISSSDNIGIFTKIFCRYSYIGVYLRHDNYSITIINPFLLVEPRTYHLNHIKELYEVSTERINSIYIKKCNLTSSYENELGFEGFLTKKDDFPTVISSLLSNDQIGIEAINDLFTRLYPNFKFNCHSIEEYEKRDDIFCLKVEIMNFYPDKKDIPLSIVHNIGRNFNLRHKIKQGFDSIDLMADIKHIKIDTLLDTLNHFNKVFLQEKYEQKSLAGGSHPAVLTVGSRDKNLAIEFNDSSEYILTSNMTMLGNLTREHKLEILQYLDIQSDGSHYFENIRRHIHNSL
.....................................................................................................................................................................................................................................................................................................
>A0A481ZCC3_A
MIGTNEWTADKGGGSCQYDDCNLGTTMKGCCGKCCAIAGSKEQCKRIAFTGDGLICCLRDFANIGTPQLCFQSDANDDNTCNPNYRALDGNLGALQIGGGNLGPNCRDFIFDHCVQPDINNWNGPDSDCVRALDRNLFGQNIGGLSVSLGIPVADPAAYTSQTGGFIWSKSVMDQLIENIYQNGQVLGVPPGSTNVSDLEPIVRNICLTSPGLCETLLENRVCAGETSSSVTLNPFKLPFCGCYLGDEFYAKYVNTFQVTKECTPLCARNGNIGLVEADGITQNLCNQ
................................................................................................................................................................................................................................................................................................
>A0A481ZCC4_A
MSRKFNTLCKDESYWKNRVLNKYGIRKMYGSTWRETARRMEEFNMINLNIEWIDGRSYREILDDTLRDGADTLTDLPKRYLLPLINNDNDDANTFRYEMNDEKAIQNFSDEFLDRSYTED
........................................................................................................................
>A0A481ZCC5_A
MIVNGQVHATTAYASDGPQRTVKTDFSGAALSLPVPAADNGNFSGVILHVSAVPDGGKTLIVRSRLKFSSQDIAQIGSNATLIATNEDIPPSTRVCYQVWIKVSYDVAPCFC
................................................................................................................
>A0A481ZCC6_A
MNTFLFGVISVLMVSLSIFILLAVGEQFKADSCGHFTNPWCYLDWTCSPEQGGTSMDGTDFPARKLRQVVVNCGMTDENGQPDLSLCPDQWSNPPLINPGVSPVPT
SSSSSSSSSSSSSSSSSSSSSSSSSSSSS.............................................................................
>A0A481ZCC7_A
MAGDKTIEGRLNKQEAKYELIKPGKIMTFIGDRGEFDVIVKNVRKYNTFREMLQSENIDNILPCIENVEQAVDAYKKIYGEKDVETGVISIEFD
..............................................................................................
>A0A481ZCC8_A
MKFLFLLIASVVSKFLIDRVGTNNEQMIKLDYRVDNNTLEECYIHKWGIFSVLKFNLKSVDDLIWINDNIQVTNSQRIRSSIAAVTYNILTYLNEIQISGTWIAYTSSDKIICILIKEEEIWKMNEIAFHHDFKYLLTYGEFPIRTY
SSSSSSSSSSSS.......................................................................................................................................
>A0A481ZCD1_A
MAETIEAKNIDFVVDKIKDEVSDLSELQVHQITSILSSLKLDNTIFNNGVGFNSEITTCLDDSDEEHKLLVRKKFNRDDACRKVIDFLTENNIMSDDVAIRPLEIAHYVFGSGATKKSINPILYSLLTDRKISKVSESNSKRPRWYLLS
.....................................................................................................................................................
>A0A481ZCD3_A
MVDERKVDRKQLGRIAAVEINDRYSNENDKDATMIADVCDYFNINAVIYENDFSLQTLYTPYSGLTDRTIIINKLEDGDQSHYELIIAEMKGKLRTVFKTEELLIRRLLDDLFL
..................................................................................................................
>A0A481ZCD4_A
MSKVSMIMQEGIIIPNTKQCFRCKVKKDISEFRKDNRNSDKLRSYCKECDKEYVRNRKKYERITSGEKQCFRCKVKKDVFEFSKDKNNSDGLQSSCKKCDKERSRKRKKYKRVTSGEKQCFRCKTWKDVNEFPTNKKDQDGLFHCCKECNKGHCKKQKKYERITSGTKQCSKCKIWKDISEFRTNKCHKDGLSSNCKKCSNDGIKYKRITSGTKQCFKCKVEKDVSEFNTCGVHRKGLHSYCRKCVSEEIKYERITSGTKQCYKCKVLKDVSEFHPNRCNQDGLYNGCKGCSVIHERITSGGKQCPKCKTWKDVNEFHTNKKNRDGLCGSCKECRKKRKNMRE
.......................................................................................................................................................................................................................................................................................................................................................
>A0A481ZCD7_A
MIDKTDLKLMKYNTNMEKYSVSIISSNKSHRLFVKSLFPDFIIADDVCATTDAIIVVGNDDELDRPVRPNRDTQVIAVNVAIENSKDIYMGKYDYFDHVFLKNTKYLVRLQRRLGAKFAHYLPDLDILTNVRPTQELQNSLLNREFGKNIHKYLRSLWNTKQLMGIVQGMERRTPFIDVMDSTSANDVYKSFTKLQRSLTKNNTVRPSESAMKRLISFVSLRLTGDISNDILMKTLKKTPNRFLDCILALKRQHSKHMLKDCARLSLVHHGSPKYPWIDIMKGISSLMTDNGLLFDPCIGNTFRDSEALELDGIIPYTVSWVGLIHDLPDQLSENTLFCKSLRTCNALICFTDVIYREIEKILEAWNVNGCVMHNVELIKLAHPACIPNSFYSSPSPQQIVIFPPVNKEIPFSFYRLRTPEMMKKVAFGCNLPELKITKEAIQNVEEDGTLLQSILNHIQNEDFLLDTFGLQYADVPYEFSFTVNSSLGPVQSTDKNGTYVTRLKSYIEDVLDSCQSVSSEDYAIADSIVFLDEDNVAVLTQCMMRNIPVLINRSLSNVEYLGKDYPMFFDSLEHASSLMDDKIINSAYVYLKNMDKYQNTVENFIGKIKECKFYTSLFQ
............................................................................................................................................................................................................................................................................................................................................................................................................................................................................................................................................................................................................................................
>A0A481ZCD8_A
MTYTVKIGWTKDATMKYELNLKDGKLDGPSKGWSKDGTPAFEVNYKEDKQHGAHKGWYPDGTLEYEYHYRNGVEVHRSVESL
..................................................................................
>A0A481ZCD9_A
MVKCEADKCKTKASYGIKQEFSIRCKKHTKEDMVHNSRTYCIHEKHHNKCEDCRNDLTCGVDGCEEKSTYGVKQGFSTRCKNIEKRKWYLDREHIVTIINSVVCVKIATVVQFAITVEYVADVKIATVAQFVIMVGNVANVKIATVAHFVITEDCTTHVKSVMGRQFVLTKDNVITALLVDQNQTIFASEDILMVIDVSKQKIQNIITIAQCVSLNYFPMIQDQKQYNYPPSNLTFVDI
...............................................................................................................................................................................................................................................
>A0A481ZCE3_A
MSSSEKTFDFSEFIGFLSENGFSGKLPCDIRVSYQIKDKDGNVKPKLKFLKDCEYKLQGFNLLYFKPTKDIIILVGHEYFPIFQLNELF
.........................................................................................
>A0A481ZCE5_A
MVKLKLENLLYSYPSQDDPDIQRKLYQKEEFRQLKLGPSEPIPDPGKYFTHQKFSPRFMRAFDKLFVIHAVGTGKTCYVISAAEYFKDHPELGIDKCVILTHNDAIGDQFKQEIIQICAKTAYFSKFAGEKLNAPHIKGQITRALGSIKVKTDGTLRIRPFVYDVTTHITFGNSMKDKSDSFLRGEYSGTLFVIDEAHKMAARDLTSIKWSQFMKDKENLRNRRQTIVQQRPVESEQKIIQTEEEFEILPELLSEQSVTSSDSDNESILEEKRRESEEFERKISDSKVTHKTTRSELAYMRIHYLFHLVKKSKQMLLTATPMENDPSEFAPLINLLNPSNLQIDKSMNWDKVTGEQLEPYFRGKISYLRSMDTGVDVKVIGTDLEYKVDDIKIHRRLFVSRMSEFQESIYLDVEADMGPKDEGLALPLRLVSNFVLPNGKYGEAIYDGYFNSRRFKLEGILPGMSPEFEEAVDINNLGKYSPKYKKIYEQVDDIEHKYKACLIYTPFVVTGSYILTAIFYVNNYALFISEDMARRNLQDDYRRFATITRHLTAKRRDEIFTTFKSPDNWDGRLIKVLIGSQLILHGLNIGNVSRFFQAGPEWTEAKNYQARGRGLRATSHRYILAKLREEAEAKGEDPANVRTTVDVYQHAAILGLDQLDDSIDTRMYGKAQIKDKRNARIFRFAKEQSVDCYLTRDRNIRATDVPFSPICDYMECNYKCRVPLIGAPIDYTSFNILYINDVIDKLVMNIIPLFSERTRYSIEDIVNTTARELNATDFNLQTDKLPQSYINQAIYRIITEKIPVYDKFGITRYVRDHGDQVFLRCDYPIKFSGDLPSTSYYIENTTATYEDHKEIRVIVNIRAIESLTKLAVTQEGRLNEDFWKGYDKLSVAEKISFLEREIFTFRAKLDPDHQSIYDMLTERLRMFVYEDNEVIVHIMNNQMSIFTKATFTVASGYTAYREVMRILRLHPEQGEIIKWESGNNLDEEKYGPLILQQQKAIELPFNRIGTYGTIATAEGELRIRTRPKGWEKQNKKEISRGMKCINTHKHVLMDTILKYEIAPDIPAGILSPIDMIDELDEAKIDTENLTISKITQMYKQHRIISNDYPAKKLTKQMENSSFIELGNFDRLFDWSDYTKSAMCSEIEEYFKENDLILYI
.......................................................................................................................................................................................................................................................................................................................................................................................................................................................................................................................................................................................................................................................................................................................................................................................................................................................................................................................................................................................................................................................................................................................................................................................................
>A0A481ZCE6_A
MDLNSAIKKWCDVYLKVPFDYEDDKQKNISDKLVYRDYTSCSASYSFQNIYLSDSDTYIVYSECGHAGCTGGNRETYDVEYQNFETLAEVLDYIMLLGFHDPNSTGELLLNIIHNYQLKLDDEVTYKYGKGRIPILAKCGNDEKLINAINRYPLHMDG
..............................................................................................................................................................
>A0A481ZCE9_A
MTSSTPVDNTIITGGYTLEVRKYKSIEECDAVIYRSMGGEPKSYKLSDSALLETNEKEWENIWKEHVKFHDMALRQIQFEHDANQFSYDCLSTIMCEDYVDLMHLKMRSIMLERRLRKVEDILSKF
..............................................................................................................................
>A0A481ZCF1_A
MTSEPIEKIKIGRENEVGKKRIVHGMRGISRKSIYEIIVYLSCMESFKSSFFE
.....................................................
>A0A481ZCF3_A
MKIHPKIDISVFIEMDIESDSEPDIEMGVEIPVETGELAFVEWDSSSARSTRSSFESTNDEKPTSRTRTRKSKSKKRASNPENNEEWDDYIHEESKHLIRKCRTRSKKTSWYSALFTYMNDTTNLYIILFALATFIISSIKTKHDIGDYVLIGLSAIAAAVESLQTLFKYKKRSIYFKQASLQYKRIYRKLTKYSYTAPLDTMAGYLSLAYQDVDKLALNDHHANFNKFHKSYVGGLEKKQREELCS
.........................................................................................................................HHHHHHHHHHHHHHHHHHH......hhhhhhhhhhhhhhhhhhhh.................................................................................
>A0A481ZCF4_A
MDKALYWKVETRSEQRTAALRSSSAKRRAAASRERKAGAKPRVDVVFNSSLKLSGAEKMWNKPESANYYYHRLIRVVGSKTAIMGFLDILQKAGYSGYSERARDLDDATVAWSAANSTGYAQFNTETERVVSEVKKEYKWTWDDLVSEDYDLVKKVTKAVSAKLKEVKKTRATSRARSGARSRAKKTDVQKKMANRKKILHMFGKALDSRGTIFYDPSGVKANYIGNKSFSKEKRQEDKYIWDGALAVLASTTLSNGEVSGFRNVRRALDEALSSGDVEKEYGVDARQLASDLRSNMDSIEKSLSEGPRGGRQTSFRRRQRRPSRQPQLSSAERMRTRFESESKSSQTPPRSLPATLAPAPTTPSRTSSRAQSPSRSSRSSASQRSSGGRRSGGTARRVSPRRVSRGGPRTF
............................................................................................................................................................................................................................................................................................................................................................................................................................
>A0A481ZCF5_A
MSVIRRKIELEGKENWENARNLDELCDAMIFSLRQNVETPWYGITETETESILETLIEIAQTHEMFTIEGQPGICDDEERQRAYMKAIIATDILDKLIENLPDDIAIFIYDYFSGEIEIVNGDTEEKDWHKRNEDTINLTSVYERGIETKFHTTFIINRFKEEALDVMDFMLNDETVRKLMGKSDNYNNDDLVSFVKLIYHPKCKLKLAETVLEALYKSISFI
...............................................................................................................................................................................................................................
>A0A481ZCF6_A
MASHSVYNILLIGDKTVGKTTLVTRHFTGQFVQDYVPTEEKKITPLTFWTDKGDVTLRIHESCCEVPKEIEGCIIMFDLTNMDTYNNLNVLYEKVKDLDIPIVLCGNKVDEKDRVVKHRHIKFHRENKMSYYDISAKSNYNFEKPFLWLTKQFMGDDTCFIQKL
....................................................................................................................................................................
>A0A481ZCF7_A
MNISEPIENESFKERLIKCLADMNPKSSETSVKMLAELYINKIFYGCTYEKDIEDLLEPK
............................................................
>A0A481ZCF8_A
MDNEKPSINKRNKISEQYQSVYDFYHKRLGDNVAVLLQCGDFFEVYSYGITEDDQPNNAIKLADVMGIYIGYLPRSSVTHGNPWKGGFNKRSLSKFRNKLLTANYSVIVCEELPSDTSPKQREVTSIQTPGVSTNVDGYRENYVMCIYIEHQNPKIKPIRLDTLELVIGAACIDVSTGKSQVFEIVSTYETIQSGELNAIEEIYRFLHSHHCRELVIHLTGFDVSKKETEQKVRRYFKEILGLKDFYVHEFTINELNKDWTTARYINKVLALIYADDIGTVGISPLEFFNIKYILNGATAFITLIEYIRVRDEKLIYKLEHIQIWSCDEHLILTHNCQRQLDLVPRPRKVASEQVSLFDIVNNTSTAMGSRLLESTILRPFQELRILELKYAQLSTMINFGNEFPINIGKWLREMVDLQRYHRKVDVGLLSPCNLLRLIQSYEAISHVIFLIQKANKHFTSERRKCDATEDESLPLPDVQTLEKFEEFRKTLNIIFNQDALLECKSSKLITLNVFNPGIDPKVDQLELSCGDVDQLTKQLATRFAYLMSPDIAKDKIFKLIKPENPVKSGRYFGVHHKVWGAILVYKRLIAEAKDMNKVTKYFSIEDLYKAHNHEITDVQFRKWGQKMMTKSSCEFEEPLEYLSIDDVHFVRSLNATRLKSKVKVYCDSITQSEISDQVQLDTFHKLVTASFHEVCQNIYSLNSIMLKTMTQWVANIDLIKSNAITAQVNRYSRPCTVKNSTNNSFIRAEKIRHPIIERIQDDIPYVPNDVKIGTSETNHASCGMFLFGTNNGGKSSYLKAVGLNVVLAQCGMYVAADTFRYAPFGNIITRLSGEDNMYRRQGTYAVEVSELTTVMSQSNENTLVLGDEICHGTEFQSAYGIVSASVIRLCSKYVNFIFSTHLHAVTNNLDVLALTEGNNPSLRYNHFTTILDEKTQEVIFEYKLHPGLGENLYGIEIAEMMGLDKETCILAYKYRNQLIHAKTYDIPLGGQQHSLYNIRLINGICEIEKCKQPVKDTHHIMHQSESDENGYIDTFHKNSLFNLVGLCKKHHQQQHHGNLRITGKAMTTRGIILLFEEQ
.......................................................................................................................................................................................................................................................................................................................................................................................................................................................................................................................................................................................................................................................................................................................................................................................................................................................................................................................................................................................................................................................................................................................
>A0A481ZCF9_A
MKTTKTRLLSLFGMSYKDKNDRKFLHNLTNLTVIAGEAVVYALNKSIKSSTVKYIDLYMINSNKRNNRAKEIIDLICSRLCGETTTISSYAHCHESIEGAFPLIKSAFTLIKSAEAKPIKVMVLSYDKPKHVINFFDLSYTKCAYHKGKITITSEAKESHRTKDVILRNDIHSKDKLDKMVNKGFRCIDAIPYYAIDSSSFAYEKGSLLNKCIKNIRNIFIFCSISTEVAKLECHQKYYTSLIMQINPLGIQELNMIIANFCNGDDAYYIDEYLNDNLKDKCIKMNLLLDTIMFDNVSSNKHLTVLKAAIESVLGNRKALPDSDVCRILYILSEYDDVLSICRIDECIRKYLNKYKRLRDKYKKFCIKTTI
...................................................................................................................................................................................................................................................................................................................................................................................
>A0A481ZCG0_A
MFVIYAIIYDVILYLILKKPYDPISRIPGFFIKFYGWILGRLALGDEDPLRRIQNTSRTPRSEKLDYPKYPSPAHELFPFPMKHIDGYLSEHIDKNN
.................................................................................................
>A0A481ZCG1_A
MVSEIKESHPYRLYLEGEQIRVFKHNGEVKYSSTNYVNCPDKILDMYRKLGGPKDPFDEKKKYSSYCYIFTLSQPDRMYVSKIRISDIGVLSYIDTIKLFDRKSNKFPEDEVDFEIKKLKITNDINTASREKILYQSSVLCKEEAEKYLFPEDNFGQGEIVMYKHNDRFIKLIPENYTWRMNVLGEKNDLKLRFYHLLKDIKYGNEKYLSLYPNLIGSLNYSDVRESILVKGYINLFHDDERDIFLKFDKKVFSQLVEQRRIFNNLMIMLCCSNGYDHVKLINIYDEYVQCVESTVDAVEHISNEGVYRYNDILAFIVKKSKELVKMRKCKDIRTAAMKMVTEERGVNLYRMFKSLGYFSNGMFNW
..............................................................................................................................................................................................................................................................................................................................................................................
>A0A481ZCG3_A
MQIIVRRTDIVKGAPPNAPLFPTENLLRNNFFEKDFLETLHIGKLRTLARENGVSATGKKGVVIRRLLGPEKVVVPKVESRPNLVNTGNRQWDRQYKRVLLGQRDYYWSKRIKGRLYVDQKYRTYFMRWNNPPKNWLQQILASCPEKYGMQLKRDTIRSGSILYVHAVIMFKNRRYPGPLLKAWKGAYLEKCYAIRQAFLHCTKKSTRVGDKVYTKGWNFKRDPFDIRHEKTLKKAGLTSQ
.................................................................................................................................................................................................................................................
>A0A481ZCG4_A
MEISEKCHKRREHDRCRCKKKKKFCECHRKRKKQCPTGPTGNTGPTGPTGAPGSTGSTGPMGEAANTGATGPTGLTGPTGPTGSTGPMGEAANTGATGPTGLTGPTGSTGPMGEAANTGATGPTGLTGPTGSTGPMGEAANTGATGPTGPTGSQGDTGPTGPQGDTGPIGPQGDTGPIGPQGDTGPTGPQGDTGPTGPGVTGPAEAAPCVFTFASGTVIQVPYQNLNTSDYNTFRIIPCSNTANNNVTSLFSAILSGQSNTIGPTGFNSAVVSGDGNLVTGENSAAQGDSTIASGDQGHTEGTTTTASGTNSHAEGLSTLASGEQSHAEGTMTTALAFSCTNAHSEGLSTISSGDQSHSEGDHTTSSGTNSHSEGDNTTASGDQSHSEGSGTTATGMNSHAEGLNTSASGAQSHTEGEETTAASSATSNSHAEGFRTFAVGNQSHTEGNLTTAAGIQTHAEGTSTLAFGVNVHTEGFSTTALGSNSHSEGSNTLASNDQSHTEGTSTTASGTNSHAEGTSTTASGFNSHTEGVETIASAFGGTGAAHAEGFRTTASGEPSHSEGVSTIAFGTASHSEGLNTTALGFASHSEGSSTTASTTNSHAEGSSTISSGMASHSEGAVTTASGDDSHSEGTFTSSVGSSSHAEGKSSEANGDNSHSEGRLTTANGVNSHAEGFSTTAEQDNGHSEGQSTIANGVNSHAEGLSTTADTFQSHAEGFATISFGENSHAEGSSSIAEGSSAHAEGNMTTAEGVGSHSEGLLTIATGIYSHSEGRSTTALGDYSHSGGLTCISSGDQSHSEGNLTTASNTNSHAEGESTISLGFQSHTEGQSTTAEGTNSHAEGQNTSSVGPNSHAEGESTLASENQSHTEGSATTASGVNSHSEGSSTLASGLNSHTEGDSTTASGGASNSHAEGLTTSASGSQSHTEGQSTTASGINSHSEGLTTRASGSQSHTEGQSTTAPGTNSHAEGQLTTASGTNSHSEGEATFAEGKNSHAEGILASSSGDSAHAEGAGTLASGAGSHAEGALTVASQTNAHSEGNETSAGGINSHAEGDLTTAQGTTSHAGGADALAFGVTSYAWNASTTTQLVNGTAGAYHVGAPGGFIFYTDNSLSATGGAVLAAGTSAWAALSIRASKDIIENEVDSEAILDTIGSMQLARWKYKRDLNDESEDKRVEYISPFADDFKVFGLGGDPDKLDTMNLSGILYACVKGLRNENLELKRRVVILEDKILTD
.....................................................................................................................................................................................................................................................................................................................................................................................................................................................................................................................................................................................................................................................................................................................................................................................................................................................................................................................................................................................................................................................................................................................................................................................................................................................................................
>A0A481ZCH0_A
MSIQHITDAILKLPVDFIKRYFNVETIPGTTTLFSVGIRKANDIYLLQEITYSSDGIHSIFVSTVCCNLMRNYIPNFLFLLGHMRTTPIYVDKSRNVTSWILERANEADVDTKLCSTYKLFYEYMENSSSFATFCESCNTQEFLECYMQILYSLREAKNKCGFIHGNLIAESVFVKALNERSTIRYGDTYLTTKNVAIMFNFAKSTVTRKDKIYTPHPNSYQRRTMQKNREDRSEDTVHDAYKLFENSLNIMKNSDNNATRENLTFMFRFFRAGDTKLSSETEIFGDLDDLIRFIHINNKLGFISDTQPGNEPLVISRHGEEISLDEAVSLVAGNKLLLHDIHEYLYLQDHSSNIGKFITENRSYFPGLLENELKEYNYIRSESQKQLKVNVVELPPRKLTLDEKRIYRIYVSTVMGKVEMLKRMIEAFDASFRGAKEIGDLTMQRNLNVTKSSIENFRNAVRLYVDSILLNKAHFVKQGEKSLSQYICSGALQKFK
.................................................................................................................................................................................................................................................................................................................................................................................................................................................................................................................
>A0A481ZCH1_A
MNNTEIPSFYRDLETLDVEPISNSHLCKLINTLSKERIEHVYLIMLLYGNMNMSTYPGQDNNGQGGAIFSVEKLPKQLLILIGKYVVCKVS
...........................................................................................
>A0A481ZCH3_A
MPIVIRSKIFLVKHILEILCDQGRNPAELDRMIRGISDNDSIDVLRSMIHCDLIRTNDHDIVITVLGKQYITFLQKRDKSCKNRLKRITIVSRREPPGMPTYPVASKKRRLSRLGGFKRMGGLIFEENKGIVTIFLEDSDSLEKIATPMDVVKELTKRRTFFGFGGC
.......................................................................................................................................................................
>A0A481ZCH5_A
MVMRPLKRLIKFAAEKSERDVIRLLGTGASLRLLGGVANLLLGIDTDLLGVGGVLLGTLIGLVARTGAISLRGISSLCSPNGVGDLERNVCRLTLGFARGDGGTLGLGCARCCDCALFALECDRTRSKFLFLFLSFISASFCVKDLTGSFIFN
.........................................................................................................................................................
>A0A481ZCH6_A
MATTKSVKAIDARTAVTQSIINLAVDVLPRKSIMVAKVAANIAINIVSITASSSII
........................................................
>A0A481ZCH7_A
SNYGDTHFVNTHMWTDITDNKGDVFVLTVTIEGGKMKVASHTEPMDILF
.................................................
>A0A481ZCI4_A
MLNHKITEFALSCARGRIERAKSIGVHLSREEFRYDDYMGFRFACVSGELEIAKWMHKRFNLTADVVRLRDNWCIKQACENNHIKLAKWLVDTFELTKGDISAGNNFAFWSACYADSIDTAKWLVEVLNLTRDDMNKCGKRVNPFGIACEYENVKIKQWLMQDFGFNDGDIGPLNS
................................................................................................................................................................................
>A0A481ZCI7_A
MICKLFRSLKFDELLLAFVVKCHPEADYLSLVLQFIDNESSSTNVIALKRMDFVMGDQELGTYKVLFKAAEDHNNYYIAEYLATMISKVNVFADLPKWMGNFTEQKDLPIENEYYIPWIYHKDSGITENKEIERINKKLKREEITETENDIDIFRVLGPGNRLVRIKTNIDQEVTQNTVYNGPRMFLCNQFDYYDDADLPHDWFSGSCDECFLRIKRRWHALRKPGPHGSWKGSYCSFKCLRKSQKNEENWIVDQMIDDLEILFNKNGIQDRLDM
...................................................................................................................................................................................................................................................................................
>A0A481ZCI9_A
MQNHGVIENKEFYYSVNAGVYSTKTMNPEEMKLERTVEITTKLGKKLSGEVTWL
......................................................
>A0A481ZCJ2_A
MDVIFIIMLMIISIVIVCAALLTYCDGYDILNTLNTYIEPRRKKEYHDTNNLQWARYLRARWMIIHSEFDLYRSKIPRYRDIDSVQTPVDNDVQHWNVLMLRLYGKNTIHAKKFPKTMKYINNIKVNIPTVFFSILEPGKTIPPHVGPWNGILKYHLALDIPIEGEVYLDVNGIKKEWKQGKDILFDDTFTHSAYNISNKSRVILLLEVERKLDGFLQSMINKIVLTAAKYNETTNKIVSKVK
...hhhhhhhhhhhh....................................................................................................................................................................................................................................
>A0A481ZCJ3_A
MDLKDPKALAVKMGVRDAMDAQENKDVRVHQGVKDEMVATERKDVKDHQGVRALQGVKERMDVMEKTGAMERKDVKEDRENKDVRERGENAVAKDRQGNALKEIAEKRETAENVVLKVAQAPVVLQVEEGKMVMMDVKARRDHQDVEALKVARDQMDLQVVKVRKVKKVQEEQMESKVLVDARENQVLKEPVCLPLQDTIRMVA
............................................................................................................................................................................................................
>A0A481ZCJ4_A
MDNDKIKNLLETLSQEQADIVQVILHHTIYISHEYMLKLLNNALDDFEMLCPEYSLYIPDGKIGSEHYLLTLLHDRLKPKKVCYGKHIFDKDLPILLIDDAIYSSINMCCIVDNFREIGINNEVYCVVAVTSSLTPQVVTDFGATIIAGLNLEHLRVNNLIPNYDDDNMYELFGCESEYILPIFFDHKIANEFGSYQFYHKIVKTPINRTPIDLITESQIRKIVNQL
...................................................................................................................................................................................................................................
>A0A481ZCJ6_A
MECDKCEKIPKTDENKPFEDYFMCQCFFDGRFPGHLGPELEHWNDKMCNYCSEEQGRCRTCGEVPIEPPEITCNICICGYDLELIKALWKDGILEDVCIEKYSLS
.........................................................................................................
>A0A481ZCJ8_A
MERISSDEKFTIPLHQREEENTYHAIDEDGTPQIGTYVKRGDCIIGKVRLDKNIIGKVIDASTYVKPGEYGTVDRVSVSNNDDDTAVMFVRIKHVRQPEVGDHFASRYAQIPTVCANLPEADIPWTEIL
.................................................................................................................................
>A0A481ZCJ9_A
MGCDKDCRKDCHKCKKRCKRVDNNFYSVDGKFSGECSRKSLPIPPSTDGVHLLVKEWAQLFVSDNSTWVTVPQTETYVFLCVEEESFWEVHPDKFSKNIIDVFCAKKFDKLLDCGNDTLYTLTKDKCGLRWVKDCTLAIEPFPMYVNGTSAGILLPFDTLVTVEFDTIILVNGWTLDTPGVWIVNNGGTYKVDYSINLRSISSPEGVDENVEISTQYYVNDLPVGIPLDQGVYVSGVSGVQRPSETMSGSAILALTASDKLKLMCKRLDVDNQSVINVIPAKSTMTGLRIKEE
.....................................................................................................................................................................................................................................................................................................
>A0A481ZCK0_A
MSNDATVRCSEITLKDLQCKNEARDGNEKCYLHLGERKTGNNLTCSGTTSKGDKCMKRVKSKGIMCHLHLKQLDVETDEVNEDVDDCITQLQTIKLMELLAQVTDFDFDDTLSVVFQYQDLIDHTSSMI
.................................................................................................................................
>A0A481ZCK3_A
MLRIICYADEEKGPGVDCDLDHDMLIFLDKRYGQDEEYGSLIERSNKGCACYNLRAKTTLEHCKQWDKNSEYIRCDDTGDDAVYNVAGDYVVCTSGIFDGFAWRTHPFLIAFVEETDQKDYVVVDLPENVKILESDGCLGPCIVRPYITLDPL
.........................................................................................................................................................
>A0A481ZCK6_A
MEKYDHYYWNTAVPFLIMTQRVGNLITSLNNYFVSLFLDSDHIASDKEICDKICTFSILLEFEEEISKMMIRLNYKNGYFVKMHRAPKDSNWDDKMVNLKNTTGMDVLIKFVKSIRICDDLKNFSAVNIPLRVYFQEFVPVNPLNEFRMFASEGGITNIRHLSLNVEGESEYNPETIFTLCETMYMNNFCKQYPKCAIDFVISRVDKIRILEINPFDSTTDLYIGSTEIRLEQQ
..........................................................................................................................................................................................................................................
>A0A481ZCK8_A
MNISTIPNIYLDFDISVRRGHWRDSVIICAKLFDIDQKLLWDKLFMYCIEDIGPADPKQLLFVSAMHKLYLKNTKNFLSAITAAVSLSKSKKTRVNAWAFKIYGSSLNNTEVPDDIIEKFKRSFIARDLDTSLYWINLLSLGKKDIIKKASIAINVDKTNWSQLLVKTALLRDSVQDIAMFIAQLIHLRCEKFSLDYRIDNTAIDRSLERYVDTDVEHNISTVERSFEYYVKVYAVLENEDDIWTYLSQFYLFTSLKERKMEYLMNDVYPNYPSGTIKTMTVRQNAFVTLVMFDDRYIPGALALAQSLRNVGSQSDLICMVTDDVSVDAVFALNAIYDVVIRVEKIQKKFRGLFGIKQNEIYGDEFLSTVFTKWRCLEFTRYSKVCFVDADVLFLKNPDDIFDLPAPAGSFINPWSTPPEGLYGDLKHREQIDSNVIEKSLYINDTRDFVVFGSFILLEPSMEAVEMMHSILDEHDVYATNLGTKSGPDELLISETFLRMKIPWTNISIKYHLIWWKYEQRRYGEQGRRINKEDIIGLHYFNKEKPWLRAEKDWESYYDLTFWFKTRNDLRREANMKRSDITWKKMIPFLEDPGRTMCVTITDDVKTDIDSIEEHQTLKSTPEPVRVRIRGGKVVQDCDVYVGRSCTMGGWSKVEKVKKGNKKWKNPFNPKQKKYSHLGKSEKLQQVLRDYEIHIRKMINNDPTMIDELRGFGGKTLGCFCSDSGTIEYPLCHATIICKLFVELEKTGNISVE
.................................................................................................................................................................................................................................................................................................................................................................................................................................................................................................................................................................................................................................................................................................................................................................................
>A0A481ZCL0_A
MMYVKMKRKISGVHFLINTIFHGPQPSVKHRTSHKNSIGTDNRACNLEWATHSENILTTVHNGLNSNCKPVRMKLTNGIYKDFVSITEAARITSINFNIIRDSAHGKAEYSGIDSENNEVLSWEFV
..............................................................................................................................
>A0A481ZCL3_A
MKSEILLSFKYGLEVGAGVISGDSFPNPVRIMLHNHTNITINIPKHTLVAHLLIIPVLTPEVTEIHADVAVLEHVEEVEDTEDQS
.....................................................................................
>A0A481ZCL4_A
MILTKPECPECRNVIVDEDIECTYPENMEEAKNMDPKGKTYGCYKIMPH
.................................................
>A0A481ZCL8_A
MSQQCEGTTLRNARCKRKVRNGTLCYQHKKSTSKAPAKKSTSKAQIKKNKSEEKELTLFGENCPICLDDFTKINRVTFKCGHGVCADCFIKLIDHDEKCPQCRVKYKLVEHVPSKVSRAIKKRDDDVKRKLRDADERRRAMNEYINERLSNDDNTMLLAIEWGLSFLEFSRFQ
.............................................................................................................................................................................
>A0A481ZCL9_A
MIWLLDQKDIVNTLRDLTDAKNVEVNRFVFTNEYEVCVKIVEVDQFVLTNEYEVCVKIVEVDRFVDTNEYGVYAKIVEDHKSVNMIDSEVNARNVEDHKFANTNNCEISAGNVKNLRI
......................................................................................................................
>A0A481ZCM0_A
MEAENLIKFISRERGRAFKTDKNTVLYGELEDNKIEVSVQETGVLYGTYPAEVKCIIDYETVKYVELVVKEEEEPNKEEADE
..................................................................................
>A0A481ZCM1_A
MNRCEGTKKDGSQCKRMLKYGNLCHNHKEKEEKVEYTNIPQHLFRNGSLIVRVGTCGYCFDWWKTWYNSPQREWFDKYSSYFSSVEINSTHYGAQSLETYKRWNGMAKKKGITFSVKLNRYASQYEMAEVSGILVG
........................................................................................................................................
>A0A481ZCM6_A
MTADCSVDIILPHKDCEEEQECGLNKTQRILVRNHGCGCVAVKPAHGNDIDSDCDGDKILLRRGEHTELANCGATWFVLTGAT
...................................................................................
>A0A481ZCM9_A
MVLTDCFYSTITFLTIKEISRVEILSKFHKRVSNDEKIREKIVFRDFGIDVLCGSTWQDTSINLTKEKMFNLNDIWANKMTYKDIIGRMKNIDNKLEYLCKLQKDSYPYEDLTEWLDSPVIYNSFNMTEMEILVRRHITSEEKNILRNVLTVEFFMLYHCVDISLKNSEDLLTNIRKLYNMYQ
.......................................................................................................................................................................................
>A0A481ZCN0_A
MSVNGGVTSIDIGTDPQVTGIVGLVGPAGIMSLVLNGNDFYWQIMFYDLTSGAISVTLNDKPKSIFDLGSKSNPSNIPFSSPVIGGG
.......................................................................................
>A0A481ZCN1_A
MGYKCGFETNSGTLCKRNVKILGEKCYRHNDSGIGTHCSGITKNGTICKSHSRTGFKYCPVHKKQDPDYLWFSCVGNTGNGKSCSNEADKEGKMCALHAKLAKREIITEKQCKNMQNN
......................................................................................................................
>A0A481ZCN2_A
MPSKHCHCRKRRKCKKKKNNGSIANLSVTNNESGEQLDTVTSVPKKVILNFNTDNQNVPIEGFSRIGITGTHFRCLVAGLYRVHYTAAYALSDITEDSLVQTSTCIVLNGALALQSKTVNKDWVLSSNPVSQSHTLQKGILMNFAAGDVINLEFEYFRSPTALELPLTMTTSLQTEQHLDLNLIQEPLF
.............................................................................................................................................................................................
>A0A481ZCN4_A
MKFKLAILLVILNVSNVNSFINCNGNGDPVNQTCLCFPGFVTFPQNNTIECNYLQKSQKTAFLLAFLTLPLVNLGASELYIGNVNIGTFLICWSFLSLFMAAFLNTNTISRPFLFEDSDYNEYALHLIIPLLLIFSNFVLWGYFWFKVLAPEAVDGNGVPLFDDFGM
SSSSSSSSSSSSSSSSSS..................................................................HHHHHHHHHHHHHHHHHHHH....................hhhhhhhhhhhhhhhhhhhhhhhhh..................
>A0A481ZCN9_A
MSNEVKIILSRTFVFDGFKKLSQEQKEQISTIGYEDDEDLSNENYVFVVLEFERKEYTLIHGFPGDNPCGGFFDKDQNVIIEIGDGACDPDDHPISKWYEKIHHSSMVGRI
...............................................................................................................
>A0A481ZCP1_A
MTKKFLYGIIDTYGYVIFRLVEDSGKSKNIKSHAIIGSLFYGLKLNRTDDEINITMDHIDKIKVHNYECNLRPATKSEQARNRNQPSDRKGKIVLKLSSDGEIIKEYMSVTLAAVDANICYETMSRYCENEEILNGFRYRFKTKEDMTGHTWKSSKELYPHILPPIDVSNKGWIYTLDKTLTKGTNHGLYLEVIVFDTKKRKRVHIYVHILVWTVFNNRVVPKGYQISHEDCEGTNNCISNLKIRTREGPDGNLMVTVKNGKYKSAIRVRKHFHDGSFVDYPSINAAGKANKGIKGGSFNSIRRALKRENKAAGLCKCKKKFTWEIISS
.........................................................................................................................................................................................................................................................................................................................................
>A0A481ZCP4_A
MKILAILKQRELYKPETRIIYGIKVTAISEIEMLGRLIEYVNASKKKLYLRYIREGRMAQAKDELHALDCCIYKNVVGSSAWHIKKKTTIIIQPPLLDNIDCCVFWNENGVSVILGRILKFEALNALNDIPLREWNYVLNVALNDSVDECSLYFV
...........................................................................................................................................................
>A0A481ZCQ3_A
MELSLFNFKCYKGLTVFNFIQGINLISGVSGSGKSTILHAIEWCLYKRSIVKRFLTKNARVILKFSSFTINRSANGVCTEKVFIENIFGSNLVFQGTSYVSQNTRNKLIPGTTASVDKNIMEAFNHLTFRENPNDIISNIINIKKICKVKHEITLSRLVDSKSTIKRHYSDEYINSNRDSEIDETNKISDRLYHLKELTEQLEPISRKDRDTKISIEAFNEKLEELSKQRDILPLHKMKTFKSIEKEIFNRLIPRELIGRSFSQDDMKRMFSDYVSYERMKHQLEEVDLQADEVEEEIGLLEYAKLYEAQREYEFLDSTQDVYSTFMATRILINSLKTRESILSEYGFVPDIELVESEIEIWRKIISIRTVSPELIENEDEYRWIIHEQMTRLVNGVEFNPVQKRRVLELEIQDRLKDRIVPDADKSMNCPNCDLVLTLINDRLFIVHKIIHNGDLNAEREKLRKMNEVKDLKIFPAKRVSVLESQYMIKDVDKAFRTGKLIRELRQSLTLRMNQDKLMSLLEKLKQSSEGNLKEEEGKLVYYSNLLLVCQNRDKLGPTLHKFKCDPDPDRLRALKDIKITNRRGISMEIMTLCNEYKDSVLDIIFPIFDDPIYKSNTTDDLIQLKKILKNELSGVQEEYKFLSKEIKSLSSKINKLSETLIQNINDRYEKAKKDYSTALKEVELIKFLDDWKIYINAEKDESRLKIRGETASSLLTLARQVEHDILISFINTINGYLENILNEIFPDACVILNMIDQRCKLRIYIRGIEREKITSLSGGEHDRVSIALTIAYSISWQSPLIMLDECFSSLDSSLKSKCINMIRTHCPDKIIIIVSHEEEHGLYDSVIEL
..................................................................................................................................................................................................................................................................................................................................................................................................................................................................................................................................................................................................................................................................................................................................................................................................................................................................................
>A0A481ZCQ4_A
MPAKEVDIGFPSELKQKEDFSKSQQKNTQRRLLEKLTKKTQRE
...........................................
>A0A481ZCQ6_A
MNFKTLLLHFTYFIKLENWFIMQMIDDLEKLMNELGIQDRRSAVAD
..............................................
>A0A481ZCQ7_A
MPFIISLLGSKNGRSKFINRIDCKPTKLSSGVRKLDYLIKHWNIVLYDIDEGFGDEYLNKCDGILHFCFGGKLRTWKTLPVIHCYEEKNTTEIVMKMIKIIEDIYCSPILRKKFIICLIGDNDYISDTMCSYDSDPKRITSSVLKIDVDNIFGCSVIIYGLYLPMRKYLDDCDGVVHFCSRRSTRYESLVPVVYHSTDSNFDPVERLILRILGY
......................................................................................................................................................................................................................
>A0A481ZCQ8_A
MAGNKKCVHINTMIAALVATRRSSNRIKNCDAIIRNTIFADRMCTFIDGAFTLLNCYIISANEGLEEKDQIPQDQIGKWIEIVAQIDKEWSDDMNSLIEYIQQPMFSPDHPKGAGLMQVSKKNFDEKSQLDAP
.....................................................................................................................................
>A0A481ZCR0_A
MVGKYDNIKLKYNESTLEKPTISVDEKIGIFEITREGRKIIVAAKGHKVYVDFIATGKYSKSPCKWCRRKIKGKPIGLPVGNIRVSTIDGDSHIICYIEDLYDTFECLYAAFKLFYSRKKCYRESEEMIFYLFDIMHPNEILIPANDWRTLISNEGWMTDEEFSRGTHHFVDTGRILMVPTERIYELIE
.............................................................................................................................................................................................
>A0A481ZCR4_A
MVLPAYSQVFVVNEEVPVTCFSIDFSGGPPVKTFYDAPCIQPTGLPADVQPGSVTGEAEIKVRDDDTAKIEIKLEGLNENLVITALVTYFFPPGDGSEDDIFKDGTAGQSYPLAATTAAYTEGMAPEPNSFIYDSASTATLLVELDYNPLLANQGPLRNTLTALTQEGGTGDAAQPGCCPSGPPPPATIFQPIGAASLRQFDANGFQTLDANGIPVLVRSPDRVAGIVIIAHIDKNTHGVFSGVPIFPLDPEQPPGAPGPLPPGVLAASGDHYLVGIVDLRDIEMPA
SSSSSSS........................................................................................................................................................................................................................................................................................
>A0A481ZCR6_A
MASVSEILARLNINKRDLNNISLSQLKTIFKDFTVKEISKLCVVNKRFNTLCKDESFWRNKVFDDYGIRKNMVILGDKQS
................................................................................
>A0A481ZCR9_A
MESEVRGKKSLKWNNAGRLQKIKAMKKWLNFLVIVIMITSIDLSKTMIER
..........................HHHHHHHHH...............
>A0A481ZCS2_A
MNTEKHVTIVKNVMVVHFVIMANDVTNVKNATVVHFVIMGNYVANARIATVVQFAITAYSVIYVKIAMVAQFVITADNVDPA
..................................................................................
>A0A481ZCS4_A
MGICHFKYPYNKKDDHFVIDSEIRGLKWITHPDLISYVEETDPKKKVFTEIELYDGPEKFI
.............................................................
>A0A481ZCS5_A
MKVKKEDMKILYKRSLNMNDIKRLGDEKAEELGIVDYEDNQDLNDSDFIIAAVEFRKKEYVFIHGFPGDNPVGAFLDHDWNIIIPVGEGGPFGKNVLSDWYYAATEYGRDYTDDLFQAGNS
.........................................................................................................................
>A0A481ZCS6_A
MFTAITTSKFYRDLPMRKIIDIPSRKVSTSYGVIMFNKNDNKWLTVKKGRSYGFTILLKGTYRKVDIPTHIKDCTEDELKVIIDILDGKLQFNELYKFYYKLSPSSDNELLLMDHKNFIIEIINSLNGNYKQWTEWELPKGHKERGESGFQAALREFREETNMSECFTVFKDNKIFEEYCGSDGCMYRTIYWVATIDVELCSDISTSHYQDMSTVTKRKETFKDTTLYLREISEARWSTEDDIRTMLRGEKVDSIMKAYDIINTHS
..........................................................................................................................................................................................................................................................................
>A0A481ZCS8_A
MNTSSLFYTLLDYKKKKIGDLEKYDEVLSSFYSEASRMMWLKYMNKLVSTIRDCNCDTIISSHDNVFKKILVE
.........................................................................
>A0A481ZCS9_A
MDITLNSYTYNNEACLFLKISGPKDIIRSSRNREVILLVDVSSSMKPILDIVKASLKSFRDLISEESKMMDEEIDIKLIIFNSKATIFTDEVDKIKVGGRTNISDALNLAFNISSKDKMTWIILFSDGEPNSGIISEESFRSFIGVKPERTRIICAGFGKDSSPSILPIIGDFKYIKDINEIDPFFKNVVFEIISATCMNLKINLEGLRFKYIFLPDVVYTGSNFVCTFKCNQSELCLKYIGLSCGELKSITIRAIPCEINYEIKKTISSQIVYKTLIEIKHMKKCLDDGEFSKYTENTKNEIKSLESRDMLIKILEAFDLVNTPHIYENLLSIEKTQSYTNPLQVNFVRQHSVILPPPYERSDAIVEN
.................................................................................................................................................................................................................................................................................................................................................................................
>A0A481ZCT0_A
MSNRSKHGNTKDKAKLKAIKDALIFDKNTSWKTSQVSEDRLLAKVDNAFKNTLIDGQTYNHYLCLIFHTDEYP
.........................................................................
>A0A481ZCT2_A
MEFGTKDITELPTDLLEKTLLNLNITEINKICRTNERVKSTCDDESFWKRKVMADFGIERKIKATWRLTAKTFVQMKVMNLNDTFVNGQTYKEIFDDTLDAKDEVEYVEKLIHDGLIKLLGENVNLGMLGFEGNSSIMIELINFDYDDHYRNQLMLFAKQKGVYEELKNIMDGPIAIIWLAMMTRKYKHMPANGTDAFSGSDFSGATLFIIADIIDPILLILEYHHITRDDITMFNHSLIEMGKI
.....................................................................................................................................................................................................................................................
>A0A481ZCT5_A
MIWKSSKEMYPNLDWFKVSEEGDVLRQDGTITKGDCNGKFLHVMINDEFLLVSILICTIFHGKRLSDKHLVCHKDGNIFNNKASNLQWVRPVVIKTMATDETIELITKLSLF
................................................................................................................
>A0A481ZCU0_A
MINKAVREAIAMIMEVTVEEEVAMIMEVAVERVIPIAAEVTITMNMIA
................................................
>A0A481ZCU6_A
MMNLSFFHSSSKTEMDEYMIKNHVISKWTIFFKSFINDAEKAMTKRVIVHVSTDEYTFAFMQDRRISKDAIFYSFSSHSDGVFKRIAEKYDYNYECSSENIIKGKYEGPSFFFDVSACKNPTYVVVKWKTGKAYDERKF
...........................................................................................................................................
>A0A481ZCU7_A
MDELKNLIISIVKWDLVTEEVHAPQRGVIVVKNVDDANVLMINIRRKEVILALLMVLGRRKEIALALLMVPPRRKEVVLAPLMVPSRRKEVAPALLMVLVGRKEVVLAHLELLLVLLKNVLREERKGARVNADQKALKDVEENKDLVDQKVNTVETENMVSMAIVANMGNVVLMAERGQKDLKVNAGATD
..............................................................................................................................................................................................
>A0A481ZCU9_A
METDKVIWEIMEHDREEIATEHEGEWHNVVVVTGSDFRTTVR
..........................................
>A0A481ZCV0_A
MLSLILIVLVGKAYGVNVFEAQTRATDGVQEAFNTGDPSKFVNAVHPDFLLTGDCISDYVAPELSGCFPSAINSSFFIGGNLFLFSTIANFSLGITFTTDAEPFIKYDGSSAFGIMTTVFTELDTEKEWTTVQWVLITTKLHEDVWKVDSWFTSRDTLFEQNLFCRYLGACNITQLPPP
SSSSSSSSSSSSSSS....................................................................................................................................................................
>A0A481ZCV1_A
MDTEECEYCLLEVFFKGYTNSANFTKVLVDEKLTIKVSYEHAVKIAECKLKAVEKNTCKFNKANITAAKIDVDKTKRRFMIWYKFYNLGLRKRVS
...............................................................................................
>A0A481ZCV2_A
MVISVPVKQFAIDGQFIKYYTSMSEAYKNTGVRVTSIVGACIGNIIYSTGGFRWSYADKNRIMKVTVRQKCTPVNQLDIHGNTIRTFSSIIEAATELSIGRRVISDVCKGKRKSVKGCYFKYVYAEDIDRKHVTPKQLNQLSLKGEFINRFNSVTEAAKILSIKKGNISRSCRLLCPCSGFRFEYR
..........................................................................................................................................................................................
>A0A481ZCV3_A
MSGMQKVGMFNLPHHEFEYLWNQSKKAISKGDLDAAKVIQKKGADLFVHIDIAAEKGFFNIVKHIEDSYQLRSHSWENCLHGAAKGGQLEIFKYAESKGVSDSSIQDSAAHAARRGHFNIVKHIISGGCILANYYIGSAQEGRHEEIYKYCIDNCGLTSVPWDRDYFDKFC
...........................................................................................................................................................................
>A0A481ZCV6_A
MCKIRILISEGISYQLFGYRDISMQLNKTQNKLFLARLFEYLEKHRYLPLFESLKILEAIQDDIDVDPYKNTMFDTIKNWYGYIEQDVFDTITDRLYSLDTGVAKSYCKIGAHNQENCQSAATLLGLKTPESHVDIKYELARHKLSTSCCKLNSKFSSLYFNNRSFYSFAFSAVNSAETDEEKQYAELLLCKYVKNSLRELGFPFVSLSTDIFIWSQDIDTNNSFIDSDDSISVNDSNKYLIELPSCIRFVDAWHDELKSAIDTYIASLWGKCSVF
....................................................................................................................................................................................................................................................................................
>A0A481ZCV8_A
MLLIVFFVKQGCMDLVSPQVIVCIKDGKFIWNGSPLNVNQEDCVEWSHYILINNKDIIEIDLYRHETKSNPFTACKKCCMEWKKGQL
.......................................................................................
>A0A481ZCW3_A
MSYHHLNTSARRLVFATILTEVYGFFKSKEPSNIVSSYPSIDPMSTINFINQHVKIDEIEKHHTVIKITQDGLPLPSPLQWNYTSRKKMQTKGTKQSLLLSA
SSSSSSSSSSSSSSSSSSSSSSS...............................................................................
>A0A481ZCW4_A
MIKMENGFYPRRKGFVSQFCSKNCECHAPKPDTVSESSECEKEDIVDGEEKLAKSEKEDIVESKKTVNDEEKLAKSEKEDIVEFKPKFELLDEPLICYKKESVKSKITRIERKLPKLTFDNLTKHNGGNTSHK
.....................................................................................................................................
>A0A481ZCW6_A
MMTDSTAIVLPISGSIQVYQARSSTKISYVSTILGSINDIATDDKLICYLYEHECILITNLDASYSMNNVSVVDRFYCSVFTKVITGIDYFGTPLYGNWFKTFLDTNTNKIFNINYFALNEIAAYTKRSVALTFATHGCVLNYVEEKKPEKLNITVLPEDEEIVEFIDSIPEVTIRLKKHSYPEQLC
...........................................................................................................................................................................................
>A0A481ZCW7_A
MEDQAYAKAKVYANMVNIKELDTPVFYEKEREYVSTRDAKLHVFYIEDLIYVNIRDVNITVSHAKVKVYCGGSSICEHDNQRKWYM
......................................................................................
>A0A481ZCW9_A
MAYNLIKGSLEEEYLFKICRKISEYDGKPGVSRCDHTISRFIRNKLRISLKDLSNRSKDISFDIRASDLDEMFNSQGGVCKLSGIVLTTNVASDGDIQMEKRYVNNFTNVSIDRIDSMGSYTLDNIQLVCSVVNMMKLDMSQDLFLKFCKAIAQIHP
.............................................................................................................................................................
>A0A481ZCX0_A
MVAGSSDTGENINFAITRYNTDGNLDTTFGTGGKVTTGFGETSDRGTA
................................................
>A0A481ZCX1_A
MEKFSPESKYDPSDDDEPDFATIFLEDEQFGNSLFEEVIRQIYSDPKEWFNDGPNIRASSVVGWVLTFYMYIAPTEPYSTSIGVTLPPKFPESLRLIANRLSFLLNNVGYLELEMRQKAINQTIILFSKPGKNEFPATKRQKDILDSAILACIKVKSRMR
................................................................................................................................................................
>A0A481ZCX5_A
MYHNAGFTFSYVTYVIAIILFIVAVVFAVWYFSLENNDNEKRRDIIEKKNTAELFFLGAIALVLVALYSGARSAAMYGMENNLFDGKVM
.......hhhhhhhhhhhhhhhhhhhhhhh....................HHHHHHHHHHHHHHHHHHHH...................
>A0A481ZCX8_A
MSDAEGIEFTCSLCGKQENYKLKICIQCNTARYCDEECRNKDWKTHKKNCTIFYEIYSSTLTKQQKKWLMKYDTNQIMDLLMDPGGDLCGIIGYDDMEPIGLRKLLRERNELDKESDYVMWSYATILTRQIRDDKSYCKLIVKKAKQYQEIAGVTITIPTKEFCINMKHISDKDFCQKATFMLAVLGRTLFVVGL
...................................................................................................................................................................................................
>A0A481ZCY0_A
MNSDFTYSYALYFIAGISALVGIILAIWFWCLTDRQKLKDEDIHTKDSAMLWFFIAISLALLAIFAGAKTGGMYAYKHHLFGLK
........hhhhhhhhhhhhhhhhhhhhhh...................HHHHHHHHHHHHHHHHHHHHHH.............
>A0A481ZCY1_A
MSSCSESSSSSECPPPKKGCRGPKGPKGPKGCSGKQGCRGPKGCRGSRGDKGSQGSRGSSGSQGPAGPQGPQGMSSMEFPFVDAYETVAFNATEAWFKASDAAAPLGSLTWRVTQILHKGKNGTNNVPLFQNLRITSKEPDSNMEVTFVFYEPYTQLLTATAVYNAGDVNDQLGVQGQVQTLSVDNNNNRASFHLQDLAVGSGMLYLTFNINPLLV
........................................................................................................................................................................................................................
>A0A481ZCY3_A
MMNYYIDKLSKSPIARRPHTLSIDVDSIIRASSGAEKIIINTIVNIFQQVQPYDLLVLSISGVVPAPEIKYLKEERYSSFPAELTAGTDVMMNIEGEIIKWIDITDLPPTVYLIGQFVPGSSTQKIVKLMNRRTKIPLFKDNDIHVIYTQNTEIFLMLHNKQSIYIYRPNETVKMFNIGDYLSLKSFEDLVYEIMGNKPTSLRDFIFLNLFTGVNYIPTYPLAEDVSRFMRSTTETYKKLGYPLTGSDGQIKWQNVLAFLEIFEEPKDRIIFPEGKSENFREEWYKHALGPKGPILVCTTSFGEYELDFTITENMIIKMCIEYIYGLEWSYRYIHEGDSNISIGWSYPYNHTPLLCDVRSVLSTLLRDDKLPSTDAVEQPHTYHNVIHQLVAVTPRSSRSVLPDEVNILLKDESPILHTFYNDVLTDTTGLKEKVILPQLDFPFIVRVVNEMTTFSLERAMMFKEKKIQTFIEREGEVPYMPVTFKVQNRYFQLNEINIMKDVLNTIFKIVDETGGITLSMIGLSDNMIDIRVFWEDSRISKFNIYTEEDETVQNYIETLSHQDKTINIGEYNNQFQDVVYINKFNYSDITNMIGNRTDLFVIRIGKKMRFHSDKYSQYYVFTVTDFDDSVNGCDYIFISQRSPNIGSMKGIKIKEPKGISLETRSDKKAWRIIRKASIPENVLSSSAQEFVPSDIFKSSGDLEPSSEIEQSKVEIIQAIDHAANLLIMMNGGKDMMKITLTKQVYDDDIQSLLDDDRIVHIRTYHPTGVVNISKKMSVFSLFDPNEIMKSPSTANVVMLDREEKEEINIEDVVCQILNNTDLVVVKSDKSFTFNLDRFENINEIETENYRFIFISQHPLMNIPYLSAPSDVRLSDEIYFHGEHLPDFMIESIKNLPTDNSFDLNYEDDTESVDSYIYPEDHRMAIKLKDRSMFLSIIYFISKYGAQEIDLLLVIDDVLKEKDLLNLLELFDEIVSIYVYADINTNNDKIIVHNYDFDEDVKKWSDREDTFLFVANEGNQWYEMMKDNVNMISSMIDFGTKEAGEVIRWYAGEEIFYVPWGSGTRIILKSTPKSLRQKDHLHYKGSLNYVNNVVREWQWIDNDIDVMDNCFDSIVEIDFWEEYLISRNEDTSKIGSMIPEGLDCPPYGLYRDEKMTGGRREKLIKYMTERREEKKKELYSSL
..............................................................................................................................................................................................................................................................................................................................................................................................................................................................................................................................................................................................................................................................................................................................................................................................................................................................................................................................................................................................................................................................................................................................................................................................................................
>A0A481ZCY6_A
MAALSIFNTIVLIIVGVLLIVSGALGVNLHNRCSNTNGDSTSQGEQVYFIVMIVVGIVVILIPPVMYAI
.....hhhhhhhhhhhhhhhhhhhhh.....................HHHHHHHHHHHHHHHHHHHH..
>A0A481ZCZ1_A
MKETKMKVYISLMTDFEDFTEREQASKILGVFYNVENAIDKILDDLRHFIEGDAKKSLQYRKQLENFRTTSAECFLYNIEERTVE
.....................................................................................
>A0A481ZCZ5_A
MRSFIFNNYKFIIFILVLIFVLIWISFGRQNHDFVGLKTCKVKDEKIDKESQSFSDNITIIAENDNAPRGYEDNRGHSEVPTTFKEVKIKRRSKGEAECHSALKRMFGREFKTVRPDFMKSTETGRNLELDLFDSELKLAVEYNGRQHYTFPSFPGFTKDQFLQQVRRDKYKRNVCDVYGIYLIIVPHTVNLEDIYDYIKEKIPYTLERYLVE
.....................................................................................................................................................................................................................
>A0A481ZCZ7_A
MTNLQTTDSKDELLFTLVKLCPFCKVKKPASDFSFAPRCKGKTYPLCKICEPKEKNKTKKCNECGNEKTFDEFGFKGGGRRNAKCKECKNIILNHKRLKKRQHALKLLAISSKKWCSYCETEMNIDEFYKTKNGYYPICKTCKPKEKRMVKICNECGDDKTFDEFTLSDGKRQGKCKDCCNAIRRGKRFVMRTTGTKHCSGCKDDINVSEFFQSLNRFDGLSVYCKSCSRSREAKRRNTLEGHISVIFNDIIQQSKQKNRDVLIEKKDIVNLYHEQKDLCKESGIQMTYVFKPRTKAEETTHLNPAHYCNISVDRIDPAKGYIVDNIQLVCCIVNIMKQSLQQEEFVYWCQHIGETNSETMTIQKDVSKATENPHLDLAIKRRLKTVKDSAKERGREDYIEITAKDISSMYYNQNGKCALSGVEMTLRSTRSVNKLLSIDRIDSTGDYTANNIQLICRVINFMKGDIPQDIFIKWCKRISNF
..................................................................................................................................................................................................................................................................................................................................................................................................................................................................................................
>A0A481ZCZ8_A
MYVIALRGDPFLKETFMSFYRQDGRNTIIMDNLIICDSDIEEYHGIIAFRCYGDNNVVSDCKSPVVYCYGDRDEDLLARIIILLEMCSKYF
...........................................................................................
>A0A481ZCZ9_A
MCSAKKVTASGLIICFGIPIIICLGLLPGYINSCNHARDNPCYYQKSLCLIEESHIISQYKNCSRNYSSSIWFIKIELNDNSCRENIRGTIQDEKKCVRENNETAMERLNQYKVNREYECYFEQKYCSDDDSKQNITWVNPDNEQCYSLNSISEECSFGILTILPSVCGLVLIPSLLYLIYRCVIDCHNKKVKDVSPPPYDENP
.......HHHHHHHHHHHHHHHHHHHHHHHH...............................................................................................................................hhhhhhhhhhhhhhhhhhhhhhhh......................
>A0A481ZD00_A
MGRLIGLTGFDKDTFTEISTLGVIAGGSVVYALNDFVPEQSVGDVDIFVFGENKKIFNELSVIIRAATGCLFPKESEHYWEGANLMQVVTFENSHGKSIQLILSKMKDPQELVSNFTLDYVRCYFHKGMFGVAEDAQKSHMSRTITLPDGNHDDIEVRIQKALKKGFEVCDGEWEFSHWK
....................................................................................................................................................................................
>A0A481ZD02_A
MQNEWIACSKANVECSGSIDDKEELDNIVFGGAHEITIYIDEPVQFHTHTTYGEGNLVDKMSPPSGADYLSLIQSHVIEYVVAEKGIWIIEKIKPVPSELKVAVDVYFQMLKYRFVNGDYGEEDEKELASRYSLMVNEMSPKALFDEVDEDYMKYMDDQLDRTYRCGCSVSDLSKFAQRLEDERYYSIKYISL
.................................................................................................................................................................................................
>A0A481ZD04_A
MDIKRVIVDWMDKDEYNIKFTFWCNVCKFARRIKTRPVFWDCGVTAEEGINAMFRNCECIKCKRRMNRSEFDQKHQWKLLEATILHMQKSTSELLGLSDSSYSDWTIEEDEDWKHNPDSESEEDTDSESEEDKRNSKIAITN
..............................................................................................................................................
>A0A481ZD05_A
MLPKDLLRNVSLYLSIKETALILKVNSRFNTIIGSTWKRKIMIEFGLETMYNLTWKETAKFLTKVKMINMKKKWIDGRTYEELLRDSLNYEHYFDDLRFKYSAILNCKHNPNTIEIDRDPKQKDATKYRRVITKEFSIMSRVYDIIKSTRGISTLSIEHKYSSSAFDWYGYDDPSGSPKIKLLIDPMIFVMRFSYMNMHDTLRRYVYCEDKNKKSGESIDINSMWIWDLTYKDLLDLGAQFGGEFFYNIDFHARFFYSCYHRKKCDCTYLEQYINKLQRDLEENKYEEYIAMNIKKKVITHEFKVIALAVIDREGIHARESQNFFGQKLADDKKSMNNEISRLIDPMFYVMSYESINKVHVNNLFEDVMANHKKCSQ
.........................................................................................................................................................................................................................................................................................................................................................................................
>A0A481ZD06_A
MGIKDFSSLFKKFPHVKEALSASYIGRTKVAFDAMIIMYKYYSVSVTRSFDHMSVLNQEVDRDEIRQDFLMQTMIGINNLLKMKITPIFVFDGNRRVLKSEIVEERMNKRVKAENQSREILKEYKDRVSETQHVKEDDKYGYKYQSVEQYNQAIKNREEAIMQNNVEDIKQYDETIEQYDKQINEDLILFEDTTKREPPKPLTVNEIQTYEDTMERKLKQCTTIDKDDIKAFRELIESVGIPTITAKNDGEELCAALCRERKVFAAYTTDTDVLVFGSPVQLRSIKRSGIEVTHLSSILEECEWSMEQFVDFCITLG
.............................................................................................................................................................................................................................................................................................................................
>A0A481ZD08_A
MNPNLIHPTTCLDRETDLLWVTPYGYSNSFCYVSKLILSNLSKVDPDLKIKVLCLGKTYENDTFPKNYFNLPILTKNSLGFTDIDKEWFQNFLVGMFTIPELIIYLKPRLVISLYDSGPLIKQLRCIEGMNVRFIPYFPVDSEMTTFDDIFKSRTILTMSEHSRKMMIDQDIKDVIVLPHIILSDEECKQDEKDEKNEIITVGTVNANHMRKRLDIVVGAFINMYKKLDGKVNLLIKTTPENNEKFGTHYNKSFNIENLKTIIKNNCRDINMSTVEFITSVLTDEELKDVYSKIDVFIHASSGEGFGLTPLEAVIKGNCIPIVSNNTSMPYLFGKDYFGLVECKKQPYFYSQTSPAYRCIMKCYKSSKLSMKYQSLTISQLNPMIIVGPESDITFNSYHPIDTIHLKNIKDFNVDVMIEKYPYFQVLMYDTQEFVSSQLGMDILGDETRAKQLWKSMYIRSKIDIYMCTFEELTNKITSRNGICSIPIMDDLLIKIEELLDMKNKDEVLKSLKDRISKICDANLISEKLSIFIRSRMT
..........................................................................................................................................................................................................................................................................................................................................................................................................................................................................................................................................................
>A0A481ZD09_A
MKVKRDYGMEKKYGSTWKETAINMFKVNMINLNNRWIDGCTYTEIVRKALEQKDAFKYLEMLQEGHYPEYLPWISVFSGNIFIPDENMHEQISNQLNRDLTDEEIRILKNAFTSEFAIIHRAFFEIKNSYVIPLSRQTYLEDNIHFDESLAKILQSFIDVYPYIMFFSSVPDNELNNISDY
.....................................................................................................................................................................................
>A0A481ZD13_A
MDIKQPHCKKIKLDGTRCYECPQEDGFCYAHGVFNKSKEMCKCEAVLTLSEKNEIAKNIFRDCAKRCIEGKVKDYQPRYFEDDHYFNLDLSKVLIRATSRGSAVFILMRHLDLVTPLYIRNTPFMYFEKLVELYDCYEIYADDEDLKTCYVDNFIRELEENGLDRELFNDFIDGQFTNDTLWLEEVKKVEKLILTAETYE
........................................................................................................................................................................................................
>A0A481ZD16_A
MGLLGGWVSSSKLDRNFSEGICLVEDSHLTEQRNGCTCSCPHRVQDVCDDEKTTPIVITQFCSDNCFGSCCRDVNCNIVHNGFKAVWDVALVEKIDSDDCPTNFSATITDSKQCTETRGNGESFDSLTNHAEKLAADDLREHQIGQKYSCFYRIDKCHGSDSQQELRWNLRNTRAMYIAMLFFASATGLCVVIFLGIFCCIPCIDLTQQIFLNLQLRTPVKSSNRTSQTNPPKYSDTGLPPAYDGVETPYYDTPSAPCK
HHHHHHHH.....................................................................................................................................................................hhhhhhhhhhhhhhhhhhhhhhhhhh............................................................
>A0A481ZD17_A
MTSYTYCKSSFNPFELEYINVVSVDPGIKSMCIMIEKRCMDTESDNPPDVLFLKIWNIGEMKEDISVLISRLTKMLDDNIAILKTCNIFLVERQMMGKKMIRICQHILTYFTMFTRKLVHPYVVIELDSRLRLKGKPRKINSKVWSIDKVIQLLNDRHDMETLKIVERQKAKQKSDMCDAILQSEMYFRI
..............................................................................................................................................................................................
>A0A481ZD20_A
MKIIVLEHLKTLYPSVTDLISYTFDDGVMFIPLCDMNYLYEDLDYVNYEQYRGMTPVVDCGLMRYILERLNLDGKFLGKIVLFEGSDISKIEEVKELDSYLRDEGYFAPNVGSPQHVKLYSELADLWGSEVVMKENDYICFKGGKKLLNYVSSFKEFFERSRDIFPDIPTLLIEEYSIEFTSLYQLEQYIEMNKYYDIETPIIPEEVEIEVYEAEDGGLIRIDVRQDDIFDYAYYKSTVEQVTLDWNSGKLLTDHCKVMLSESEKISFYCLKRET
...................................................................................................................................................................................................................................................................................
>A0A481ZD21_A
MDLHTDELFTGFLYGIDCLDKYTYVNNSLMTYSEAVDIADNYLKKCQKEYTKRTGIKIGSKRRKDKMKETSQDYISRRYDMEKGKYKEHTYLLRAEFSSLIASQNYVDWFKDNQVEDIKF
........................................................................................................................
>A0A481ZD22_A
MTCFVTLFPEDDRSKTACLASKELSTKRYLDVEFSRIFIYNQKLFITDKDGTCTPHRRFIDFQTTIGSYVFCIEVDENQHKYYDPMDEEERIMQIYENTDRKLVFIRFNPDDYKRNGVTKKTLLKDRFPVLRDKIEEVIDRIEHGDGYSEWLTEIKLFFDDHTAIKKTKAVKAKRSTPSKQCKGTTVKGNRCKRKTKIGNYCNSHRKLVLLCKS
......................................................................................................................................................................................................................
>A0A481ZD23_A
MTGYWNAFGTKRSHIYILWIYDFIFAFIFAVFNWNILAFIVYALLYDIVLFLITKRAFNPCSRLPGFIFKFFGWVLGRFAVGDENPLRRLRDVNDEDHLDYPKYESILHELFPKKQLENLFQKINTH
..............HHHHHHHHHHHHHHHHHHH.hhhhhhhhhhhhhhhhhhhh.........................................................................
>A0A481ZD24_A
MHLKLRTLDKFKSLRLKSKNFMLLCKWVTRSEISAAGITTNVVIRVTISVARRKNVMIKTSTARSMTNAVLRRNITGNVIVSTATSISSKWDLLEYARRIAYLQLERMKIYS
................................................................................................................
>A0A481ZD28_A
MLPCNKLEVLKLYYKESLQMTFSQNSVTLFTQEEFDKQYGTCKCMMTLFFSDTTMTKLWGAIASQTPGPIFTAVKIKDKPSYISICEDGVLRQYNGEMKFDTIVNCALSLNHF
.................................................................................................................
>A0A481ZD29_A
MRKLTSRQIDGLSELYVNCSENTYYYLYTSEYSYLKTSYLHDEHDFHDNKDCNCLFKYLGHLGPIEKNYAFYIIFSYVFEFVNCIDFERTLELIKELNSGYTHTKVKLNELIEHMDIMDHLSVHSEKRLRLVFNMARNYYELMND
.................................................................................................................................................
>A0A481ZD32_A
MDEVKYSHVTRVTYIADKTLLAIEVILLLVIIIVVTVILGYPFTNGTNNDENNDEDFTALWIIGGISIVVVIIWIFFIYYQHVLS
.................HHHHHHHHHHHHHHHHHHHHHHH..................hhhhhhhhhhhhhhhhhhhhh......
>A0A481ZD34_A
MIDPSIANHMIDKEESLVRGKKYLLSSQVERLDLKSKCDSNDKIIRCYSRENYVVCPNPDDEARSSLVKLLYVADDFTDYTIKCISKKDFDDSNIWEPDAGRWIKPTEEALKLTRDSLREEIENGAVDWRKEKVFTKELVSIIPDKDIRAFIYDDRIVLGKCKDEICHNINPNDKSIIKWKDASRVLPMGITERIKSTEWYEKILNFFISPGYTSEPLRKINLSGRINFDDVLCDFGDKKCIRGYYLTDKSPRECKSFEKDDYGFVSFRVFNEYTTHLPNDVNWIAADFKKDAWVCPVNGRSFMRDEIYYYNTCMKLKDYVKTNKLYFRIHGGEIPLYADYIATNKTSNGIGQSSMLRDYREWKRNNVWYRKILSNIRDFFIGSGHASDIRSFNDNDVEKSTNFTTLIGIEGRALSRAIHFSENQILNTVDIKPSTLNILKNSSISLSYAIGGSSIANADDKLKQASVVSSQIFGVNAGSNIARHASTYTRRFVGGTAGGITASVIMNTMVNVDPKVSLTYGTATAFVLAKPTLNYIRFGQFKTVETLLPSSNPITFPKVLKLPEILKMEIRFPKTLIYNINDKGKLSIAKVDIRKVSFKDFTPTSRTSIAQGRLNITDKKIFYELYKGSFNVNDHVMKRHGIASDGTYTRRVVQAVKTVSKAGGVIGFYLGGVGITSEEFPKFSPAALGLTGLAGAYPPILAVGTGAILFKPLGDAMQKGADVTEEHLFHHPSTQIPMPINGVTAEQYLVAGRMMGKGFSIVGDAVLTTLRWTKAKIDKGLKIAGNMIVPVTNAGYITLPEVEVIPVGKMSWDIYQGKHEEFKMSISEDVTLNNESTISEDVTHDKIKLDNSNKIELGSPSQWLQTASHLMKTMGNQHIASKLMTGGMAANLITKRTSSPIISGINVISAISMIVSLFQDEEKKISQVATSIQESTEALSQQIGEVYSSLRNQGINILDHIDKIKLESLSKFLEASKEQVEISKDLHGMYEDIVKRIDNGNNLVINIYNLLRITVPAYDKLSPMFKEAILASQEDISLSTYQRIFRKIASINLLDPRYRDNILQNLYEKLTKGKIKPVPNLELLLGSVLVLTSLMNNQLSGKKPSQRTLISQWSHIKRILRFTCSIIDLMKSFKELLAKGVEIENTYLHKMLFNDSGKIDNPMINNIILTVAYLERNTTKDKWNLKTSCVKQTLDEWNELVSL
.......................................................................................................................................................................................................................................................................................................................................................................................................................................................HHHHHHHHHHHHHHHH.......hhhhhhhhhhhh..................HHHHHHHHHHHHHHHHHH........hhhhhhhhhhhh......................................................................................................................................HHHHHHHHHHH.........................hhhhhhhhhhhhhhh...................................................................................................................................................................................................HHHHH.................................................................................................................................................................................................................................................................................................
>A0A481ZD37_A
MSSRPHKQNVTFGEIFNEIFSLCDSIEKHYNRRNVGESKDSIEYKNLLSYKEIWNHSDNNPDLHQRWIKELFISNKKAILKNKDIWLRDQDKENVIIYGGKSNIRELYKINLFYFYKKANNIAQKVKKEEEEENEASGFEEVKLPMRHCNVKIKYWIYRCFMFVAEGKDQKKIKQQIVQLTSILGIKSARSIKAESMAGILKMAKSIAGTNNLSGISRSVLKDLKEKNIDASNPEHIGDAITSAVKCEGFSNMVKKIARNAKDSDMMDQVEQITKEFAPEDIEESGIIEFDDNESSNNTEISKDVDEDGPKGVTEDEPKSVTEDGPKSVTEDGSKSTTEDGPKDVEIPNKNEFELIEITTKDGPKGATEIESN
.....................................................................................................................................................................................................................................................................................................................................................................................
>A0A481ZD38_A
MEVNERLSLLSKVSLGDTVSLQSMCIYRRGTFSERLSSSLVRTLFSESRDILKINLQELQQDITLVNMKIDSNLVDSTLEGLNYLKEGYYKDDENMINAINSLKETLKKTSVSLKYD
.....................................................................................................................
>A0A481ZD39_A
MKHLDGLIIEVGCWEGKSTTHLARAVFPEILICNDTWKGNVEESKVTGVKNISETIAESRDVYSFFLGNMKQLTQGNFTVEKKDCMIFLKGLADDTKIKFCHVDASHDYESVKETIELANKHLVDGGILCGDDYRTANRNRRDLHGGVQRAVQEVFPVHKVIGNLWYYCKED
............................................................................................................................................................................
>A0A481ZD44_A
MNNDSYEVNFAIRLINNWTKYHTANRFTEMMNFMVVESEILKIYPFLIDYIRNQLDEAEELSMITCDKADYYSNELLFKLMNNRQFKSML
..........................................................................................
>A0A481ZD45_A
MIAQKALRFLSFKLADANRLCVSGLLLNREKGLILGPILPDKLITAWNSNHPCRPFNASMIKSCANRNLALYQIDVIHREYLPESSPVKLNWNRSLSFSEGTQLYIGGFYRADFMITIIQSYITMFPISSPGNLCDDKYMLDSDVKNAYSMSLPNMENISELLGSPIVNKSGDIMGILGKYGMIPIDSLYLTYQYMDKSNILTVDYPTPAFLWSPGVRDIMRYKTTDESNYGIYTASVLPDSFVDGLKKGDIITHIEFNESEVKDKYSADIAFFDRYGFVSIVTIKKKCKLFGHDYDTKHLITNRRICIDELFDSISGKFRVQIIRDLNVKMLTCEVMRKPGKPRKEKLDSFSYEEYTFREASLDEVCKRYKKVSDWYNCHIMCICNNTVYWIDCFTSLRDLINAIKNNTSSLVIETETEKLIVIWANV
.............................................................................................................................................................................................................................................................................................................................................................................................................................................
>A0A481ZD46_A
MTSPSNLTSHQIEDYFSQSKEIRFEGQRFKEVLDTPISGTYVKHAQHYIQYMYEGYEYPVECVDVENLEHFQDGDVKLNMDEENNHITYTLDSPQYVGDERTKYTKKTTVHFFTDEKEDIQRMSKYFCEYFSDCTDEFERSGLWCIRFHDLYLHEFISSFLNGTEIDEVFDKSFIKYCNMTEVDKGYSCNHSHFMHYFTSILDTEMGKCHGERKDLVDIARKYMWTYVPKYTFPEPNVYSDDSSCDSYSD
..........................................................................................................................................................................................................................................................
>A0A481ZD47_A
MKCDAKTKKGKQCKNNAKEGTTKCGVHNRKKKKAKVKKPHKPEKDCCPLCGEEETWESMEYCGYPNYELSSLGKCWSSNINMLLKQTIGIDGYIYYRFTNIDHQTKGKGVHTWQGSAFFGLSLLYGDDAKITKDLLTMDHINGVKHQNYTCCNLIPATFKQQNTNKEHKFSGCNGKIVLRLSLDGQFDQKYQSIVQAAREMETTEWIMTNRCDNNIPFKGYRFRYLTKEDLEEQKWLSTSDLYPDYAPLEVSEEGYILRANGVITKGFEHIIYYATGWNNIKENAYYRKLVHDIIWSVFHDQLIPTNLEIGHKNRDGKDNHIDNLELVTHSENIKTSFTVGTNKLCVKVRRFCHDGTSKDFNSLADAEKETGVSSESIGAAVNGYTRTSGKDKNNFGYCWVKIVDGKLVDSQYENFYCMLSCMETAKKFSKIKVRAVFYDGNYKDFDSIFAASKAGIVGYSSINRVIKGERQFAGKDKNGYGIGWVLPSSNDPISDRYGSIEKMKICMEKAKKYTKHPPVKVTLFYENDECYHFKSMSKAAKETGDSTKKIRRCIDSKQKKTFIDENGDKYTWILTPQIV
....................................................................................................................................................................................................................................................................................................................................................................................................................................................................................................................................................................................................
>A0A481ZD50_A
MSLLDGLTRGERKELYLELRDEFVYKEFENVEFNIQNTFGPEDYFLLNTGNAEDIQAIENLLAFYGNVTFNYSILAVGNNSMMNYKCIPNYNNMGNEEKDLVQSSSSFLIEYEGIPPNVKNCEVWRNDVEEANIDWSEHRNTRQVLKQISDKWNGKINGILYKGRRMFAWMLRKIINHSLREYKKIVGSEIINITIDDEETTVKIYTYADEE
....................................................................................................................................................................................................................
>A0A481ZD51_A
MMMFFWRSSFGLRTASLEHKDYDKIQEKRIEKIIEYIEDVNPDILCLQNTTDTKHEYLGCKTVQEYIATKLNFRIVSEETMKFINYYNYPPEEQAEILKMKLGITALISNNSNCSHVDTVMTGDDFKSDSVFTYDIFDCDDNSFSIVNLQTEKYMNEIYSKIKDETKDMKNLILLGESNRVSFGNNFLNMVVKVKHDSNIPLLKTGTNKPLIGNQWSQRNARFCLNRTNNRLVSKSLITSCCYPVLISLMFGSGSGEIESKLIEDSTTGLRVYKF
...................................................................................................................................................................................................................................................................................
>A0A481ZD53_A
MQKWLLKFESAVFVNLSTTLPLRMRNLKTKIGVIENVIEDVEMVSQVQICNVYKDEHNFTSEDEEF
..................................................................
>A0A481ZD54_A
MDRRGYVTTRSRRFSRFGNNDNDTSGDMNQRKMFDHDALLTFSDRKTSITKNNSEETDNNNIIKEQLVDQVSSDIILSKIDNLTSAIEDLRESTVKNQDNQSMTVDKLDKLENSMREQKQTCDDEPLLDVSSMVIDFLDKLSKSEWFPLDEQIKYKKFLYSARGDKFKTQTFSAVFTDDETTATVDGYLENELYSASGSLDLALFLPLYFLPLGDSNENYKFYGNDQIKVYVSDVDYITYIRDSEDEVKYTFSYAKLKGKYIEDITLLDLTDVTIHVSSILVESLQSQ
................................................................................................................................................................................................................................................................................................
>A0A481ZD58_A
MSFNDIGSEITQKIFENLTVVEISKLCHVNHSFNSICEKESLWKNKVQNDYEVGEKIKETWREEAKVTFLQREKCKKTTLFWNTQLQFATNEGCIQ
................................................................................................
>A0A481ZD60_A
MRHLDENLVIYGFGERGTFQYYDKLEFLFEIGLEDESGGKINDYSDVYDEDGNICISDNFMKKLEKDGLKDKWFDCFVDNEFDNDTLWLEVGEPEPMILTM
.....................................................................................................
>A0A481ZD62_A
FKLIPKPKPQRRFKPIPKPKPQQKFVPKPKPQRRFKPIPKPKPQQKFVPKPQQKFVPKPKPEATIQRKFKPVPKPEATIQRKFVSKSSFRTRDMPQLKLEPPFLEKSFDEDFGPVDLFSDIEEEDVEPLFESGRFIYSEDEEIPSEPELDTFLDSGDEEESILSRFLDSEDEREAEAFEEEQEEQEEEEQEEEEKKEEIVLYESQKEHYEKLSKILESHPAYIDMSLTGKGKSYITTKIAIDLGLSVFVVCPVSVISVWEDITDEFNVPVVDIISYAKLRGTVKKMNNDYVVRRDEKYFDPTPTLRKLANQGVLFIFDEVQNLKNDSAQLFSSHCIVRTVVDSNSNSKVALLSALPGEKKDHVLSFVKLLGITTQDIFATYDRKEKRYDAFGILDVIRVGTSLNSQVTREATKGRKYDKPGVISICFDLWVNVFKDNYCSAAPGGFEGKLDAKNGYYKMKSRDVDMIRSGAIELQEVFVSKQKGKPPIIAHLTASLMAIETGKYPTSIRLAKTILENDSQAQVILYFWYMKSIDNAMEELDKYSPMKLNGKVKKENRRIIQERFQADNDDYRLIIAQPKVGGVGISLDDRVGDRPRWMFLIPTYYFSDLVQAQGRVARMSTVGQGHVRYIYSADFPGETKILNNILTKSKIAIELRCSPEDEDIAMYPGQFEDITER
.....................................................................................................................................................................................................................................................................................................................................................................................................................................................................................................................................................................................................................................................................................................
>A0A481ZD66_A
MIWLLDRKDIANTTRDLINAQNVEDHKFANINEFEVFARNVKVD
............................................
>A0A481ZD67_A
MSDLNVDRCELPEVDEKFKSLDQGKRSIFSLKTLHGFDFSEASSSLQKAIRRGHWKDALQWAVEMFHVPIQGKSNLFNRLYTISVEDVGIADPKQFYDVNELHKLYLEDKDNPIYAVTAAVSLAKAMKTRASDWSCHVFRHSQSDVKNYDPEKLINGLVKNFFDNKKGEILRYTSMLMGTSEEVKMKGIRYTIPIKIAITLIRKKIELTSDKQNYMNDVLDRAIDKIKSPSKNMKKPCRGGEGLLFFIYFANLHTFHVEYGYNDEVTADKTLLPLIEDVKNGEILGVPDYALDKHTRRGKKMRRGLKHFIEVSSKLNNEDPKWVKYSSFCLEKCKERMGV
....................................................................................................................................................................................................................................................................................................................................................
>A0A481ZD72_A
MHQAKLLPGIVTGIGASERGQPKLVIYFSANSDEESREVAMGQIVGYLA
.................................................
>A0A481ZD75_A
MSIFTLKHADKFGYFGTFDEAHKVGKEYLGAEIKEVKCEGYQSEKLYTMGGIFFTDVKSASLYTRRWDVGMINKIFEGMQNSKVYGLAYMFYIASIWGVDDIDRAFDVVKKRGDLYQIKKGVFNVPTKIIHLPDEITENYRLVYEMAIIHSKLYNSIECTDDEDNSNT
........................................................................................................................................................................
>A0A481ZD77_A
MDKWIDAVKKRGKIISLSEIEIDEDLLNTVQTYESEYNSIDSWIITKEGIQEFWEWMPVHIHWPEDEDEDEKKNKDQFIIYYVNVWKSSPKFKTFICVREVNMVDFHEVEERPDIKQDWIIDQLNGRLNINF
....................................................................................................................................
>A0A481ZD78_A
MLLFLGETFLNNSCLSFNNPWCYDDWFCSVENGGDPNNGSDFPAKRLQKVAQDCDRAMNSDPSDISFNLCINAWPNVLPDGTVA
....................................................................................
>A0A481ZD81_A
MSSSDRSADLSEMKKEVDRDENFVSVPTTNIMESFKDFIDMLPCESDVFRGQYRNCINFTILSLPITGNDLNTLYSNYLASKKFTVHKFPQRLIISFNRFDSNMKKIDGDIHFPVDQLLLDGHKFKLYAIVTFTGEFLNVKGHFGATIRESNIWRSYRDEKITEREFDKEYLEKHVYMLWYEKF
........................................................................................................................................................................................
>A0A481ZD82_A
MESPHEQRVLVSYYEGGYAWLDILFEEYPCYDDDKAAPKELYVFYNSLMELRGIRQKHRDCIIEKIERIFGVKRENKGTAEEFYQQFTRDELICAGI
.................................................................................................
>A0A481ZD83_A
MAYHTHSDRVTAIHETEYPKDILGVVCDYISDFVSNRISIGCKSSAVLMNDGSLFSWGSDDFKQVSGTPKGTRFVSVSCGDDHCVVLRSDGSIVCWGSNEHGQVSEAPTGLRFVSISAGGAFTIALKDDGTLHSWGDDTYDQISCTPRGVPGFISISAGGRHCLVLRDGKIHTWGDNDENQVMSTPMESGFVSVSAGAEFSVAVDDNGFLHSWGNNDAEQVSGTPKESGFVSVSASMYNAVGLKRKKTLVCWGDEDFYSAFEGSDFTEVSAGYSHAIALRENGDLVLFGIDKLTLGAPKTIM
..............................................................................................................................................................................................................................................................................................................
>A0A481ZD85_A
MVASDTFQIFVKTLTGKTIALDVKDDSTINEIKHKIYLSQGIPADQQRLVFAGKQLQDHKTLAEYNIGKETTIHLVLRLRGGLLVPSAAKNELIYLS
.................................................................................................
>A0A481ZD86_A
MLDEEFNVKGGDVDFSNCVITCREVVINNDSVKQTDHHEDESDLI
.............................................
>A0A481ZD88_A
MISLLHLKQLFGDSAIIDVIIQNNEFRKPQWVYELKYMYDEMGECDTLKHIDITKSPKDIFMNSPLMNIYNLHIMRERFATTVKDAVVEGIFRCINKDCKSMRTTASSKQTRRADEAATITIVCSECKTTWKI
.....................................................................................................................................
>A0A481ZD92_A
MSISEEKFYLLEINESEERLFIINRMSLVTDPEIWPVDSMPRLMYEGDRDAPEYVINNPKMKMESIKLEMS
.......................................................................
>A0A481ZD94_A
MEISISGIKCYKDKKIFRFKRGINLLSGISGSGKSTILESVLWCLYKDSKSTSIYSRNDDTAEVSIIFDLNERIKITRTRAVHNKNIVTVVRGSTTYKDVAAINIITEMFGPRDVFRGTSYICQNGGNVLANGKGSILREKRCTALNNITFSECDIKQQPKFYIDRLRGEKAKIKTSILKTNTAINTLKERLERNYELKYVEEHKNTSPPREEHIAELEKKKKHLRDRLINLENKERQNLVLKSCADELKKQINVLQRKQNGITTSLEGKNSKSMAEAIRALTIDILTIEMETAKNEIEHRISPGINLLCSKLLNHLQRGPFNMRDIDISRKTGLMYEAMLSDLNNVNLTADQVESEKYRLEEANEQDKTMKSRARIMEKIKAFRDDIDDRVIDITTESVVLDKNIIDSEINILINKIECIQRISLLTGSECKSLDVQSEIRNRENNISCLTKINSLIYSFDSDFYYAITSEDKYNFILKERAERKAQTYNVGLHPDIEKQEKCISYLSMISNPDGKTVMQSSHPMSCPSCDVVLSEEDGKLYAVVSEQMRDLEISDLDSARRTLKDMKIVNGLMNSISTITTDYSCDLPEKIFDLSDEMIRLMYNVSGKETKLIKTASHPMYNLDVEKDLLETLERLGEVEDYPGDIIYCYRVQHRDRSIQSSKLMKLLELCKTRDNNEEEIRLLRKQLPDEIIGENLIPNPIRLKLLYKIRIVQAPHIDHVTMKNYNIFVDRMSKLNSIGLGKMSKICRFEHGNDVDQLEKMKTYLETEIISVANNERQYNLICEELISIQIRLKETTEKIIRGLDTKLESCEVLYNKCKALLALMGKSLIFHREYSYILREEEILRVVNVENKVVESLISLCHKVESDMLRQTSFTVNAYLSDVLVMLFPDEPITVTVDMLKQLKTGEIRHEQSISISYRGPKSHNELSDLSGGEEDRIGLALTLAYAQCVNSPFLMLDECFSSLNLDLRARCIDVIKRYCNATIVLVVSHEEEHGIYDNIIEF
...............................................................................................................................................................................................................................................................................................................................................................................................................................................................................................................................................................................................................................................................................................................................................................................................................................................................................................................................................................................................................................................
>A0A481ZD95_A
MPFRDGRPYKEYDWIKLRYNTFLDSPGYAVVRDTTIKSVKGVVEFRQLLELTKEEIDSIMNGDRTCKEIVDEYQKANSLLITKVDRVHPDRRF
.............................................................................................
>A0A481ZDA4_A
MSASALKLVGELNKVLTYYTLDEYNIMGCCHFATKMGISENCMLTTRCVLTVKTLIHLFGVKKGSIISELSDNCVVELECEEKDSPTHTFLYSEGYMYHSYAAEYTLKQTKMDKVDISEMIDEFLNFPNSYSWEKLTGVSVFNFAGEYDITIHNLTNCDPSQTKTNAIILINNALQALAIGEGKYHYDDYTYILSLGRSKGDLIDNGIEYLNDLLSKIT
...........................................................................................................................................................................................................................
>A0A481ZDA5_A
MTVQCTGTTKAGNQCKNRTTEGDKCRQHLLTKTPDEIVTQCTGTTKRGTRCKHKVKIGDLCPTHKNDIKPAANFYPDKDPSIEHKEKYCPLIDKEGNKCGALEVWHWMGTIGLSRYQISSHGRVYNVITKKYLIGSPSVIGYRSVNLTKDDGKLKTKGIHTYLGIQCCGLKWLDNDSEVTVTMDHINGIKTDNYLCCNLRTATKSQQSTNQS
....................................................................................................................................................................................................................
>A0A481ZDA6_A
MVSKSSSDYIYRITEDELISYEMYAGLYNTIGSGVAGIGIESQDGVTFIITDDSRYPTVTNFINDQSIRIVCPNNENILAYPVVRLSEILSHPKYIEKMIKLSSKNIMRIQYTLARSRLITLKETVIKVNECMDTFIKLKSLKMAELLKSIDELEDVADDNEKCSEKNEEKDRQVTDNLEMRHNLYTSLVHMCNRVCTISKLNAVNDHIVEVTEHIKSKYNDLDKVF
...................................................................................................................................................................................................................................
>A0A481ZDB2_A
MSTTQESKKRLFIINKISLVTDPKNWTMDSMPRLMYEGDRDASEYVINNPKMNRKSIRLIRSVVLRETEGPVLNLIDID
...............................................................................
>A0A481ZDB4_A
MQRNIWFIGQEDTVLMKNLMTNAKTARMILLAMSMDVKINQLME
............................................
>A0A481ZDB7_A
METTKMLTRSALPTSRTGCCKSGDFSRPVFGIGALIALINGIYSLFVSSTVIVVSFGILLITEIIAIYRITVLWQAKKIAESINDFEDQNNILTEENTRLKKNTDKLELVGTKLQTEVDDLKDTEIKLKNSVQEFYETQINLQSNIEELTGITEKQNENIKNYELILGLFENEVGNIDNVRKELSELVAKYKYENFIQEANNLLTLFGLIDKNRDGSLSEDEMKEMNTYITIVYGETYDFGQLDKDLDGAVSLKEFFEKFRDRDNSVDN
...........................HHHHHHHHHHHHHHHHHHH...hhhhhhhhhhhhhhhhhhhhh.......................................................................................................................................................................................................
>A0A481ZDC0_A
NNPILPNFFDKEYKRPLIDKLDEFPLNIMTAAIILKSDIFKENRKRPEGKIVRVGFC
.........................................................
>A0A481ZDC7_A
MRDGKDGEIRYNCKHYEGDVLKEYNYARDVVSKLDNFQGMIYIRNDKDSFSDVADEIDNIYDGLAYIGYMYNMKTIYIMIRDQVKRIDIYSYDATP
................................................................................................
>A0A481ZDC9_A
MENKAVSDKLLALEFQRNPGTLIERFKLREKLNVSLNLPYLDVGEKQLFTIVTRECKQLLDFKDSGNKKFVVFVNSQLDAEKFAEMENVFVITESGSNEKHSIELVNRTIELNPFDTEFFCWMHQKITSTEKFSFKLVKQAFHTAPRTIKMIMMFDVNKDGLQLICDTFVTGHKDHWKLIYPPYLEFTGNKLIAFAHVARKVPNSFEFCYGNHKSCLLNRNAIVCDYSYPIAILRSCYIHNLNKRRADICDVIFESMKLGFLDFDGEDTIMTTILVNAYFGFWWIGAIDRAHKIAKLTVHLARVNRIINRDLQQMVKFSHVDFKGDYRDDIKHFYDRYLMDIFIPGWNTLKTTNENIVSDNVVRRTRFKVVLLVIASPGVLYDKFRVIWEKYCESRDDVKVLFVEGSSTFSVKDNTIFTGDEESYIPGILRKTITAMEYVDKTYRYEHLIRTNLSTFFILDRVTKFLNTAPKEKLYYGFLDKRWITGIGIYLSRDLVTMIVEQSDELRALEHIADDVAIQMFFKNHGIPPTSSTKIICNLENFHDVSEKQLEDVVHNLSDDVLYVRIKNHQRRMKLDVFTMNELYRKFYES
...............................................................................................................................................................................................................................................................................................................................................................................................................................................................................................................................................................................................................
>A0A481ZDD0_A
MECECNALEVVKESGGKHVEKLLELYNNRIPRSFISCSQCFKKPEPCCIWESLAKEALLKGLTNIDVLKFIESKKTYNSYSPDCLMVSATAGHLDSILHILDYGLDSTGNHDCNWGDYEEYGTLVVNMWKNVLKKVVDAGHDSGELFEYLELMVNISEVDADIAFIGGKISDVPSKSGVSELKTILDEKNASISGILRKKREQHDREKLERT
....................................................................................................................................................................................................................
>A0A481ZDD4_A
MNLNEKMHNGFSASEMDKCVCGECSDGDYNLYESNDRKHKPRRKRRKYKRCDTENKCSDDRDKKKKCLTIVTCKGPRGKRGRTGPTGRTGPTGPTGSTGSTGRTGPTGRTGPTGSTGSTGSTGPTGSNGIDGVSGPTGSIGPTGPIGPTGLDGSATNTGATGPTGTTGPTGPCCTGPTGTTGSTGSDGVTGPTGPTGLSGSATNTGATGPTGADGIDGTTGSTGPTGPTGLPGTATNTGATGPAGSTGPTGPCCTGATGPQGDTGSTGATGPAGSPGPIETEPCVFTFANSAIIQVPFQNLNTGDFDSFQIIPCSTTSGNSISTSLFSTILAGMNNTIDTSDNSAVLSGQNNIVSGTNSTAQGDSNIASETNSHAEGSSTTASGDQSHSEGLSTLAFGDQSHTEGNSTSAIESNSHAEGNNTTASGDQSHAEGLSTLASGNQAHAEGEGTSANGTNSHAEGLNTTTSSSQSHAEGSGTIASGLQSHAEGRDTTTVGSNSHAEGRGTLASSQEAHAEGRDTTAIASDAHAEGRQTIASGPHSHAEGDRCTASGSNSHAGGILAVASGSSSYALSSNFLGYTNSTAARYGACYTAGYELFTNINCNIGVTMAANASSWTSVPSTRASKNIIEAEVDSDLILSKVLEMQLARWTYKQEPLEEGKQSEQISVFADDFRDFGLGDNVDGLNNMSLIGVLYACVKGLHNENKLLGNKIADLTDRLNSL
..................................................................................................................................................................................................................................................................................................................................................................................................................................................................................................................................................................................................................................................................................................................................................
>A0A481ZDD5_A
MKIKGDALEGALFIEQITIDKDGNMKISCVS
...............................
>A0A481ZDD6_A
MLRLEALKNKIHEIINFIKDGIYTQWFTEIKMYFDDEIEIKIDKNRCTGTTKKIHVAGNYLDLIQNDVISTEIIKRLYENI
.................................................................................
>A0A481ZDD7_A
MSTKPLMSAEKREMIPDPDSNLKMAAMIKGKLDTALAKRFRPRTVPQAFLDILPPHAQLFVIVTAAQIDIRLCVDANAHLPIRANSWQTVGYISAVGTDDRTAIVGPLYTEKPFRENGVATYLLIILAAYAKIRGIHLLTLYDGSDRSWKPHNMYINTAFKYVKPYPDREMKASVEQVIATWPGFAKKYQKSWLWRIVSPT
.........................................................................................................................................................................................................
>A0A481ZDE0_A
MSYYDDDRRYSKRIRDRGNQYENQSASKKQKTEATLEIPKDITNMIVSYLPYRSIRKGEFDIHREYSYKYFGNKAFTIFKEERDIHGWISTKTFEQTIWDHRIRNLRAKFGTAWYGMNLLEDSYKQKIEKSFRNKILVKIFKHFEIDYHPSCRNGLINLITTGEISAEDLNFLHSHWNINWIGKIKNVLYKHNGKNMITYGTGVVAAKILIEMQKSAFIEENTRNSANELY
.......................................................................................................................................................................................................................................
>A0A481ZDE1_A
MSRYEKELSASRMDEEIKNTSKAIENLDKAFADLGRKFYYFIDSGDVEGKITIKNVEYNISLRKFPFEFLGQKSCEEKIAEMMEILDRVLKAKLRDIGVDELEKIIVKVLHENLLDGEDYEGIAEFLHMIYWYC
......................................................................................................................................
>A0A481ZDE2_A
MYVLAILDVFVLFMMFVLPEKFVPIVGGAHLAIIINFVNEFYPFEYIGLVTLVLATPFALLIMISPIVISFPYRNVNHTRNI
hhhhhhhhhhhhhhhhhh.HHHHHHHHHHHHHHHHHHH........hhhhhhhhhhhhhhhhhhhhhhh.............
>A0A481ZDE3_A
MLKAQFIVSGSFKNQAFIEYNERSMSGSTFFALTLGFVVLLNIIAIIIWFSYYSARKSCEANESPNYCYIYVCPNGTPATRISASGDIMQSGQGQDILDPSLYTN
SSSSSSSSSSSSSSSSSSSSSSSS..HHHHHHHHHHHHHHHHHHHHHHHHH......................................................
>A0A481ZDE5_A
MTAKDPMDEFNTFKQIHDILTQKKTYESRWSIRKPRNISDVIAYRYYKLQSNVFWNVESFNFPDDLNDFNALPESYKKMLKKVLCFLVNSDGAIIENIMDNFIRNCDSIFEKLFYGIQTAIENVHAETYSLVAQTFFPEDIDQNEIFASMDDNPVVMRKAEWMNKYMNSKVDKQERRIGFALTEGIFFGISFALIFFLKQDGKFRHLIESNSYIIRDEGIHRDFALEYYSAEMRPLSVNTINAMTNEAVEIEISYIKWITEDNDIPDLKTEDLMDYVKVLANNILQKLELPDLYPNVVNKLAFMEEISLSTKSNFYEHTPTEYNRFSLERSLDWNRKTEKSVEEIRNYADHDF
.................................................................................................................................................................................................................................................................................................................................................................
>A0A481ZDE8_A
MIKQEGVIVHTKLCFICEIEKDVSEFYANKHHRDGLLDGCKKCNGRIVSKGKQCPGCKLWKDVDEFYANRYNKDGLHSSCKECSSKRKGYKRITLGTKKCYNCKIEKDVSKFCSKKTNRDGLYSYCRKCVSEKRRKYLDHN
.............................................................................................................................................
>A0A481ZDF1_A
MSHCYGEGTNAHAEGLSTFASGNQSHTEGTLTSAVGFSSHAEGTNTESLGDSSHAEGYSTLAKGDSSHSEGKNTIALGKQSHAEGLTTSAFGLSSHSEGAGTMALGINAHAEGTSTLSEGVNSHSEGLGTSAIGSNSHAEGLRTVALGDNSHVEGSNTTSIGKNSYCCGRNATTASSNSFTWNGGVKHIVNNVNESYMVCAPGGFTFITSTGKMTLNESSWKYSNNREENKIIEKEIDGSKMLKTIDTINFSRWKSGEEQDKEHVGIFSDDFSKFDLESNVNDTIGVLYVCVKELYRELLNLKMKE
..................................................................................................................................................................................................................................................................................................................
>A0A481ZDF9_A
MTFFGLTISKGSSSLGTGKDSRILRGFDTTAKPGFFRLLRNATGLTISKGSSSSGTGSGTSKGSRSIRGFDTTARPDFLRLLRNVVGLPTGEVSGTDGSTDSGTGKGSRILRGFDTTARPNFLCLLRNAIGLTDSGAGKSSCIL
................................................................................................................................................
>A0A481ZDG0_A
MYLFGANYGKQIEQISDACVVEIDSNYDSLTHIFLYLQGYMYHSYAGEFAMKCVRISKNEISKRLNNFIIHPNWEKITEIKEPIPNDTVFEVTIHEIENYTPQLAKCKAITLVENALHSLKENDKHQYDDYLYILSLDRECHGMNYIECGDKYLSDLLNDLETL
....................................................................................................................................................................
>A0A481ZDG3_A
MLSELKDDSIKLDVIEEDSESCKGKITRQDNIYRNDTVNSEKKIYHTVVYLVMFSMWVIAGIFIWSFISVVDTTECEADNGRAKFELNSIFITTVFLFVEFFSVFYLGHTMTKWWDRHTEIGIAMEFLILHAVSWFIFMAAILFRLDETSTCEENNNNVQIVTFTYHVVFTAAFFIMFIKRKLWKRITWRRYYMRAMYV
..............................................HHHHHHHHHHHHHHHHHHHHHHH.................hhhhhhhhhhhhhhhhhhhhh................HHHHHHHHHHHHHHHHHHHHHH............hhhhhhhhhhhhhhhhhhhhhhh...................
>A0A481ZDG5_A
MAERLKKNVNAFGIQISTEELKHLEGLPQLPHINIDLLSRVISHVKITERSLEFRSISLTAVRDALAENLRDISDKKEKPPVKQTLIENFISETNEHTLFPDAFKDQLEKINGDVLQYLNNAILYSKSLIDIAYSKLFSDRSIPRIAGRVKEYQADAVRYTKMYMTYRYEFTIEPRI
.................................................................................................................................................................................
>A0A481ZDG7_A
MSEVKDDEPGNITIDPQSGTLLKTYYEYQNFTSYILKAFSNFTSKRIPQQMKRLVSLQNVGYLELYGAFFEGRPMVRDSKTGKPRKFLPLEARIDGKNYVGSIYTSARIIDPDGNEIATRPRIFAGNVPIMLGSNSCHLTNPNTGEIDEIKLLSQYCECNRDALGYFVVKGMEKILLLQERLRKNMIITIKRVKDGKTIIVTKITCDTNAGSREIWIIEDDKALRVSILSIFPQHMWDDEDIVKKKKRVGIPVFVLFRYILNNDMTEEEIFEKYLVPFIKKDKQKIWLFLYRSVVESKNQKDLDNYIDNEKTGKIRLRDEQVTGIGAERSRQIRAIVTRELFPHMTTEMVFTETGENKDTITTMNLTERKLYQFGIMIVKMSMYMIGSIEMDDWDNWGLKRVDSAAVIIEQLFTEIVDEYTRHIATSVKTKSITDPKKILQCVEDANTKITDLFIESFSTNKWGTSRKPKDNVVEQFKRETMLASYTQLTRISAPTMRKAKQASIRQIQMSQVGYVGVADSPEGPSCGLVKAIAITASLTISVESQTIISLLSYECRSPSELDDVKQAKDDICMYNGIFMGWCNAKNLRSILVKLRRNTRIPKHTCVHINSIGALGIWTDGSRLVRPLLIVDDFDKLVIAGPLKDKHGRILKPNMWDEDMKTLLEHGAVEYIDVLEQQIHVISETIGDLIREKNEYKHALQAATAAIDEEEDLLGSSGIDKDDLRAALNDRRVSTRVKKELLKISTESSPELEAAVRKTTNSLMYLNSKINRKYSHCEYDPVAIFGIAAAVIPFIAHTQAPRNTYQCAMGKQALGILHSHVDMRMENMKTLAFPSRPQITTTASELLGFGKNPSGENVIVALIAYEGYNQEDGMILNKQSIERGMFTTVIYNTYKSIRKKAAGSTVEMFFRHISGRKDKADYHAIDSKGVPIIGTYVREGHCIIGKIKKNKHNKTNSHIYDMSTYVKPGQQGMIDKVNISDHQDNTIITVRIRQVKIPEVGDKFASRYAQKSTLVKILDSWDMPYSITNRPVIKRFEETGPFSLPEHDAETIHRLVNIVDEDDKIALKSDKPGIMIREGSKFSEGDCLIAKGKDSIYAKFDGSVISVNEVTQQELIDYVNTFWKTLTEDEIEKQLKTIREKFEIERKLRGEIRLKVSYNIGDTTLTPDVIVSPLAIPSRMTIGKLIEILLSKVVSITGDRIYADSFRRINREQAHRILRDYGYDDLGWHQMVNGITGIVMDAHIFTAPCYYQTLRHIVADKFQVRNRGSIRLSSRSPSAGRRFKGGQRFSSMTTNAIIGHGVPAVLHDRSCVSSDQQTTIVCKQCSILGTAVTMTEFATCSSCGGKEFVKLRTPFSWILFTHLLAGSNIKMKLTFKDVPA
....................................................................................................................................................................................................................................................................................................................................................................................................................................................................................................................................................................................................................................................................................................................................................................................................................................................................................................................................................................................................................................................................................................................................................................................................................................................................................................................................................................................................................................
>A0A481ZDG9_A
MDLIRTAIDNEDLKSIQDSEEITLYQLGSCLAYAIHKKQFDIVDYIELKCPKFHNILGNCAFNAARDGYIDVVKYAESKGERRENLIDAAAYAAENGHFDILKYIVSKGYIDWTYYFTRAEKGGHEEIIKWCKIKGKDKITYHVLDWERHKDHKSRLTYG
................................................................................................................................................................
>A0A481ZDH2_A
MEKEDERLEYIILQEEHPMYKIDMIENITMSKKRWKKKMNV
.........................................
>A0A481ZDH3_A
MDKLIDAAKVGNLNLFKRLEEETKDIDWDKCHAVAFLEGNFNIVKYCDGKGEFWFNVLPCNLKEINFTHRKWKQCMYWAARIDRFHTFMWCELKVAEGYGCIIGLKNYKTKVSNGFICIERGEDDFYWEELAGQDQYIVNPLPSVKFPSGFSTVHTFGNKVDVIARGGDRNKMIKCLRKALKKSKGEVTAYLEDKLDSRE
........................................................................................................................................................................................................
>A0A481ZDH4_A
MEEDSHFALQAVREKDLDTLKNIDDLSQELIEKSMFIAAEKGYSEIFKYLAEKADVEKTQWDDCQKISAKEGHLNVFAYLNEYKAEYIYDDWHDFIEYAVIRGDLKMVKYLDQGIMDEYIILAMNHEQHHIAKYALEHGNVRFMNWEECLIAALDQKYLDLAEIITKQFEDIDWNDIYAELGEYCSDVVYDYVKDKIELNA
.........................................................................................................................................................................................................
>A0A481ZDH5_A
MESYKKCHKCKKYDCHCHYKKRKFCRCHRKEKRKCSTGSIGLTGPIGLTGPTGPMGEAADTGETGPTGPEGLDGVTGSRGPTGQSSAIPLVPTGPQGVTGPTGPQGVTGPTGPQGVTGPTGPQGVTGPQSVTGPTGPGITGPEESSPCVFTFASGVIIQVPYENGNTGDFNSFQILPCSSIANNTNSSEFSAILSGVNNQIDPTANNSAIIAGDGNLVTGVNATAQGNSTIASGDNSHTEGALTIASNIGAHAEGISTTASEVAAHSEGISTIASGNSSHAEGLSTTASGIRSHTEGLLTTASGNQSHAEGSLTSAGGNASHAEGTGTTAEGNSSYAGGNNAVAFGATSYSWNASTTTQLSNGVAGAYHVGAPGGSIFYSNNALTTGATLAPGASAWGMVSLRSKKDVIEEEVDSIAILDIVDSMQLSRWKYKRDPSDQSENERAEHISPFADDFRVFGLGSDLDKLETIDLSGILYACVKGLRKENKSLKEEIVEIKNQLASL
........................................................................................................................................................................................................................................................................................................................................................................................................................................................................................................................
>A0A481ZDH9_A
MDGITRGIFISLEKAEDFAEYLQKNYNKLITLNIDTGYRKEYYLTKDLSPLKVVCLIDLINEFIGKNRVWFVDKPLHVVNFDYDGTKYSVEVNKPFRLLS
....................................................................................................
>A0A481ZDI4_A
MIIKQIKDKSYVMMQPEKKCLEKLVSSFLFALYPPYRRGFKNGKKTSKAQISSQTLDEINLNYPSKLNVAKERIVSIASYFDCNVCVKDVVYIPYSGIAERTIIVSVEYDLLIKEIKGIQTCYFTDIRF
.................................................................................................................................
>A0A481ZDI8_A
MVRSGKFSINQVDEDKNIVRTFESRAEAAKILNVGISTIARYLKSGKWYRKGQFYVEYVNSGDQHKAKRVIHSTLNRNPINEYSSSAEAAEALGYPKNSIEKACRFNKTYKGTLFTYVV
.......................................................................................................................
>A0A481ZDI9_A
MIEEGKILIDEKTYLEILDDEKVYVLDPQYVYSTRRKFIYKSLGLENYKEIILEDPQEFYSACE
................................................................
>A0A481ZDJ0_A
MKIDTSNHFHENSYTIDPNISMNPSIIGLFGYDTFNEIPDDSFDFIVMENQCCIPTALAFREIDRMAKSGADIKINFKFPYKNRMFVKEAINN
.............................................................................................
>A0A481ZDJ1_A
MDNVISVKIAMVVLFVSIMYCEIFVNLVEELQFVSTEDEEIYARNVEDLRSVSIAVYIVVVKIVMELQFVNMVDNTVVVENAMDVHSASIIGYVVNAKNVTDHQSALMIKNVADVTFANQNLMFSVLEDTITELDAS
.........................................................................................................................................
>A0A481ZDJ2_A
MFIADKDDTCTPHRRFIDFQTIIGSYVFCIEVDENQHKYYDPMDEEKRIMQIYENADKKLIFIRFNPDNYIRNEITKKTPLKDRFLVLGEKIKEVIDIIEYGDGYNKWFTEINLFFDDHTATKKPRKTKAVKVKRSTPSVQCEGTTLKGIRCKRKTKIGIYCNFHGEEN
.........................................................................................................................................................................
>A0A481ZDJ4_A
MTKLIKIDIKLNNISTSKEMTDQCTSFTKKGSRCKLNVKTDDLCWRHLKSGKIEGKATEIKKDDVSIKKKMYKKPSPECVELIEKFLDLPPGPIDPENDPLAFD
........................................................................................................
>A0A481ZDJ9_A
MLRVYESEAGLCKNIKPKSIDRTCGGEVVWRDVDVQCKLGKWDRFLIRDIAPFHNKPVPHVDSLFIVLYYPMKINKARQLIDISQSITYLGTAKHIIVGCHFTAAAVGSIVIVKLFNENYIDVKYAIKLYDVVINELYEEFAKTMSLEDQRTGKTPLRDVYERFIFDKCMTFDDLKKKLPSSSSTFKYISNPRSASKSTSTSARTAPRASSSNKSKSINDARRIAAEKRQKRSNSRKSLSNSRRKPTKDRDVNLKSPKLRMSESALGKGSVNVDLGTKRVIVSNSGGTPVFNSS
......................................................................................................................................................................................................................................................................................................
>A0A481ZDK0_A
MGRKTKQGKKRAKQKNKKTNLKNKKIELKSEFDKQWLGCFAGDYSGYFYTEDSYIFKSKILSVIHPGNLFLYYQYMLKNSIVTSSDLEEFMRDKTYIQQIRKFANMAPKYYIDTLKTSKITGMMTILTFRNSSIEMISIITLLLELGYLNYDDFNSGSFIAKGKFPVMVNEFMNKSSIDSVIVAQYNKNMFLMTSIFRNMKMNEFKCIVMTREGIIKRTIKI
..............................................................................................................................................................................................................................
>A0A481ZDK3_A
MSISEEKFYLLELNESEERVFIINKISLITDPENWPVNSMPRLMYEGDKDAPEYVISNFRMKMESIELIRSVVLKDTKGPVLNLIDTDWNNIELTVRYLGLGVGIDFLYPLFLVPDDRVIWYDECESRISHVCQYRSEDDGDLLEMNLDDVVTTDSPYITLNNLNLHPEKLERVRESDEKGEITDENQNMSDLIDEIVQTLSSVPDLLVVRDVALARFRGIRDLIKKPRRQLDVGKTGRSKRIGLGIGSARFSSLTPEQKERIRKQYFNIAEVTNVDVFAYGPDAREHIIESVRLCVELSKHNFREFYQQGREITFMDVKGRLTPNRTRHRIVVPVMSRSTNRITLNVVFPLVRLHSKRDILTKIPLDCFAIGFDPRNPNMFYGLPRTYRSLDTMTNVVDPTRNGIKYFDILSRVSNTGFDIAIPGFNIDDIGELPCSDKILKVLNLAISAKLLEEEGEYTRLISTKSYSQILDDFDKNNKSVRKIERKLTDMNLSGLVLLLARAILGGLVTYDRNMYSSFEIAMEHGGITVPFLIRSIYKHPDRARVIFGDVLNQGKREFRITVTRRSPTGNYINENLTYIPLFPRIELLSFDLEAGLYQVKTAFYGQYTCMEDIYVSDDVDRGNTDVYEMLNLLSQRTL
.................................................................................................................................................................................................................................................................................................................................................................................................................................................................................................................................................................................................................................................................
>A0A481ZDK4_A
MKSINKDECKSFPLLWMNHDKNNFIVFKIEEDMCDTLAKKKVIEVKTFCYLNGKIFEDIQYVKTDIYKGLLISRPSMIVASEDGVHEKMLDSDEDYICGNCGETKEKMQRCSICKLTYYCGRKCQKTDWKFHKKVCGR
..........................................................................................................................................
>A0A481ZDK7_A
MTDHVEYEDGGDISELIFRNDLIIYLYEQGSELISKRVKYVWMSNKYMMLDDMYIHVLGKMTEDESPCWVYLHLPDRTIFHLNEVCKNKMEFSKHQDVVKYVKEKKPDGLVIVGRRHR
......................................................................................................................
>A0A481ZDK8_A
MIEIFAFSYNLDIERTVSILKNGYIGISKESNWDIDFPGVYMSIITEEQNRIPSAWGYDIDLIFSVKLLKRSDYHINEEDVYGHLTEKSYSPNNLHLIKKIDVTSEIVFHNKVSTIFLESIVVKDYQRDFVYPRLKKYLHEEGLDEYIHMIQVMKDDLLPLNVIYDTGDMKDIENYTPRFCDAYTDFDDMTIQMNVSIKVARKIAMNCGMSQREVSRFNDPNELRLHLWDEGYIQKYVKYPEMMPKQIYEPPFG
..............................................................................................................................................................................................................................................................
>A0A481ZDL1_A
MSEENLNKFITPKQQDILERFESGNKKINKLSYSYGKLQAKIWKTETFEKEFNKLSEDHDKLPSWKIELSEILIDKNAANTERDKLNNLIDWSALCSLEEANRDYSKTYYGVQNIGV
.....................................................................................................................
>A0A481ZDL3_A
MAEKLNKVCLDTLDDFEEYSYYEMIDVYDDIREYLNEIKTSDSCSIIARIDEGKTKDDELIHSAFFSLDTILKSDNRYFRHMIEIMTNDPTTTLEECEDSMEAHMHKLIDKVEKNTIEY
.......................................................................................................................
>A0A481ZDL4_A
MESYQSPDFERRWEITQEQLDLVYPDQQPMSWRTLIPYEFGVQIL
.............................................
>A0A481ZDL5_A
MKENEQCSHCHKCDCKLDLSFKDQFGNWCNKCVEKFEIFTTEFVKNIHIEAKIKDIKCDLTMRGMKELFFKYERFTFASLVPPFTLEGQCSKCYQCYGLGIRNFLELLSRDEDVFDWCAECIHDFNTYV
.................................................................................................................................
>A0A481ZDL7_A
MMAIGFLDLPLQARCLTAIIWGLYILPIIALIISVGFTADLHKCDVDFSGWMFLFIITTYFFITLTLMERYIGDDRPIAKCSGILWVAAYILLANSDKTGICRSVSIYVYNFIVFSPIILFILFLIVFIVT
..............HHHHHHHHHHHHHHHHHHHHHHHH..........hhhhhhhhhhhhhhhhhhhhhh.......HHHHHHHHHHHHHHHHHH...........hhhhhhhhhhhhhhhhhhhhhhh..
>A0A481ZDL9_A
MVSILSWNILAPELMTYFWRSSYGLRTTGRSKQDYDKIQERRIDKMIDYIINAEPNILCLQETTDTKHDYLGGKTVQEYIADKLDFRIVSEATKQSPMGYGIPPEEQKRIMEMDSGVATMILNDSENLVHMDTYMTSDTYGSSDVFKKGVGTPFTYDLFEYDGHSFGIVNLHAKMKYPNILESLNEAYDRICRETVDDEIMRNLIILGDMNAHGLRGAKDLFMSNLYTHAFDYQGSELIDDHVFFGKDLLDWTIRVNYGKGLPLLKVGANEPVTGKRWTKPKTRFCLNRENNKLITSNKATSDHYPIDIYLEFRKGDRKERAKGLRNMISESLHIIEPSKQFSL
........................................................................................................................................................................................................................................................................................................................................................
>A0A481ZDM1_A
MTNVIDPTRNGIKYFMMLSGVSNTGFDIAIPGFNIDDINKLPCSDKILKVLNLARSVVSLEKEGGYIHSTGTNRSQRMDECIKNEMSVTKIKRKLTDMNLSGLVLLLARIILGGLISYDRNMYSSFEIAMEHGRIITSSLIRSIYKHPDRAEVILGDVLNQGEREFRITVTRGRQFSTGKYINENLTYTPLFPKIELLSFESSTFLHQVKTAFYGQYTCLEDINVTDDVERKDADLYEMLDVLSQRTL
........................................................................................................................................................................................................................................................
>A0A481ZDM4_A
MHFGVEVKCCDTWLETSIVLNVDNMINLNSKWINSMTYKEIMIEVYKIPTSRYFYRVRYLRELQERYYPCEEAREGHYWTSIYDKDLMNEIEETHVKRKLTQKELDAFKRVFTREFLVMYYSVFICEKDKSLKLFNQLRFFSSLDSEILKLATVEFF
.............................................................................................................................................................
>A0A481ZDN0_A
MSIFCLGITKERKRCKRYVPNRDYCHHHTKQNLTSKDWVEYWSILNDKEIVVLSTLQYSEEYLWKHKNSRFFAHYIYKDYKTCLTKELSPIHIDILIDLINEFIGINYIWIAIGELDRFPIIDFVGMDCKHKLKKASIYCAKIGKVYERSHFESQRIII
...............................................................................................................................................................
>A0A481ZDN4_A
MLIEERRDKSLKRLPKSNMKWGRKLIYSGPSVKPVERAVRIRKAFDLVLEEMLSGDVKQMKHVNDEERSIGHIIKQMGEAGIKLTQAKIAVIKRVKQEITKYSPEQVEDSNDIKQVVRRSRIIRRKNRLKVISEF
.......................................................................................................................................
>A0A481ZDP2_A
MAARVGTKAKALEPTTAFVQRTSNVKRVYAVLFSVQNQLAKLPTASTVINIGNGLTFSRRDITRLRSEGNKLLDTNNSEYKHAHAFAKKVFDRKARAPRAAPFNKPVGIKNNAKSFFESVIADDDITQHAVLESLGYKFWQNDEPVTSVHLNRLFNNYISVEMLGTLQDGRIIEIDDDDNFAVNFKEEIDNTLIMNAALREQLEIAIKEANSSDLTGKTLEYNSAKGVPTSKPLKNSSTQIFAYLAAAKPRSLDSDARGLGYDNAAEAIKSSTKKAKLKSRVVPKMESNLGTYFSGGDYRNYAQSKYFSQYTQGRGDEPGVYTIALFDLNSIIAQLTTPYDGVIERLDDMNQDIDLLHKYSEAKKEFEKKNERVLDKDKLREGKVLAGLSAIGINLRP
..............................................................................................................................................................................................................................................................................................................................................................................................................
>A0A481ZDP5_A
MTNSVLKGKYSTAIPVWQIFHDGTPPVLHMSLRKGAEAGKTHRTTILKVINEKAKGAGYCNCGKKYGWKTYAIPDDYLTEEDYTVPEYQSIIDNSKPSI
...................................................................................................
>A0A481ZDP6_A
MTVNLNPRDLNTSYLLFSLKTRMLFDIEDTLGESITVRFDRHLEYDRYDVLLYKGDVKQVTSNIDKLQSIIDYWMINRSNECLLMSDRFKIDDIPSSWIKDMISTINIFDHPTSIENGRLYIELDPAKDYSESYTNFNLKVVDSLKTKYDEGYVYDFGSIAKDWNLESLGHNYFKPRWDNCMYARNIVSFLTQRFTGQKKVCFDLGTDSNVVRHFIAQGLDKCLFVGDRLIFEIDTFDNAESLSKYVKTSIKDAHGTVKLEVYRPHNILNRLGKVFYRTDDIHFPLTISHKQ
....................................................................................................................................................................................................................................................................................................
>A0A481ZDP8_A
MYLINNCLLTVANVVADSKHKYKTYQEMKSINYHGHELLLLHAKNINVNRKNGCVYTGVFGSDIYKSEKAELFVNDSIKTGSFPLLWKSEVNDEFALFKIEENMQDLSTVKKRIKINTLLHKDGNISIFILHMQTEGINRMKARSNYMTVTQNIAVKEKLFHTNTKYTCSNCGASSDKMMRCSWCNLSYYCDKTCQKENWKLHRLICI
................................................................................................................................................................................................................
>A0A481ZDQ0_A
MEIILFLLSLSGVLGESACGGILPKGFSCNVLLLVPIVLAVCVIGITCWKLDSRSIHLNNELSRQLNRYNEYPSRYDRVTELNRYNEYPSRYDRATGQYDIFAVVLGCLTALSEQSNKNYVSSSRYIETSARYDNFSFRPIRVSKRSKGEAECILVLELLFNTEFHTVRPFFLKFPETCRNLELDCYNSELRLAIEYNGRQHYKWPNFPNVTKEQFYSQCGRDCFKVKRCNEYGIYLIIVPYTIKLEDIYGYILTRIPYTLRNYIVVE
SSSSSSSSSSSSSSS................hhhhhhhhhhhhhhhh.............................................................................................................................................................................................................................
>A0A481ZDQ2_A
MIAGGKNKLTIRTSNKHAILLTSIFEIGNLVKWGKTIAIANKINMIIYLYTLKSSKLSFF
............................................................
>A0A481ZDQ7_A
MSQQCKGTTLRNERCKRKVRNGTLCYQHKKSTSKASVNKDKSPTLFCENCPICFEKFVESDTVMFKCNHGVCTDCFVELIKHSKKCPLCRAKYETVGDLPTKAFRAIRRSKYSAMNVSERNRLMRMAMKRSYVSSGILEILRQGLDIRESIMHLYDELSDEWEMLYSIQSC
...........................................................................................................................................................................
>A0A481ZDQ8_A
MDDVIRDELNQLELTFLNWIRNAVLFFAIALVIVGFGKHNYFYAIAFLIIGIVLLIITDVDYLVERNRIGTTLPRLDYLAVTTAAVIVISVILTVDYAVHRSLKNL
...............HHHHHHHHHHHHHHHHHHHH.....hhhhhhhhhhhhhhhhhhhhh...............HHHHHHHHHHHHHHHHHHHHH.........
>A0A481ZDR7_A
MNTLDEFDAVLQYIINFTDSRGCLGKLTKEESIEIQRLHERLDSMTFTSDMIIDKEVMKRVKIYLDYGGNGGAISDEQYDRFHKELLIFGPYDP
..............................................................................................
>A0A481ZDS4_A
MIVIRRGKQLLPYPDVEPELELDERVCIRCNKVEEWKWLHDYDFSRYMVSSLGRVLNVNNGKILGGSITPKGYHKFHLTNDKHVKDDKHVHTLMGYVFFNLQKGSKITMDHINQDKKDNRCCNLRPATKSTQVENRT
.........................................................................................................................................
>A0A481ZDS8_A
MNIPIDDIINYLYQTRGCIIVLFDWIFIVGENVELPRSLYLYNSPEMDRPVRGTRERFKAKIWEINNSMVGKR
.........................................................................
>A0A481ZDS9_A
MCKCNIDFCIVAIKIEIDQFQSLLLQCKMSSTQCEILLSNGRRCKTKVANGSICYRHGGVRKTIKKQCTMVVEDGKRCSNELWKKDDKLCYVHSNKEGKKEIYRCGANTNKGSKCQNRVKLRGTLCRRHDKNIDNDIDSEISKNDDADFHNENKVQMMLLNTAEHLTYENKILRGKLLKILEVNAEMTGFKRDSPIEIENFDEIIHELADFINNL
.......................................................................................................................................................................................................................
>A0A481ZDT0_A
MTLTSDIQYIVDAVNSFDKLILYAPTGSGKSTILPDALANKSESVWIAIDTHDSIIESIVNHARKTATSKLVHITDPISTVVPGTVIYSNRETLARSLNTIKDRIDIVILDDAHINSVDGLAIVNTIVNSVETYEFHIPKLILMSAEKMAAPYEDFVVLNLNEKGLKYSIDVRYHGNVESNEEIVSVIVRYSSSPVFVPGKHFLLFVDDMTKYDKLLRDKNIRTLVVRSIEKDLATLTYRSTVIIAGSELSSAITIPGVSVVFDLLVKKVNLKSIFDTDLPASFVNSYITKAEANQRKGRTGRTNNGICYRFCTEKFFSDLLDHEESYLEPTLLSCSKLIDYSLDPSVVYDRDLTDMIDSTMQLGLTKADATITTPIYHSITDSKLSVESGLVLYYLFTTDSVRIKKRTALFMISCIETLTKPRAYYRYPSRGDISVRDYVTLADKYRREMYRKYGDIDDFYTISNILRDKSKRRLTERSKDLLALGPSADVVTLVSIRDTRIRAIYETYDYLTRIYGVSSSIPSKFDAITVQAVRDSYAHVGTLNHHTKVEVATLVSKDDITPEWRNDKNNFYMSKFSITRVSVNRPKIIVILSHTNSTIDNVLV
..............................................................................................................................................................................................................................................................................................................................................................................................................................................................................................................................................................................................................................
>A0A481ZDT1_A
MAIYRTFSEVRRSYRDEEIYQVDYFSSIEEARKYGLSSNLINVTIFSLMKLDKKTGQFNEIELMEGVGDEEEDVDDSFPLRRLTREEISELPKFIYLFTHSEIGASYDETGTVAYIDEESLLKNSTDIYDTWKSVLKTSKPLRETYDQYRMFNGVVKGDENFNTFEDALEEILPSDYRETYMEKYEIDNPKSVEFLEYNFSSEEKLRSVYEFARAYAGFHSPEEEKEILIIKDRLQNYDISTLNLMRRALGGRYESVNDKEENIDRYLELRSEIPDESKDWYEKCTADVDPITLEDLKDYNRNEVVTIYLGYRSKGECYVIDELLNYWKTSSGFVTYEYSDRRYYKLPLSNTWVDSAVHYWIRIIKDNVELPRSLHLSPSSKRMLVRGTEKRFRIDTWAKNLSRIADR
........................................................................................................................................................................................................................................................................................................................................................................................................................
>A0A481ZDT5_A
MTERWKLVKKLIDDEDFKAFQDIESGEDYLPIYMEYAAEKGRFDIVRYIGLKPLNFWDKCALGAAKGGHIDIFKYAESKGVSNTALIDSVSQHGAKSEIVEYCISKGYVTSDYLQRVRSTHFGRISYTVTGYLAAIHSFESSKPSI
..................................................................................................................................................
>A0A481ZDT9_A
MNDPAETMTQKLARLRLKNRNRNLERSRSHSRAAKRSSQQRIQSRSRVQAESRIRRRSAPRRRPVTSEEKEMNIDVENLPLDILQKIFMNMSVEEISRNCKLSERFDALCKRESLWRQKVFKDYGITDKIKTTWRQTAIILYSTSFKQVSAGEGYSIALREDGTLVIWGNNDDGQVSDTPRGSGFKQVSAGNFHSIALRENGTLVSRGYNGYDMVSNTPTGSDFKQVSAGYDHSVALREDGTLISWGGDRQGQVSDTPRGSGFKQVSAGYNNSVALREDGTLVSWGNDDEGQVSDTPRGSGFKQVSAGTWFSIALRENGTLVSWGWDGYGQVSNTPRGSGFKQVSAGGDHSIALRENGTLVSWERDDHGQVSGTPRGPGFMQVSAGSQHSVAIRKNGTLVSWGYDRHGQVFNTPTSSRI
...................................................................................................................................................................................................................................................................................................................................................................................................................................
>A0A481ZDU1_A
MLSLFRRIKGRGHNAILLRSSKDADIKIKLLQYNERCDGYRDDYSHDDDVKNDQEHENFIKFIKKLDFIAHK
........................................................................
>A0A481ZDU5_A
MFDVYRAREMESAFIINSGHDVHFARVVKCANINVDVNIVRFAKEVLFVATERDNMNVKIVKVEEFVKNTAKLELVVLIARGPKCASISD
..........................................................................................
>A0A481ZDV1_A
METLKDELKCDVCAELIFDFLINGYDYTPFTLADLKFFSRKIKNWDKCMKWGTTKDFQFIEYCESKLHEKLKKKAYIECMIFSAHMGNLLMLKYFESKDTYKEQTWGQCLASAALSEKYMLNNKIKKEDTFEVYK
.......................................................................................................................................
>A0A481ZDV3_A
MYINIGCCQQQTMYKLFFDGCSKGNPGRSGAGAIIKKDEKTITAVNKYLGDKVTNNCAEYGGLIFGLKTAFEMRIKHIDVYGDSSLIINQMNRLWKVKNSKLKQLNSEVLKLADKFEHISYNHVYREDNTEADHQANCALNVINLSTEIRSQTEPRESDHSLYSDETKTMVKHEDSYNLFLHVDTCRKFGASGIGVLIRAKNDGKKVFVSSMYMKNETKDFAYYNGLILGLNVAHQMGIKYIDVYGNFLLIIDQMNKKCNIKSPNLKQLNSEVTKLASKFEHISYTYISEDDNKETKIQAESAIIF
..................................................................................................................................................................................................................................................................................................................
>A0A481ZDV4_A
MWTVSGNKLQKNNDVTTEEAYLFIPSNFTFTKRYERILMKGGVRTVSLIKTVFSKHIIVETITLVETDDDEDEEVEPIKGTESSIIYLIILLIIILIIVFCCWWRWWKF
....................................................................................hhhhhhhhhhhhhhhhhhh......
>A0A481ZDV7_A
MSEINMINLNGKWINGETYRELLEEDIDSIFNMKADLLSPLVNNRESAFTELMMNLQEEDIQELANDVLGRQFTDNELDEIYYINSREIRVIEAVILVIYDQSVPFLPGTVNAFVNNDLTDISVQPKQFILDLIDPIMYVMQFSMFSDSDLEIFINY
.............................................................................................................................................................
>A0A481ZDW0_A
MFGDPDEKSDVISIFQEELSSKKNRPGGLESLAIQLNKLERMDYQDRYDAILDWLTGIPTFEEITGQAEEKYINWGLRFFNLYKRYSPKPWTSVEDAQAWLDQYPDQEHEVIRMAERKYNVPKLGVRWEDTEPPRIEETSEPRRSISRTPPRKTVFRRSRTPPSERKEVSIPEEPPISRERRTPSVARIQRRPTQIKLFESQVEHYDNIVNILSTNVAYIDTSPTGSGKSYTTAKYAQEKRLTMFVVSPKSVIPIWENIAEIFGIDLEIAMSYATLIGRKGRFSHDYLTKKSDGYYAATDTLIELVNTGTLFVFDEMHNVKNTGSQLNSSHAIVRAVVESESDSRVALLSATPGEKKEHAKSIVKMLGITTQDVFAIYDKSTKIYDGLGILDVINEASDINRQETRRLVGRRVYNNTGVIEICFTLYVNIFKERLCTSIADTNLKDKLDAKSGYYNMYPEDIESIKEGAKELQKVFVVKKSKSVVGLTTALKTLEHGKFATMIRLALQKLREDPKAQVILYFWFIDSIEAAAEDLEDHNPLILYGQMDSEQRLDVEAKFQANNSQYRLLIAQPKVGGVGISLDDRYGDRPRWIFLVPTYYFSDLIQAQGRVARKSTVGKGHVRYVYSQAFPEETKILNNIVEKSKIAKELRCNVLEDERVYPGDFEKWYEPSHISADIPEL
.........................................................................................................................................................................................................................................................................................................................................................................................................................................................................................................................................................................................................................................................................................................
>A0A481ZDW3_A
MMEKMSDTSTGKVLTPVERARLRQKQRRDAARATKSKPPTGRRVEVPTRRVRPPVRLPIREIAEPKPSKSELDKLRAKSASRKAAALSRRAAALSRRAAASKPKPSVTSKLKPTEPEEIKEIPQLKPEAKEPVKRGTSAAAKEAARIRSEKRKRPKKLQKKPEIRPKLKPIAPEEIKEISQPIPILKPKVKEPVKLGALARARAAARARSASRVRKPSAAIAKPEIPKELTEKPQIMPTEEKRIVKTPTDIRPSEMQSSVKTFRPRPAPIAVSRPKLLTPIEEPESKAFEPEPSVRIRPRILLRAPEKAREHILSVVPPRPKPARERRAKKKITIPRESLLLMPTVSGVQVSATFQPRAISEVASVVLPVINAPLFVPTLDKIMVIRPEVELEPIKSIFKERQLFVVSLPVLHTLKLPIASIDAMKAIPIKVPTKIKTKIAVKAKMGARSIPTKDVKSTDFDIDISRLVEKGKNSYKIPELKKFIRDLEERPVAGRKIDLINQLRVMLGKPTLSKVK
.....................................................................................................................................................................................................................................................................................................................................................................................................................................................................................................................................
>A0A481ZDW6_A
MKNFTKLIYGVRAVGKDFGEILKKISNIAEERKEYDDLMKKWTDAENEHDKEHVREDFLESLSHCEDQDCQDFHFQMKENMENLSLIGDLELYGCPHDMRAVYDTAEMFLIGKTLKSLQYEHNPNIYAIPLDIWTRPDLPKEIEDLGELGIYIYRNDCLCCSTTNITVHKSGDFRINSHSIGCAYYV
...........................................................................................................................................................................................
>A0A481ZDX8_A
MEDKTKTEEQDDFDVFLSISESSPTDEIDISNAVLTCDPTVKENIGIDTPQENIEQEIDTQQNDVEQKVNTVQKDIKQEIMKEKPNFIIGKLENILEKKYDNWTIILDTSNTDLCMVSSKVNGYQNIKSKIVDIKHETVVCESPESISEITIKDLLYNDHRGFSVIPLRPLDCSQPIYFSVPDCDVTLHIALEGTIIRLFKHNNIVRYSSYEYLDCTQLKCQGSSKTLVDMYSQLNGPDDDTLFDSTKKYSAYCYIFLISNSETLTSSRMWFGNGILSHIDTIKLFDDKCPFPREDVDWNEYIFDTTSSIKIASNSSKLFHPPNLTLNRALKYLFPSQDTYGSGEKLTLKMVHKITGKQHLTNFLSPNYFWRRDLRGTCQDLNYRFFELLNGVKLHNNQYIESYPNLIGRKQIEHLKKTVKQKGCISKFKHNTFLEPLKFGSRPPASVMKRRELNLLACLLCCSSPYHHDWLLNIFDNYRHGIRKLAVIVQNIIKNKKSSVAPTIVEDNSNNVVVKNTITDIFAVEIVDNIVTNVKAKQQFSQIPLKSMVLKCIHDEDTRNLCYVLENIK
..........................................................................................................................................................................................................................................................................................................................................................................................................................................................................................................................................................................................
>A0A481ZDY2_A
MRLKKDISSTEIQEILLNLDINDISILCRTDKRFDNVCKRESFWRNKVLSPTKDMERYSENLGKEWVNGMTYKELIEEVYDRGPESLLYLHHLKMLEIDKALGHEARTSTSLFQALYT
......................................................................................................................
>A0A481ZDY8_A
MEILKKYLPRDISLSIMELLIGDYISFTLDDIKALKSKIIHWSSCLAYAIKIGDMKIFHYVEQHILDASSWKSCMQDAADVNRLDLVKYCESKAITLNKNKKLESKEWLFCVWHASARGYLNIVKYAWFMGAKCSAICMYEASWGGHLDVVKYAESVGATNFGECIEVASENGHLNIVKRFWSKCNNMDLREICRYNSESHNYDEMLEYIESHFYKHYLI
............................................................................................................................................................................................................................
>A0A481ZDZ0_A
MPAVGLAQGIDNHWGIFKGFNATTLYKAFFLAAIISGLSTGLAIELRLRVGKQFQQDDIVSLLVSIAIAFFTMLGALWVLWWLLGFGRGMLLCKCH
SSSSSSS.................hhhhhhhhhhhhhhhhhhhhhhh...........HHHHHHHHHHHHHHHHHHHHHHHHHH............
>A0A481ZDZ6_A
MNQQEKIEYANKLIVKCNQLSKGEEKEKAFCEVIDFMIVWTNLSAETSEMQKTMREKLDVALNDELITHDKYIRYVEKCTHHSLQPLHKALQSLTLY
.................................................................................................
>A0A481ZE03_A
MTYEKYLTICDFMPPLPGRFLVQATAFIEADTDFWRANNLDDSCSTEDSHEKAPLEIVTVNEE
...............................................................
>A0A481ZE11_A
MACSDIDNPSLSSSHLTLPDAPPYSEEKPNVRSQKAFHILNRRRPSTFTKITRELFRWIKEMYPEKMHSRSLSDIEWKLIENVGCIESPEARLRRGEAVKIYVRTHLRMIMLEVSLPNLKSKNTRALNACLDFLSKDNRPFGFNIQSKGTFDPSDKISYKETETSFSKVLDEQSKKILPDIEKDIRILLVAIAYDQYLIEKRKGGIDNYISQISANGSFQPETLDKMRTMFLRIKGTSIKDFEFCRFKQNTVLLHSKSEWERRNIIVISTNSELFEGNQLIRSYNNNGNFPRLDIQDKSTIIIGSRQIIERSRSSKNYFCFEDLDPEILDYLNIPQDVLRIT
......................................................................................................................................................................................................................................................................................................................................................
>A0A481ZE12_A
MDYVICNTQFTQISPVLREQTEKKLDEALNIGLISQDNYNYYSAKNTFEMSDSKLMNQALEKGLITKEHYDYYMAEIEPEEQDCKMGDEF
..........................................................................................
>A0A481ZE13_A
MYYAAKGGMLFGLIYAELKIGEICGVITGFDGYNVISEKIGMFRITVVENGYYEEDVYGDENGTVVCLPEPRFNEPFTISPGSNGKMNINIGKDSKCEIQWKICLGEAEKGGHKNIIKYITDKGMA
..............................................................................................................................
>A0A481ZE15_A
MNSNFTLLNIQNISKLGTDVIEKFFYGISVKEILELSVTNTRFSEACKRESFWKKKVLLDNGTL
................................................................
>A0A481ZE17_A
MVYLCGSTSTISGKPCRQKTLTEGIFCSRHKDKCKKKMSPELKDTKGKFYCVKLNMHGNPCGSKVKLKGDVCSSHKTSDDIIRGGYINSTNGKTCRNKVKTKGIPCHKHINKVDRENLYTYCAGKTTRNKPCSFTVRKGHKFCKLHTEKEEVKSDNLVIEDITEEREFWRSLESINYDAYHVSS
........................................................................................................................................................................................
>A0A481ZE23_A
MNQSTGLTEFGEICRFMKDNDKALRKEIPQLFEEEIQDQLISLCEKWENTPSTLEDLFELKNNHVYLHRPMGVLDKNHNGISKQLFDKWTLYYRTATVFRMKVMRKAYEDQR
................................................................................................................
>A0A481ZE28_A
MTYNISFLKSESCDNTKPISFQDLKDEILRLSRDQSSTEQKSMYTLRNISLNNDDYYYDVDVSNVICTNGNFWDALLKFDKYLSNSAIVQQCYLQNLYEMTVDNPHRDFQVDRSSKIDDIMNLTDSDLHKALYYLARFAVDIPFEECLQITEITAQIT
..............................................................................................................................................................
>A0A481ZE29_A
MQEYIKMLPEERNDEIPATDEQKKLIDEALIFCSNVEPREYIPFF
.............................................
>A0A481ZE41_A
MAPSNKSDARKILDGIQTKWNENTSSMGGYFIRHINGDTLDNSICNLQRVHPKDAFAHVDWKVDWVIDLTDEEIEFVKLNAEELVRIYSNK
...........................................................................................
>A0A481ZE45_A
MRYQFYLRLLSLSSQEERNDWINSTLNIFQHLNMDNLFIDESYPNKDLFSLLGTNHVSPIYITLEDIALFDEIIDKDRMLSMAVSNLRVDGDLISVALPLRYGANPNLYINDRHILSSVFDDRKLQIDFIHLLIVAGSDSSMNVNRSRDPNRSKDRDPNRSKDRDPNRNRDAIRSRSKDAIRGKSRDAIRGKSRNAIRSKAVDVIRSRSRNAIKRRNSSNGSRNSSNDGSVKSWLITNYPWMEKVKRKGINKIHILLDIYTSEGKYNVETLIKYRCINIFKERFKIDQFHLAKISIRQLYEYCIKYYNEPIFSEIMTRIKPFYRTMTDLFRKRINNEVLRVELDSMILTAVKVGVYIDLYQTELRNVKGLIKAYEVPRWTKGCSSVRSLAYNVGLNIEQSSHELCRQLGKVIEHGIENDEALTISKLNVMKRERDKIILSTLNDSILPCNGVTSYASLEYYVDKSEKIWCFKGDQFDSLVESKVNPNDENLPQAFIRRLERRVKLLKEYDINYKVSISIEQAISDINRKDVISNDRTDRIVSEMKQVKQVKQVKPVSKIDEIVIMMTIYEELTSKNTKKVNEKRTSNKVRYTRSDSHSDRHRSHQSKSRTRRNNKSDNIR
............................................................................................................................................................................................................................................................................................................................................................................................................................................................................................................................................................................................................................................
>A0A481ZE46_A
MITIISPKNIYYDLEEILSHPESDLKREKRLKRFKIISELMMKPVVTNIMDKTNMVQDVYDVGDFKQLCLQKSSRSRSLMFVKSDPTATLQKTIDAKLTEKLHSSIKGCYLRECDIVQRLSVQFKKHLGCAFEKRCILSLKGSVAARIVLHRYCDTLDLPAEFKQNVNDAFPIHGDNDSILYIPTELQTPKTMKIVNRTVLKLFNKVSREYLNDKSFIEQCDKMGNVFVDGIKLKTKLGKGSEVFCSCISPTRLIIRKRAGQFFKISKNIVEYKDTSFLLYRMMIPFLVQHEDHVVQRYAEFLDLSIPLAFDSNLKHVFDPDSTGGLFEKIDIESIRKYLR
.....................................................................................................................................................................................................................................................................................................................................................
>A0A481ZE47_A
MSALEILTEIHPNCNPYCGYILERVKIWYGDVTFAVFDMMLSRVNTLTVSEAKECCRKICLSNCKQAGVLLGLEPPSGKVDLRHELSRHRLSSKLHCINEKYSYYYKEDRSFEAFSFSIVLSAKTKDEKRYAEDILGKYVGKKLCNIGFRGFIITGSIFVWEKSSWENEFIELPSCIRFENGFIDKLNTMKKKYIAVLGEY
.........................................................................................................................................................................................................
>A0A481ZE48_A
MLSVFDVEKRGSTIIEGKYSKVYIENDFAIKTPSDIRELDILVKLRDHPFVVKVLGINKYSFISNRLEIILEKADMDGMDYISSHNLKSRKRIVLQLIIGVEFMHSKGIVHGDIKPNNLLWFKNTETMKIADFGSASIDGMTTGSYTKRYRAPKNNNEQSIMSQDIWSMGATVFEFVTGEEFTHKWHSRINKMFSKVSMIREFESDYMGKFYPFCNLLSRMLEIDPIKRITASEALSHSFFLPYKVIIRRIRKVYSPCRANEVDEIVFDDDRRSKALKYLKSLNYSNSILFQSLSLYDRCRENGLNDDNLISQCVKMSLSYFNVETSIKLERAIIEILSFNIYTSKGIH
.............................................................................................................................................................................................................................................................................................................................................................
>A0A481ZE50_A
MPPEKIEGYVNAFRTLWDIRQDPMLYEINTQLYGTTDLNIKIDRIQVRFPECTKNTFELPPHRLSKNLKSYTCYVHLTEWTHSIIPSSHTDGWTESFDKEYSTIETSFGEAVPFSSWDEDDSKSTFVDIKCDKNAIMIMNDAIFRRVDSRNNTNNFQFCVPISYSRCYESKDLGDRIRSFLQGIPPYRLLNGIIFTPFPCGYKEYSPDRGISPLRIHSIRRMYTLDSNSFITNKGQLLMVEVAQKDYEPPYLSLLGYKLLGIVNWTNSLNIVLIDKDIKDILKRHMRHVLTLL
.....................................................................................................................................................................................................................................................................................................
>A0A481ZE52_A
MKIVSIMISVVYLKLQKKLEIPDGKYTPVSTASRREAI
......................................
>A0A481ZE62_A
MRSSRTRKSRERRAASRTLTTREQREKEKIAIAEKARIAKEALKKRKEEESKIEAETEREIKEIEEKRLQAIATAPVFSEESRLVSPIRCKSCGTLIANKYRLYLDLISGNFNSIDAFNRMKKSNIEFTMKRLENESNDDKQSILFYLGDISAISNNMQLIENKYLQWLYFLYLMMRRTQLEQPYIKDVLELSGDDEEKMSEEQTITFDIIEKHQARIQLTTEDIFNLLGLSDRLDIYEDLNKIISTIHAFHLSLLGWKGYEIFRRMITSATFPSKISQRGTNAPIDVKLITDVLDRYNFRQIDIPDENTKGPSISDTFEIFDIEDVKYEEYRSLVEENGYTPRKAFESLGFDEELYAEFMNTVGKAMKPHTALAYLGMYGHFYDVFVRFKEGYTIGQTAFTTLGGNKMKYNMYLAMKSPTGVTKEKAMNMLGLMRICCRTSLENPNVLPAGVLYKGSIASKVPLGVLAPHETIEEYESGVRVNIETFNKRIKDRPGLIIDKIGLGRQRIMLSKEDAAERDQLAQQMKNSARDVRSLRIKPDDNVEAYLEDDLTDDSIDEDQGTENIESESEEEAPEIDEE
.....................................................................................................................................................................................................................................................................................................................................................................................................................................................................................................................................................................................................
>A0A481ZE63_A
MGIDTIMYDKLQKNNSKIYNATYDLAGYTLYHKQGDYFITYKRNSVSHIAFRTHPDLVAYIENTNQDELKIINIPEGDRIIDKSLGKELEFCGEFEDFPLRFVVVVSDDGVRIL
..................................................................................................................
>A0A481ZE67_A
MSESERKSEQPLPRFEEEIQSVDEILNRLKLKKSDLNNLGPDTIQSIFEDLTVGEISRLCSISRTFNNICKKESLWKYKVLRDYEINRKTRRTWRETARKAYLESLERYWYDTLEHDLNYYFIEPNQTESPQIMFDNPTNYDFASMQYEKDFVERALKDRKAIQATKLIFNAFHLSSRYILDNKRFYLNFMPLFRRAAEVSPGGKIPLQWILDALLNKDKIKIREFDPDAWAIAIADKHIEPPVIPLTLQDYSDRYRNGYIMNEYQIVGCPGTGMSEREIREFGCGNLRWSKDDYHKYLSENRFTKQKQYWLNSLEAYILPWNEANEDLYNDMAPLAELYKQHPELFIDDTKDGDDADMGMVLINYPGPIL
...................................................................................................................................................................................................................................................................................................................................................................................
>A0A481ZE68_A
MTLQLSEFKKENLVMNNPKMKTAKQDTVTYYIGKLQYNFGTPDQKNIRAIDIEFPEVTINGMSDKYGLSAGIIIDKDMPERETIISICADIENFVSEAVFARKGGYGDKKLRETETAADVKRDIEKLLYQRTDEDGDAASPNLVIYTKLYGSGAYGATKLTGLDGKLISPYALKQAMFKCIPVVRISDFYCGSKKKIRVYIKSAVITEIIDNNMRTEAVIKTFSDEQKSDFEKQMADLMKMQGDQKATVQLDDSKSSETETTPVVNGSDSRYQYGNKLINVGGPPQGMVTGFLNQQAGFQGQQAGFPNQQAGFPNQQAGFQGQAGGQVPVFPTQANGQIDLEKFQQMGITSGSNLGESREMYQRKPEYPPQSQVSNFMAQ
............................................................................................................................................................................................................................................................................................................................................................................................
>A0A481ZE72_A
MNSEDSTSRDLKMKILANIDETFRIYIKYLEDSKKRYNTFFDDPWDMQWNVVFNYGSVVTLDLSDEFFKVGDEKEERIWNNQKEPINSQGKALVIALKRLIDNGHPPTEYPPDDVSLLIYEGETKLYSTKWSYQGASIYNLILEVDEKKAKHSGGNLRRSDCTYPKVYAIISPDLVIFKL
....................................................................................................................................................................................
>A0A481ZE76_A
MKVDFLDFDNIFFGGLVTTLLGDFLVNIVVTLGDIVTFFGVVNLGFDGALTVNILGLDTTLSLDFLSLRFTGRDIDGRDTGVFLGIELIFLVGEIGLILDGRVLLVNETGLIFLIGVVIFLATTSAFGLNATLNLLRLLRLLNSSLLGGLIDLGLIILESNVFSSSKMACLALPYALCCGDVILMTENIFLHFIIHLSLSSFLSVYPSKEPVRVK
.......................................................................................................................................................................................................................
>A0A481ZE78_A
MAVSPTICAIVTDPDEEVDCFIDKIRLSSGNLTTPCGCDYHLYLNDGETLEYADNDHAMQVKSGLVRSSYLIPVVLEGTKNGILQERIIKCNCNGLSLTDSMITLLSGIHIETEDVDSHPFGKIKQLISKEKLGEAMSLLNKCDAENSIVSYLKSKCVEDDKSKTAYLFIALSTGDDVMKRMILSSMSQKLLEHRNAAWDVVKTIDCLNKSYKHGDIYSLDSDSQHDHVEHILSYYKGDIDRGRKSTDRLILGNSVPGMLKHIAVNNQKFYAEKIRSTVIAIEPECDKFYVETNPSIVRRQNGYTILCRTVNYDYKNKQWVPRDGGKIIRTRNLLLDIDDDFNIVKQRRIELHPNLQYQRERVHPWIKGHEDCRLFLRGDELWYTYTSLDTNPLGYHQISMCKLNDDAQVVQLVPLLRHNNTTQKNWLSFAIDDQIYCVYSYSPLTILKVDQNTGECGALDGFRGLQSKIFRGSTGPIPYESPSGVKGWLLMVHNTSVDRVYLQRWVWLDENFVMKAASSAFYFTKIGVEFPVGMCESHTKNEIIVTFGIEDKQGAACRIKYDTINKYLWENGTKL
................................................................................................................................................................................................................................................................................................................................................................................................................................................................................................................................................................................................
>A0A481ZE81_A
MELNNFMSLCPSAVELKSNDDAIQTKSIGAGSYGKIYSTVNGVIKVQRELIVDFNNAIDYEGILESSILQTVSHSNIISVDKAEIVNDHIHIFMERGENIDFDNIDKSEYSIANFIKQISSALVYLHTHGISHRDIKPGNIVKVDNVWKLIDFGAIRISVDDVRDINRPNDYTTLWYRSPEKFVMEYNNFKYEPGDVWSLGICVLQIFFEIENLKCKTDIKQIKAIEKLNVKSQYPDMNTDLADLLTIMLHIDPKKRVTAREIASHAFISKFFKDSMLSLQIEYKVGYKFREYRWRNSILKCMHDAAIILKLRTITLLSSFMLIDIILSRERVENIALLTCVSLALESACYETDKIYAKEWIKISGNTFTTEEFGRTFKEIFTEFNCNVIFPSTFNMKFYLNERSKGESDLFRDIMYLVYASNMYAANNITKLFAEVSDIVDSFSKLKTRHRITQKKFDNLYCHENLFPPYPLPIISDPLEKYRYPCYGDILCKIEKTFYNF
......................................................................................................................................................................................................................................................................................................................................................................................................................................................................................................................
>A0A481ZE85_A
MVLLWKVNLSMMADSNFFVKYCECQELIKIWGYVIVMDTYKLIPEIITEIETSEHGQPKLIIYFSENSDKESREIAMRDFFDFVA
.....................................................................................
>A0A481ZE90_A
MHSILSLTLTSPNKHIDNEDCTYISSGGIINHDELPIKEGFIRVITHNSKYIGLNSDRTVSLSLNFRELRYYSPDEPSFVNATEIDKDIISIKSDGTVISMLKGEMKKKDFIMLTRGLDNYDHIIGLKKNGTIEFLEPDINDNCLPKGSDYISVASGWLHIISLRSNGTICVKEFGVNDSWGLTANTPSGNNFIAVAACDGNSCALTNDGVIYVWGRGYDEMKEFSAKDCINIIISNRIIIGLTLDGYQFICNLPMKDF
...................................................................................................................................................................................................................................................................
>A0A481ZE95_A
MSKAERFIRWVHLNDIKVIAFAFNNTLINRDLHNVILRTSFQYYVDNCSEDFKSIIFDLLEEKELHIAVVAYMDNEYHLEYDKEIYISGLDLVNKLLCAIGLNDEQLKKVVKLFRSPKLHNEKFEGKSWHLGKLKTMFNVSPEEILLFEHSSYNISFSGQYRNIKVSEKGFSLNDIPLGDKLTDDDWDRIPGI
.................................................................................................................................................................................................
>A0A481ZE97_A
MDKANAIDSLQSITPKLSEEKQFENLFDRNNELMKKEWLYEISNLIGNLGVNRTLNYLKNHIDENLTDLFQHSELMNKYVIAASKEKLDFLVKDVTTEGIYRCRKKGCGSLKTIASQKQTRSADEPSTIKVTCTICESVFKLG
...............................................................................................................................................
>A0A481ZE98_A
MDITADDKLDTFIWFMIRRYRETKDNPFWVKSESFRKTHYIQKQDHETLSFKSMNGNSKFIKLTMKEYPSAIFALLDMFNHEILICLVEDLFKGELKKIISIQFQLVGNPKILEYSYRARYYDELPKFACLECGAKTMHKSKSCIECREGNKENIEE
.............................................................................................................................................................
>A0A481ZEA1_A
MRTATRFHSLNPYTKFYLTGAVLTSPLAYITMFDHVEHDTLDIGYPGAIVYGTGNTLIWPIYLMCRLASESAKAKHRDF
.............hhhhh......HHHHHH.................................................
>A0A481ZEA2_A
MTDLFVRDTILKNGNLCTSHGKFGGKCRRHVAKHLCMNDECVEKIPITLEYCGKHRFKIICDSTVAKTKKKCPHEAIHGTKCGVHIAKHRCEKILHNGKNCIRKISITKTLCSKHKNPDVPIPVGSISDKITKLYEELVDKPLSSTEDDNEKKKKEQMLKTCKQCRQPKATSNFAPSKRCKDGFNLLCEHCIEINEVNEEDKDDLREKSCKSCGLEKTIGHFSKKSAGKFGKCAVCKKCRRKKDRERYKLPNQPKCCPICETTKGSDKFGINTSGGDENEINHFCTECRNQDKEELFEKNMIRCLYCLIPKSTDVFRKGKNQCLQCNIMKRFIYRSTFKGFATKLLNGIKKSDNYEEGDISNIDEIVEIYNNQNEKCNLCDHSLTHDYMPDDNDDKCIISSHYHNMSLDRINSEMSYAYSNVQLVCVICNRAKWLMKQDEYIQLCKDVNDKNDFEIEDDWKLSTEEYQHILSHIRLCLTRCRSDSHNPINITTCEIMNMFIKQRGKCAISGLKMTFSADREGPKIKQWHILHFSNMSVDRIDNTLEHSMNNIHLVLQKINLGRSDLTIENYIKMCQATAKHNNSSI
..........................................................................................................................................................................................................................................................................................................................................................................................................................................................................................................................................................................................................
>A0A481ZEA8_A
MTIERFEWISHSDSKLNSLLNSENIISKDIQKLRSSENNYRFSYVIEKSSTSEKVLNRIKEIELEPQSIYVLDVLDNVAEMKALILVHLATMYPFIENLISYVFDDGTMFVPLDESGNRIYTNINYPDYQKYIGMTAIVDKSNLTRYSLGLKKYGDYVKIDNIYLIKDPKKAEEISDINIALKSTGYFALIIDTPQDKKLYIELGQLWGCDLIQDETDYVCFRAGEKSVLLDYVSSYEDYFASIRDMFPRIPKILIGDKSVEIWSLYYLRYYLDSGKVSPLPKPRIPSNVEHSITKDGNMSKVEVYQNGIYDVASYSQSVD
.................................................................................................................................................................................................................................................................................................................................
>A0A481ZEB6_A
MSSLLKRKADENMEEKSNKKAKIKEYVTDPNGLIEKVHHNFLLLCFELSSLSALRLGLLVGTVGELTSIKGINLSYCRVLFKPFSKMCCYGKSKSKIYHPAINVILDMDKQSNG
..................................................................................................................
>A0A481ZEB7_A
MQRKIWYIIQEHTVLTENLTVNAKIVRMTLFAVLMIVKKNRYMELSKDSLQSAKPIEKIVW
.............................................................
>A0A481ZEB8_A
MGSKHSKFDSFVGSFGPIPIENIDPDKSIVIIINDTSEVMKIHVSLQSSYLPPHEMSYFNTGEKRDLVVIFSVINDNEIFRKQIENNYFVKVTDEDIISVK
.....................................................................................................
>A0A481ZED1_A
MNYLIVVVVVIIIVIVIGAIIFGAQNSDNGNNVNSKPSQCPSNKAIVEVIDTGDKAVACERKTRDGFKLSFKMCTTETYNAEYVVRGLKGTSGKKRLKGDVIAASDKEKFPPLKAFLNRDCNSNDYNMKIIDLHGNLARFDSGCIAFQITFVGRDNSSCSGSRRSSTSSCSSDVSSCRSSKRSSCSSGRKSSSDRSDDRHSSSGRSDDKHSSSGRSDNRHSSSGRSDDRHSSSCRSDGRHSSSCRSDDRHSSSNSCSSKGSKSDHGKSSSSSCTSLSSGGKCSDCGKHFPPSDCGSSSSSGGCGSTSSSSCGKLTSDCSDPYNQSTSCDSDSDWKFYA
..HHHHHHHHHHHHHHHHHHH.............................................................................................................................................................................................................................................................................................................................
>A0A481ZED6_A
MEDISSKSINFREAAILAVAIVLATAIVPLGLIFVFERDKPEHVFRPISIIEETNRNTF
SSSSSSSS...HHHHHHHHHHHHHHHHHHHHHHHH........................
>A0A481ZEF2_A
PYSAKKIGLIASLSCYDLRTKTHTFFDMDTDTYISVITALADQEGDNIDDFEISSEEGLLDYDSDYILE
.....................................................................
>A0A481ZEF3_A
MGENKFREHAIDYYRINNLDERECTSHDIEQFLKHHDATYFDEKDRPAFEKIISEYKTYPNYSECKISSEDNVFQAIFRLHYIPEIYTPLKTDIDLKVYRIRISDGLMLRYSESRIHTFSKIKTMETSEIIKHMVECGTKTISDQMGWGWCNVMIVTGSNIKIEEG
......................................................................................................................................................................
>A0A481ZEF5_A
MMSIDDESYVPIKDIDDSGVFSLVTEVIGKSSNKKFAIKQYKDTYDECPFVFELECFGLNCPYIIRGKNLLETFTIDDDPQETIGVVLDIAEGDGVWLVNNSDIDMDMKRRMFAQAVIAIHYLHECRVLHLDVKPSNFLVFKEKSGYKMMLTDFSLSIQIPRDSEVAPFDIDRINVAVRPPEYNCKGYNMKHDVWALGLSLLFMSVNSTAYRKKYRGKLEEGILDKIVNKLFKMNTDTDFIDLIKCMLNRDPKKRYSMSDVIQHRFIQREIKENEFQVSYPTTTYRKVEKTSHITMKEFHLWCVTKDVSSNISTLAGIILHKNNSLLENVFMNQYDNKFKVMIKWAISLSISRELIQNNSDSAEFIDKLFMNECDVGSFSKLILEMKLMFIAEKYQLVYEGKEKGLMYLDH
...........................................................................................................................................................................................................................................................................................................................................................................................................................
>A0A481ZEG3_A
MMRYQGYSSEEYEYPFFKDFDKEGMKDLFMNYYIEKVRSKRITIPKALTMIYTDDKGVQKICYYMNESNSLSGNVLVDQVRKMFGEIGDILNVVIIAVGKLESYTKSALMDFPSYTFNHFRYEELLYDPFDNNLVPKHILYSEEQTREFFKTNPNVKPNNLPRIFESDVCVKRLNGKSGQIVHIERNHHRTESLVGCSRTIRIIVPDED
.................................................................................................................................................................................................................
>A0A481ZEG4_A
MRNTNAWVIKNNKTIVVFNRFQKMEDYLQRSKHNFIIHRQFFYEQSHDHLTKEVSPTKIDVLINLINKFIGTNYVWIAVGLHLRMRTVEIVKVNCKHDLKNASIYCLEIAEIYNICDLSSQIVIP
.............................................................................................................................
>A0A481ZEG9_A
MKLCKYCGGEYKNQGGLTQHLRKCPEREKDIRLEEAKYNQSVVITNNYFITIEKERPIFLSFSNELMRVLSSGWFHNACNGGYNNSRNALRMIRDDIYKSNQDNVQIGTWLSGTEIIREITDENVDGQKLIEHTVDNVNEIENKALSIIKNRLSPKDFEQLKKDVDSNGLLGV
.............................................................................................................................................................................
>A0A481ZEH4_A
MGTTKKGRFCNNYPYKYGDGYCRVHADPDVIKINKEDETEKILAKKKKSDSKLNKEALENRLDQDRINKLQRELDSLIVMIGIHCNLKDKDIRKLDGKMYFLKIYNAGYYEVEGETIDSFESKGVEEDRNIMLQLVADLIGYQKPKGITPEAMYQELLTITLKTFYLKKQREKPIWNSPNARDVYNKHLKKEEIKHDKESRERKKKERESKTEEEIIKSKKVKCNKLLREIRVKYNCPLPKKLQYMGDIELEREFILEYAEIEALKLDIGGYPEEIIVPIKKEWELHNEKQDYHSDSTVKIMMDPNRERDKGVMIRDRLLKSNHDVKEYNNLPREYFEEKVYQYCNEDDDEDKDDECGGTRIVPHTNQRLEDVQSEPSDKDLQPFLHWTAPQKSKIEGRDYIMKHDLKICTELIGDYNNFMTKCRELNCSPLKYLYMFEKFVFDYDKP
................................................................................................................................................................................................................................................................................................................................................................................................................................................................
>A0A481ZEH6_A
MFSLGVFLTGFYKHFLEWVRSFFRIESYKLGDYHIFYYKIENNVYSVISRFDPAKVPDNLNGARRVYCILKTGKRVEITTQPGILYPEFSCDSLGCIYVELIDLTKGTKTVFVDDYDISRFLNGDEICEYAYTEKI
........................................................................................................................................
>A0A481ZEH7_A
MDIAIIVAGVLIVIIIGVTIGVVVWDMNKGNSCSSDDDCPNGMSCDLSNMVCKISTGGKCTEDSNCLPNNICSADRICVNDNPPIAMIGDPCTTGADCASGVELQCDTTRGICLVEIGGMCNATSDCISNNECINDICGLITGNECVIDEDCLETEICDEGICVLPPLSGFDEFCTTTIDCETGLECDTSQELCKIEELGTCMVQSDCTNTAECIRNRCITLL
SSSSS.HHHHHHHHHHHHHHHH.........................................................................................................................................................................................................
>A0A481ZEI0_A
MRSDDIRFSNRSSVHSISSVESQEYADSPIETKKRKALRKLLDSADEDNIPDYFILSDDERTRIRIKLRGFLETLRHAYPYIPIPEIKDDESLREIHLRYNQYLKRIHVESSSGDYYIMLIIAFLGIECFGSRFLGLNFTNFAKHHVSRIGKYKRILYELGEMNFDNDDSDASPFTKLGFFLAVDMIVFVILGLLSDNIGDEMRTCIERGIDFFVTGRKKPVLTDSKGGPAKPPEPDGLMSILESGNIQDLFKNINSGDNGGGDLMSMLSGVLKAFTGGEKSSAEVNKPPFDE
.....................................................................................................................................................................................................................................................................................................
>A0A481ZEI8_A
MSDSDTDNEEDIVAQEILTWNKNHDIATDTFWEMRSMLESYGMLDLRMAYSNFMMWICPNEEPDIYVKDVPT
........................................................................
>A0A481ZEJ6_A
MDQEDTVLMKNSIVTVKAAKMILCADLTDAKTNPHMVRNKGFLPGAKLRNIEKREW
........................................................
>A0A481ZEK3_A
MSSSLCDLLESVGISYHEKGEIYRGNAYLNAAHLLKDKEGITSREAIKLKGIGKSISKKIKEFNETGTIVIDVDKVLKLFTSIHAVGPKKAKQWIDQGYKTLGDLKEVEMTHAQKLGYMYVDDLNEKIPRDEIRIIEEYIKNRIPEAVVCGSYRRGAQMSGDIDVLVKGGNIELAIKAIEGILIGTLSLGKNKYMGLCRILEKVRRIDILIIKDDSWYYSLLYFTGSKKMNITMRTKAKSIGYVLNEFKLSKGDESIQASSEEEIFEALDMKYLSPEERG
........................................................................................................................................................................................................................................................................................
>A0A481ZEK5_A
MHSNWFTITVPKDSEELKEELGRINLTLGHGKGCNGHCYSGYCGSCRGKKNYDRLELLALNYEKKIENDIQFVSISPPLQCGDVSWFELIGKMETYGDILEHLSLGIFYESYVLRSETRYRNAGELCDEIKKKYNIKLNRERIEHHLFNRERLNQIKSQLGHECDACYYECPDSVGLKMKVITSIPKIHKYTSHDEPCSKYEDAGFELDPEKTYVAFYWTR
.............................................................................................................................................................................................................................
>A0A481ZEL4_A
MKTKRHCDDKCCVDSGLEVTKKLVSVTSDFPTIGSPITLVYRIMLNNTSCKTIRCLDLQDSLYNQALFTTLGMTITAEAISCNSLTILTSDEILANGGHVLNVCSSFVKKCSVCTLQLTVNVANPGQLHLLDNVAIVEGKVKDGVYYNKRGKCRKKLVKIEPIVACSGRYTNILSFLELIVNGGGTAEAVSALASVLE
......................................................................................................................................................................................................
>A0A481ZEM0_A
MSSYLSGTISKVEGNILTILDGNNIYNLVLKDKSYPDIGVKVFAHATPTDKENEYVSDIEPMYIFQVTFGYVMFIIRQAKVYNPRAFLEYLKKNYPDDFVNHMSELAWDVQRYYLISPFPDDLIPSHKASTFFKKWIMFVNDKRLKMYNLKKICTGMNSQILYKRLFNNPFSLPIGLNYLVRICKCLHITPTKTDITMNRMIVILHKLITNGNNTCMSLDSFKDKELIIKEASKYHLVVVSNFITFDYMYDMENHVSEKLKNHKIISGSAGTGKTTLINEITKKFDTKKVPYVVASFTGKAVSRIKEVGVKNAYTMHLLMAQKRGGFKHLVIDEASMVSTTLMYTFLRCFTHEYKIIFVGDSNQLTPIEHGKLFKHLTRHDNENHMKLTTVHRTDCEGILELADYILRGGKPLNSIVNSGKDVYMCDANIPKMLVIIKTLVSKGVKPTDISLITPFNEDRILFNEILKKIFLSGKVLVMDQWGNEWQKDQLVMMTSNDYNTMIMNGETGMIMGYRQATLTVKFGKRFVKFTTEEVKGKSNTRNLVTAYCVTAHKSEGSEHDNVIIYIKRDPKKYRDFLTNNLIYTSVTRAKKKLFIFCDVDNFESMINNKDPETMELLPLLLL
...............................................................................................................................................................................................................................................................................................................................................................................................................................................................................................................................................................................................................................................
>A0A481ZEM1_A
MKKVFKIDLDKNNLDTTKMSSSFKLKEILRNYLLSYPHIERLKNNSSNNIISILRIEEKSKCANCDKRRANVDNMDVHTLKIWYYDNGFVSVNNPNEDVYYETFPIWCDWVCDVCFDTTDVGKQWECIWLKDKGFTLNNILNSEEKEIMTKNFKVAY
.............................................................................................................................................................
>A0A481ZEM2_A
MTTEEKESAGTIDRKGNLIINGSFVSWNSPLVRNSEHFQIMFVNAITETCDRLRKPDLVSGSRYPKKRDNAIRFVGHLLRS
.................................................................................
>A0A481ZEM3_A
MIFISKEVGEYGSYSICKECRNIAIGKIDLFEILFLKEKDDEVSVSKKWTSSD
.....................................................
>A0A481ZEN4_A
MTSKTEKPKCAHVMDEKTNITCKASAAVGKKLCRIHDPDTKKCKGETKDGANCRSLPLKNGIGFCRTHAPDDGTKICCGYPTNKGSPCTFSVAKKGLHCKVHGGPGRATSKKKNYEGKLVEMMKLLNEIMNTGIDTVTIDNYDLIMDRLNHEKKIINDEKEKKANAEEESDPVEVQQSGFEKFDD
.........................................................................................................................................................................................
>A0A481ZEN7_A
MTTKTRIMKNNVNTTVYVFTDTGQDISKTLFPTGWIMVPKRISIPSYVSSDALSEQTFQIEMVLKLSANYDVKGNIGVVFYDGNPIEIADDYAVCKSSKIWIGNNSIVFSEQARNIFLGKAPMDSNNNYFLHNTKGFIYHAKELNIETNDYGKTNVKHSNYGWFILDYLEIFDLVIHAMMINMT
........................................................................................................................................................................................
>A0A481ZEP2_A
MSSEGNRCGAETKDGKSCRMKVKEEGLRCYKHKEDRLLSENRCKADTIKGNRCLNQAVKGDKHCRNHIVKSDEEKGNIFRCGADTTKTDQQCRKVVRNEGDHCRHHGGEIKPRSKPKSKKGGASEKELKDAHEKISILEHDKVNLTRDIVQLLRLVVDYSGYGDAVDMYGLEDFDAIVEHCNVINNEHHDENMEDDGNDEESIVGGNDGNSDNDDGDNDN
............................................................................................................................................................................................................................
>A0A481ZEQ1_A
MRYACGKKVMQVTPEGEVIVIYDSIAEASEHSEATAAGIGGVASGRLKTSTGEI
......................................................
>A0A481ZEQ8_A
MIKYYTIDNNLEDYKEEVYENVNMHFYSILKDEKALKTQLAGMTKEFVVIASASSEIRGTYTKFNFGLSTAMVLNKFRSGFEYDRTAAVGISDKISSKIKDLTRIVDPNLYIMTYSVMSTHNLMDLDIFDDRNYY
.......................................................................................................................................
>A0A481ZER0_A
MSILIQLPPRFKRYSVKGEDRLEILRKLSQVVPKGVRLVFEFRSTDWYKEDVYDVLRENNWCLAIIHLVNHLNTKGKMWMGDMPCGWTPRVYTADFTYYRLH
......................................................................................................
>A0A481ZER2_A
MTQPRNRNDPPIDVDMFKADMTETKLGISNLSKLSKQLGRLWSLPAGDSFVDVHDETAEGKQGAFVDRFSNDDLRGLRTQLNHRLDVSTKDYNKTYGKYSKLAVKKERRRVGTGGAFRKPATINADMASFFSAVANTPDNFFSFVLDKLRYKFWEGTYQNKPVMPQMLTKMFTIYIGVNTLTLPSNRRIVEFGFDDPMVQSFRNTFEDESKNYEAVRNSYVDLLSRYGSDISGYHVTDANNVQKKKSEVDATDFIFRWIIKNNAGAITGGDLDAAGARDIDHALRSPKVMSKLRDVMRPRLRDPNTLNSYLSRDDLDEIAQSKYVFGPGPDGQSYDIQFFGGLQKIISPNINRSPVDNSGNPLVIAGQNQSDMSADETVLNAYTDAAREFKNRPATIKEYARKDENATIAMDDAVRDAALGAIGAA
..........................................................................................................................................................................................................................................................................................................................................................................................................................................
>A0A481ZER4_A
MKVYISLRNLTCSTNGSYIIGVYNSLENAIEGITNDIYDLTTTGNKSWLEFEEIPEYEEHEKNLEEFGETKIGDFSYQICEHEVINE
.......................................................................................
>A0A481ZER8_A
METLMKYLPCDISFILEFLINGEVDNYISFTLNNVEALKNKITYWNSYLRYAIKMGDMEIVRYVEKYLLDAFLWKYCMNDAANVNDLVLVKYCESKVLLKDLSNMLIMIFLKAIIID
.....................................................................................................................
>A0A481ZET3_A
MEHLKTHLDDSTSLIVFEFLINDDDYTPFRCEDIIKLENKITEWDLCLYWAIENNKLEIFSYIHLEIAPEGFINEEMWEKSMHVVAKSGNIPMLHDVLTINNYMLRNGVAKSAGRGGHLHMIQEIELLRPDNPSEFIFVGAGEGGHLNIFITYLVKHNPSVISDAMQYLWDLMINSIVKENHLHILEWIGEHPEEVKYETNWKVCVKQSVFLDRLDIFKYSLSKVSNMTDDKWKDITESCICGDLSKDDRRIPKNALKMLKLIGTRDEYKVNWTKCMNDAAGHGQLDTLEYSLSKGADTTKLRSRSIGYGGNIEIVKFIEHIINWNSCLFGAIEGEHMSIIKHALDRGANNWYECMITASREGYLSSLICIESEIKKRNIYITTAVYNKCMIKATCSGHIEIVKHVSEHSYNWNQCMRDAAYHRHFDILKYAECQDADDWKGTLKYINRFTPYNDEKIIKYLKSKISLYERCGPAKRRKLIN
..................................................................................................................................................................................................................................................................................................................................................................................................................................................................................................
>A0A481ZEU5_A
MTTKMQFTAVVDDTLSFGRYPYPAEHCIEELESKGYTIFIDLTTEYEVKEKQLIEYKQFLSPSSRYCSFPINDRCVPNDSPLFCNFMKNVINDMLQNDKVYIHCRGGHGRAGLAAATFLILKSKHEISPQCALDAVFSAHQKRPEMRSKWRKMGSPQGNKQKNFVRNMPKQSGADVIEPKPEGYNDFLSLYPTIISKSFVD
.........................................................................................................................................................................................................
>A0A481ZEU7_A
MSSPKVPPRSSFKSRSRLRALPQITKHVVEPSTSSFKSRSRLRAPPQITKPVVRPSTSNFPSKPKSAFLSTSTFSSKSKSNFPSKPKSTFSSKPKSAFFSKSTFPSKPKLTFPPQITKPVVGPSTSNFPSKPKHAFPSKPKPSVVEPKEEISKPVFQSRFSFVRPKSKPRVSPQITESVVRLSTSRFVRPKSKPRALKSSFIGRSKPSVAEPKEEISKPVFRSRPKVIKPSKFPGPIVEIPGIPSVAEPEKKISKPVFQSSFRSQLRKPPSQPFKEIDVPFIVPPLELPHTASFEEDAKPTSIPRVEAIVEMPGIPVEVSAVEEEIKLPIVEEPKPRFSKFSGLKVKPISRGGFHASIVQAPQQREKIPKAPREKEDASKIQILEMRISSDIPHIGTFQPHRIGQEKSTALPVSGAPLNKPTLDFKERKVDFSSFNIEPINIPILEDESLFAKNVRITKNLNTLELPIFSTKVKRKTALPRLKGVIKTEKKEEDYYPDMSKVNTKKRGKNTYTMPVLRMYIDRFSEIDPKTGEKEKPSKGKKQSLVDQLTRIMKNRQGES
................................................................................................................................................................................................................................................................................................................................................................................................................................................................................................................................................................................
>A0A481ZEV1_A
MYSYQGTWTSNDEKSGVLEIDLPIKLESVVKANAIFSGLEYTMVGTYNNKLKMLKLTAETGYIASMYTTSLTIIGNVLSNTIVGTFGLNTSGTFELTYYSKEDIEKKNRDIKIKEIKDIITEKGVEVDKILTEVSELSSQLADLECPKMEIHSNVLIVNRV
.................................................................................................................................................................
>A0A481ZEV8_A
MALTSLVLIFVLVVHSSSSKVLSEQVSDHEERVSESESSRPKLLQAPVVQNPIPDQEIIVGELLTISLRNVFADADGDFLTLSAKLSTGNLLPSWMSLSLPSFLGSYDTPDKAYGISVNGTAAFVADWSGGLQIIDVSDPSNSIFLGSYPSSASQSVVIRDDVAFMADLYDRFQIVNISDINNPTFLGSYFTGNAHDLSVRDTTAFVAIGSGLHIIDISDLSNPTPLVFYETPGQAYGVTISNTTVFVADYHEGLHIIDISDLNNPTFLGSYNTSGIASNVIVSGDIAFVADGADGLQIINVSDLNNPTFLGSYNTSGIAWDVDVRDTTAFVADQTGGLQIIDVRDPSNPTFLDSYDTPGSARAVTVSGTIAFVADWTSGLQIIDIGDWSLSGIPTFPSDVGSYTITLTASDGISSIEESFTLTVTNKAPTVAIAIPNQSTTGGEAFIFQFNSSTFDDADGHVLSYTATLANNGTLPSWLSFNAAIRTFSGISKPGDQGTSSVKVTADDGFGGTVEDIFTLTVTNENPTLDNLITEQSTAIGETFIFQFNLITFSDADGHVLSYTAILVDNIALPSWLSFAASVRTFSGIPVSGDQGISFVEVTADDGFGGVVTDTFSLVVTNRFPSLDNLIPNQTSVVAQSYLYQFPDNTFSDDDLDILTYVATLENGDALPTWLTFNDGTRTFSGIPNPADQNILSITVTASDSNGGFVSDTFGLAVDSSSIGGNIAPALTFPIQDQQASVRQFFSFTFDSQTFVDGNGAPLNYNATRDNGDKLPEWLFFDDTDRTFRGTPMQKELGEIAILVTATDPQGLSAIDVFMIIVVDVANYASVVINPISRQTANVGKDFSFTIPDTTFNDPNGDTLSYSTSSLPKWLNFDPETRTFSGTPGKSDTNTYGDKDHLIEIMASDGQLTTTTTFTVSVTGASHAELMFKIMVFLASVLGAALGAYKNRGFFINHCKKKRYIKPKETASVGAMFVRQLSVSSEEIKKVIATIKDTGCVTTIYLYMGKTKRKLLPGEESLPPWMKYDLNKNALIGTPSQNERYSELTIQVLGNGGVIKEQFDLTVKRNHLEMHKINIYDEGASQYYT
SSSSSSSSSSSSSSSSSSSSSSS........................................................................................................................................................................................................................................................................................................................................................................................................................................................................................................................................................................................................................................................................................................................................................................................................................................................................................................................................................hhhhhhhh...........................................................................................................................................
>A0A481ZEV9_A
MDTSIYIILLDGKNYGYCDTEEEAKSFVEILAKKRGKLLKKPYNKILYDYSDKSIIVNVQNGGIIFGKHVAHEAANIRYESVNKVK
......................................................................................
>A0A481ZEX5_A
MTLGLILIPTCGNIATSFVYAKLFTNGIILFIYEIIESLSPLVLIIDSINPTCLLLFVAWSGHKCNDDIMMLALAINIIEEFTVIMIMVDIASTLSQI
HHHHHHHHHHHHHHHHHHHHHHHHHHHH.......................hhhhhhhh.............HHHHHHHHHHHHHHHHHHH.......
>A0A481ZEY7_A
MGRWFYIINKDKVTKKDSELLCNEHGVEVTHCCLPNFGWDDLDKFKDIAPIITSFPYTTVSEYGVGIGKLRARLLSDFSEEEREIWIVKDMLTKLENFPDAARSDKFEEPSFTVVFSKDRDYFKYNTGKHLDYDKYYFHADFD
...............................................................................................................................................
>A0A481ZEZ5_A
MYAHLFYSATEPQFVRVFPDAQFRNVVEFNQSPITKGITHPANGDLSKFRVDCDGVYKVSWILNTVATSGESYFLSQGGFTLQINEVFRVERPQHLAGFTFISNSPADVVRPQFTGQDLLKLKSGDVVQLLFFKGFVDTSVPDDGLQLELTQNFADIDPVFNCIAADLIIERIDS
...............................................................................................................................................................................
>A0A481ZF02_A
MEGEHVILVVIFAAILIGLVLLVTFSFFVTSPVTTMPPQQRGFNQPCSDINTCIDNLICETVCLKPPGDTCTASSDCALDGICSNGICIVGPSGGLNEFCPCDDPNLTCVISTANPEGICKINVSQPCVNNFDCSTNACVDGLCAFGRLLGQSCSNTDTCNVGLECSLGFCQNPGFTTGTEGAFCSDSLGPICDQGLICENNVCVVATQTLGTPCTDILICAPPLICSTTIGTGVCLFSDTPNTCPIGVCFDSSTCVSNMCRGQSNQPCYINNQCLSNSCDTTDMSIFILRNNGWSLLTVNPEGVAFERLETRTGFVWGLDLNSGIYSFVNTMWIHVLPSVDDTDPQFPDGSISIITDFTIDSISNVIYVLADIVSGDEVIDTAVFTVTLLVDGTGILIPFNTTDQDLPGVQFRDSGDEIHAKAIDASDSGDILLLDESNVVLIKLGTTYFEGVIDVTKPRFYKGIGVDRDNYTDIVEVSTDVGEVVEYQGVNKGLMYPTQTASVQREYSIIDYGTFSTNTVNSGDLWIISEIIRPETEEQFTLFKVSDSFQTQFPGYFDKRARVTVDSSGPYIQSFGICR
SSSSS.HHHHHHHHHHHHHHHHHHH............................................................................................................................................................................................................................................................................................................................................................................................................................................................................................................................................................................
>A0A481ZF11_A
MKDMTSVITCAGTTQKGKRCRKRVHREGRRCHIHQTNDPETQDVRQCIGFTSTGKQCDVNPWGGYYCSLHTPISDFKMSLIVIETEHIVGIFNSYEKAEKDSSDLQIKLEKSHVCISRHLINQLNRELKDWSQRDTYYTETKFELGMSSMEVVALIDLINEFMGIGSIWYAINVNGFVSPCSLDYVEANKQKSNVNFYQIELNKLAKRGKIPVRNR
........................................................................................................................................................................................................................
>A0A481ZF19_A
MTGSFRCGAPIQRKGTPCKRRVKSEGLKCFKHDKEIKEMEIFRCGSIDTLKNGKPCNQRVSTKGIRCYNHIDKDEQKSLYNYCAGTTQKNNPCTYKVKTKGSFCKFHGKKKSEEVKSDILTVEDITEEGEIWKSAEPTGFSSYKVSSHYRVWSDKSNRILKGYENAHGYRVFKLTNNKGEQKQIKRHNLVGQLFLGLTEKMKKEGITMDHENRDPTDDRIENLRHATKSEQAKNRTLRGSTGKSVQKLSLDYKILETYKSHTETKQKLKLKRGLFEYLIKTGTPHNGYILRDSSFDDLPNEIWMKSDDAYPQCEPFEVSSKGRYRADGKTHLGCLNGEYKNTNLIFKHSKKRKHTTIHILIAQIFLGECPLDKHEVHHIDGDGTNNCIENLMYVTRSENVRFACGTKVRQSSLKGEFIAEYDSIVEAIEATSGGRGIELAAAGKIKTSGGYRWERS
........................................................................................................................................................................................................................................................................................................................................................................................................................................................................
>A0A481ZF22_A
MTGSYAITNGNSIPWYEQPYVAQKSKKKKKKVIIHPLFQECETIVEDPFWKEMFIKMSMNKLPKGFRITDNKLVCHDRTKSQYIPLIGSISEIAAKCMQFLREKANILSQIDKSEIRDSYLSIHKEVNKSRSWNQIRLKPGEKRAAIIQFASEKASEHNLSNNQFDDLLTLINLNLYLGRLDNDDIDYQEGCIIKIKGIIIENNKFILDERRSLKRCRYKDKDLLSINLLVKPVCTISSAWAKIAASRSGKTKIKIMKEITLARGSTEDSV
...............................................................................................................................................................................................................................................................................
>A0A481ZF27_A
MITGEGFDDTARPNFLRLLRNVVGLTTVGQGGQGKHSLTTFGFDCTFRVLFLFLLDTIRELLTDIIFG
....................................................................
>A0A481ZF39_A
MSQYVRQSIKTLRISDLHSIVKNEEEPILNYVVPSNKLMKNSSTFSVDLNPGTSVTLEQDNSNLGTSVTLEQDITEENDLTNSEPVTSEDEQSKALMSIPKKD
.......................................................................................................
>A0A481ZF40_A
MKGSYPCCKDNLLVGSTTGKYYNICNVSEIHNPNYTCVVWLSGNVHQTFKISTFPGYLNDWIYELRFNILNHIMVNWRKLFNMIAEKNIKTLSIIADDAYVFYDYSQKLFSLYSSIIEISYFHMLMILIGKNISVTGKMLYWTSMRGVSYIL
........................................................................................................................................................
>A0A481ZF45_A
MENHSHKIAFIGDGGVGKTTLLTRHITGEFEKKYLATQGIDSKTMSFSTNKGRIIFNILDVSGQEKFGLSANHFIGAECAVVMFDVTSTISYKNVEFWVNHLRKAVPEIPIILCGNKVDIIDRKVKDITMHRDLKLLKYYDISAKSNYNFEKPFLALARHFHGDDTKFH
.........................................................................................................................................................................
>A0A481ZF59_A
MTTEGLRNLGSTCYMNSVLQCLANTTDFSHCSHATRLVSAWCKLSRKLKKSKTPVDPTELKIEIDKIDKFEGSGCQDALGFLVNFLDELPCEIEKFKGTSMSSLECEICYKISDSSTIFTTLNLPIVAEEKSNTVDLSTLYLHYADVERNIDYHCINCKRDTPHSKKFSVIDPPQNLIISLKRFTPSLQKIAVPVDFPLFDFVLIDHENSPYKLYAVVQHYGNQINSGHYIATVFNAKDGIWRVYDDSLSSDILFDQIDLSENCYILFYTMDD
.................................................................................................................................................................................................................................................................................
>A0A481ZF73_A
MTGKNISVFHVKEREYVNMKELDISVFYVEEKVYVFNANM
........................................
>A0A481ZF75_A
MDTDMMFKKISIYQRAMIDFTHVKSEYETKFKTQTELLEMYKIMMKLNTKGDEIDNLLQPKIETIQKEIEFTQEKINQGEQEIKSIQEKITDLYSLMRPELDKQIENCENNGLHGMVNRLFNFS
............................................................................................................................
>A0A481ZF76_A
MTTETEYAINSATLSLFGQNSVLILEDSHFTTSHKSLINLDINKSDIKNIKCTLILFYSNNQESLELIRIWGAVASQTPGVVFSAVNLDTCKSVLSAFTMLNSINHSLYWARLQSVPFILIYNGAEPTAMYSGDRNIETIAKFALMLTCSVNF
.........................................................................................................................................................
>A0A481ZF95_A
MSIPNRRVTREVITTILQSSEEDMNEYEKGLCGGILEEMLWTMENDEKFFNMINEYDIHFVSEKVFNSWGADMNEHEKELCRNMLQKMMQMMNSNEVFYNKVENLVRSDQFTN
.................................................................................................................
>A0A481ZF96_A
MASIIFRAVMLVSVFIAILYFIFSIWIHNKQSNGEPISNTTIDVAFWFAIVLLVWFIGLLIWIFATFLLNKNVMKKAGDLGSALINQNESGVDMIMGSNEDVGMSSSIGSMKSPSFNDRVTRRTLKELEDL
.hhhhhhhhhhhhhhhhhhhhhhhhh................hhhhhhhhhhhhhhhhhhhhhhhhh................................................................
>A0A481ZFA7_A
MGYEEMYRSDEKSCGCCIRHSSNDWGQYKDSRWICDYHIAEAKALIQKKQDEWDEKGRSVWLNNTSERIEKYKCDVVEFTEAERTYKEYMSSVCDVEFRQIPIKIAAEKYKKSLYSNASNKLPWYMSRLKEKEYNFLKVSKPKHRWICCGNILDNIDFIKHLEYKGRVSTLHVKVRDSWKKITLTYSPNGSIERVEGYDEYFCKLDF
...............................................................................................................................................................................................................
>A0A481ZFA8_A
MACPDADDPSTSSPYLTPPNAPPYSEEKPTARSQKAFNILNRRRPSTFTKITSELFTWIKEVYPKRWHSRSLSDREWDLIENAGCIESPEAGLRRGETVRIYVRTNLRMVMLEASLPNLKNKNTKALNVCLDFLSKDNRSFGFNIQPNGTFDPADKISYKETETSFSKVLDEQSKKILPDIEKDIR
..........................................................................................................................................................................................
>A0A481ZFC0_A
MYKNYDHAFEEAREIMWREMKRVYRKANLDELGVNLHDYPKLLYDNGSIVIDCMCIEIIRKEIN
................................................................
>A0A481ZFC2_A
MYFRGKNDHFKESRHRTKQKMGVFGFYDNDSDSIQDMYLSLFDENSVVNAVIGLINSNIETCFDNCVNGTDFLANNCVGIILEHYHNMESVVGFPESLRLLAEGFGPYLHLNTKFYYDVEKRQDALEKTKRLFSRPGENEIPATRQQKILIYEALISYYEAMEGIF
......................................................................................................................................................................
>A0A481ZFD5_A
MSDTKDEATILVISESNVQRSRGIPSMNPEWMNAMATLSMTTKGTTSKVISGGMAAGLLHSGVTRLATATAFSCIPILNVVSAISLLGSLFQDDSNNNDEAIMEMIQSSTRILSEQIGETYIHLRSQGIYILNQLDSVKLEMLNEFFESSKQRWNLKQDILEMQRDVQMRLENSTHLTLAVYGSINERLNWMEPSFYAGIDDRVSSTLNEALLACREDISLDVYQDLFRKIATIATLTSLESPMTGSEISLSENERVISALTSGRGKTLYSMNINILQQMYEDIADSKIEQIPNLELLSACVYTLASLMDNQFRSDENPSRRTFTSEWNCIEDIAELTCKVVNLIFGFKDIFLQLLEKYNRVKEEFKLSFNEKKQVFKNKLKNDYISTRRSRLRNEYNLFSSHTIEFARMMPGMVKNPQYLIELQAIKDTMKKPADINFHNVPWLKYHDLPHEILTSQLPLLIDLGYEKPLNHGYPYVHYRSAHLTVYVHIGAMRFEGNVVESNNAIFAWYNKYNTLRNADVPGSVPTNHIERVNAWIQWRNTHAQIIKQKTNSSDRNKLEPISELIYPDRNDLSLIIHRNLVTCLMDQPDFKIAYQAEFLGLGEISSKYTLNDVVFIINTYFKIGEEVLQIGKKHLPWAFNPPDYYTNVEKTWYCALHQLHTISLMSVINHSNHYQNNMDRIRILVEQKEEELEERLKNEMIPNSEVYLKRKELDAHYYRLKALSQFMFDNDSAFNIVNSKDVLDERKVDYNEDMNIKNPLINNIVVTLSRLKETYGDRDLPHQHIDSLLEMWHPPI
..............................................................................................................................................................................................................................................................................................................................................................................................................................................................................................................................................................................................................................................................................................................................................................................................................................
>A0A481ZFE1_A
MWSEEAIRIHCSHDELKFYIGELKENKPIEKMLDYVSENY
........................................
>A0A481ZFE8_A
MQIDLTPKQIFDINDCFLQCPSDIINLILGFLDLCYISNLQFFSNVDKYLKFRYNRIPWIITVDFELRSPSQLSGYEISRGYSIKHQNIFGARMFVGYDIGDVYNKRIDTSSVLGYDKSDIFVTRNDNIEHGKIPWNQLLGTDVHVWNRNLDNSQTRYLNCSTKIYHPLNDIKSAILSGVGGPLIEHTIKYHGKLKDFGKCKIQCKIENLENFRGIDIDVRPLIKDKADKGYRKLNVFLKSRWKNDFRLENRKRQDYDIFKILDTYKYWPIVFLK
...................................................................................................................................................................................................................................................................................
>A0A481ZFF8_A
MNKYDKWMGCFAGNISFLISNSRILDYSQFMIERGISTANEIAEFLRDKTYYLHVKEFSNSVGQFYKLAQEESSKSGFQTILAKNGENYIMLTIISLLLDIGYLSSECFDTGVFIAVGKAPVMINRFMNDIPPDCVAVAKYTRNMFILTYVHKLIKYKEYNTLCLSQEGLVHRTIRF
.................................................................................................................................................................................
>A0A481ZFF9_A
MLEKIAFLSPQKKISIKWILYLVDEVDEDEELHRSRILTRICILVNIYLKYDYLFIDDVDSIEWKRELTRLHNRLLSISDFSSLYPRIIIR
...........................................................................................
>A0A481ZFG8_A
MNIIITIIIPTITDTIMILLVVQNPSSVVVLSRFAKTVAQSAGSKTPGTFDDTRHTESGPHEFSRFALTNRPGGKLTSDTTHLHGLAAVHPVHSCENVTLPIDDAVA
...........................................................................................................
>A0A481ZFH1_A
MGANQSERRQDYEDQWIKLSDPKPFKDIAMKRTEEYRAKMISLKEGDIKRKNMILFGIGTGAMLLITMLGGKK
...................................................HHHHHHHHHHHHHHHHH.....
>A0A481ZFJ8_A
GCDIDRLGQVSNTPRGSEFKQVSAGQWYFVALRKNGTLVSWGNDGYGKVSYTPRGSGFKQVSAGSQHSVAVRENGTLVAWGSNRSHQVSRSPRSSGFKQVSAGGSHSVAVRENGTLVSWGDDDYGQISNTPARTGFKQVSAGDLYSVAIRKDGTLVSWGHDDEGQVSDTPTSSHS
...............................................................................................................................................................................
>A0A481ZFK2_A
MGIIGYKYANTFMNLSQETVLMYIAMASVSDIAQYFTGRVCGNKHLFRWISPSKTLEGYLGGLVSLFIISPYFDVSVADILWIYISGIAGDLCASAFKRTFKIKHFSPLLGGHGGILDRFDSYIGIVILS
HHHHHHHHHH........hhhhhhhhhhhhhhhhhhhh.................HHHHHHHHHHHHHHHHHH...hhhhhhhhhhhhhhhhhhhhh...................HHHHHHHHHHHHHH
>A0A481ZFL2_A
MHYHLEVYLPKDTDVKNWDEVENLIEEYMKPYDENNEEKFENVRMRDLSINLRPTHKIFVVGKDDSGKDIFSDKNSFIGNMTDFCNPIAFWNSWKLGGVWDKYHKDNVIEISEFRKLKLNSAPRILLISPHKPFYSEEIFLYGKWDCDVLAKLDKLEITDGYLVTVDCRI
..........................................................................................................................................................................
>A0A481ZFL5_A
REILKSNPNPDSQKVNLLEIHKKTGEFYMIDSVNVFESNRSLRKLTSEEIDSLSELYLNCYSYMWNDEPKMSMCYSLYINEFSYMKDSYLDDRYNIHDHDGCSCLSKHFGHLGPFEKNYGLYIIFDHVIQHEGDYDFDRTLECLRDINSKHTHAKVKLNELAEHMDDMNHLSLHTEKRLRLAFDMARIHLEIIND
...................................................................................................................................................................................................
>A0A481ZFM5_A
MRYIINDTTFDVDPKEWPSESTFAIMQEGDRYAREFKLNNSGMTSESIQLIINIITKDIENYKLSASDINWNDLMYTVNYLGLGVSVDFIYLLFLTIEDRIEWYRTCETRQTHICSYSEDPEDESKYVFGGVEEKNDPIRVHRIRMKYRDSDYDIIGKTLLDRVVDHYPCITGTQL
................................................................................................................................................................................
>A0A481ZFM9_A
MAVYQVSNAFRFGFTDDYQQAKSFLTEVDHKDSGSLGGIRLLVLDENDGQFKQENFVSSEDVEENPLRKLTFDEVMSLPDELYILVIHDIDYIVFASDESRFAKLRYQHYKRYKKYFDTFGVYLVYDETITRPYLSYKSVIANVKNDRDYVLQKVNINQLTDTNMKTLGDEYLSRTTDRKMQVAYATGLQSDR
.................................................................................................................................................................................................
>A0A481ZFN3_A
MGTTAMDPIQDLLDTGGDLNTSGDLEGVSPDTDTATPIITSVPAGIMSLVLNGNDFYWQLIFYDLTSGAISVTLNDKHRAIFDLGSKSNPSNIPFSSPVIGGGRLTDEQVCKLLKSKLSLVIATTLNPKGELVTRIRRKDVKILRDC
...................................................................................................................................................
>A0A481ZFN8_A
MFRISIHVSVSNVIESKISINLRRIIFFWMDIKSISIQKDSILKLGTLSDDTPESIIPEIIPSNTSLFFPSK
........................................................................
>A0A481ZFP5_A
MNTKFCTIVTLLLASQVVAKTFSDSDFKGNYAWSLSGFFTQNVDPSFPPNGTTKQIGIYRPDGFGVLDPSPCKTIINGNRDTLFVGFLNGTYSVDVNGMIEINTTLFETGTELIISQASCRGVLANGQKLFQFFTVPPEVPEGFTLTIDQFGSAVKQNDD
SSSSSSSSSSSSSSSSSSS.............................................................................................................................................
>A0A481ZFQ2_A
MSQLCQNEPLEKLSYTHCASGTMSYKDTGGMYGYNRGVVAFVWFVIIAAIVYFALFAGKPNWVLKRDNHGNVTDEVDAGKVFIAAILIAFGICIVLYILYYAFRGGW
.....................................hhhhhhhhhhhhhhhhh...........................HHHHHHHHHHHHHHHHHHH.......
>A0A481ZFQ4_A
MWKKRVLNEYGVDYTYDDETWKELAKDLFLANMINLNKVWIDGITYGKLLKDCVSTHNYIVDFLDDNDATCFRFPDYVVDLKTARKYVIEEYKGHHSCTQRPCERFNKHHNYILHEEERVMKTIKYSTREFAIIANAINDNDGDLIYSIMKRCKSLDCDLNKWYHV
......................................................................................................................................................................
>A0A481ZFR5_A
MIDYLPQDMFYLIISDFLEIKSIVCLKSTSSFFNNMIDHLMTQLRWCNFSDGYISNQMKLVSTNFCSLTNLNVRYYHDPSVGELIENTCRLNKHLKVLISNMFTENTITNLPKWCPNIETLGICCSILDEDESKVLMHHDNIVRPSFIMTTLCDLKNLTALEIGIIDPKYRVTDEFYDAIGNKNLKLLNILGYGLDMKQITKFSHLISFSYPYADRIIIPDDIYALPSNITNLNFGNSRVSLTSIFIIERTLPKLKSFSFGPAFIAEIDDIFNCYRNKNFMRELIFLAFNSSVRYREKMRWLHDQLTKIDRNWKVFDYKDRIIKHQIRTWCADDVDIARILLIK
........................................................................................................................................................................................................................................................................................................................................................
>A0A481ZFT5_A
MHNAHVFWIILALVIILIIAAIVVWQTAFSTRKKCEMNESPVYCYVYVCPLGEPATRLDGNGNIVQSGQGILDPNLFKE
SSSSS.HHHHHHHHHHHHHHHHHHH......................................................
>A0A481ZFU1_A
MNIEQKNDDQSTKWLDIIQKVYNTADPLFNSFECKYENKDNFYTFLDAVCKQGIAIENIMFANRWKDESDSGTISRDSFCFTVPLSYGEEIACTLRKESVIYFVTYSGTRYINWKAFGNIAYGSSLPNECSTTKMFLSDDANIFSVGIPTVLSSNPVRKIAMYRGPLVAIEIESDLSKDLDSLSRFIPLDFSYESLIPNNAILFTLMNTNRYKKIMKNLDDNTIRFDLVSTDWPQNESVPDNIGSMNTFHAMINILNNASSVFNFTLEEEARVEWRAIETTILRLSGYTVDELRRMIIALKENPIQTHKNNLIQQYLSLKNNNRNAEWCCECSNEQDPFSLDNLNTFKEEEVIRVFLGKPDRGEGYVINNLLKYFLNVETTMKNWVQYNDDIPIAPTGRGGNPGNETYYKLPLSGSWINSDVVRWLNIIMENPELPRRLNLVIMKEKQLIGNSYGSFGMSAMHGQSPGVTIWGLPEI
.............................................................................................................................................................................................................................................................................................................................................................................................................................................................................................
>A0A481ZFU7_A
MSDKLSSAISEHLSQNKSISELDVAIMTKAMKLMLNSPRLLLGMLESGKFLSTHHYIHSFVHPNGEHACSDCYSGDTEFNLTQGAMEPELYEMCELQEKDNDQVSQSIERFINDKVDDYSVNLSTSNDLEDKTWANVSFKSPWRHDDEHKDTICITPAPPGKTVTLLCNEKIYDTFGPGSVICLTASSSCLCRNCQNNIIEKNAMIVIESSELFPNFKALFREKGVKAIVPHAETEAEALEYIYCQYGNQGTKVALINLHVKSIGDVEFSTDIAPTRKFHYVNGLQREYSEKKCVTRVEFSIDRYNKLFQTIEFKDLVSERKAVDEMDFSRLPIVNIGRMLRKT
........................................................................................................................................................................................................................................................................................................................................................
>A0A481ZFV6_A
MKTCSECDQTKAETEFTSKDDRMSEWCNKCIDFFDKFIAAQVKFICVKAAHEGVDCNLTISGIKELFFKQGGWCAISEIGMTFTT
.....................................................................................
>A0A481ZFW2_A
MKNGTSIQVPFKNLNTSNFNKFRIIPCSDEANNNVFSQFSSILGGQGNTVIGINATCLGGVNNFSGGENSTTQGNGTRATGASSHTEGNLTTALSSNTHAEGIGTIAFATAAHAEGSTTSAFGQLSHAEGSGVLAFGGISHAEGLVTSATGTVSHAEGNNTTAFGTGSHAEGALTSASGEAAHSEGISTTASGTGSHAEGALTSASGEAAHSEGEFTTASGGQSHSEGSSTTASGSVSHAEGSSTIADEFSAHAEGRTTISSGVASHSEGISTTALVFASHAEGQTTISSGVASHSEGISTTASGEASHAEGTSTTAFGTSSHAGGNLAEAAHDRSYVISGGSTTVSSLLIESYTAKYPGGFRVFTADDESTGATMAAGQGSWTAISLRSVKDVIEEYVDGDEILDMISEWQISKWKYITDKSNSAHISPFSDEFRELELGADPDGIQMLDLAGVLYACVQSLHNTNKKLIKDVEALKMNL
.................................................................................................................................................................................................................................................................................................................................................................................................................................................................................................
>A0A481ZFW3_A
MSVPKSISSELIDRWKELSEDPIAIVLSYLDFRTIFPLDLFIHCAKLQTLSRDKQRKLFQVKCEQGLLSHAKWIKNFFNLTSSDARWDDGRALNKACKNGHLKIVVWLCTTFQLVDFTSNPCVFEEYDSYTNDYDILGADGWAFSFACKRGHLEIVTFFVNTYSDLIKDLGRNKCILDHSLYVSMENGHIQIIRFFVDRFILPVKSNEFYNTSYPKSYEKMVSDLIQEASYYKHTEIAQYLEKILMKFVLIE
............................................................................................................................................................................................................................................................
>A0A481ZFX2_A
MIQKCEKRKIRTIELNEKFELLKDSLYYIELIFNSYSYDGLVYYSAISYYGFFNDLDKIENEIANIKQKEKQMSESHHPFKYLSRRSNRRFVSDYLWGDTPRLPEILKYRKLKNNYNSSDFSHPELCYRPSPLTNTLYFSSEEATIDLCPQLSDDVIGLINNFTGLDYVFVITDEEISGKIPRVMLRDQNVPEKKEVHGVLLNKLSKRKPRITYQTSMSKAPLSLYHHNLQVNPSLLICS
................................................................................................................................................................................................................................................
>A0A481ZFX8_A
MNEILAKLRLERQDLNRISSSQLRSVFSDLTVKEISILCGVSKKFNTICKEESFWRTKVLDNYGIEKKYGDTWRQTAINMDKVNMINLGDKWIDGRTYREILGDTVQNGAFTILDLQFFASYSLLNT
...............................................................................................................................
>A0A481ZFZ6_A
MEILKSELKCKNCEELIFEFLINGNNYTPFAVKDLKLFSKKIKNWDVCMKWGVVKDIEFIEYCESMIHEKLKKEAYIKCMIVSSKIGNLNMLKYFESKGIYKEQTWIRCFNVTSLSEKYMLVNGIKKEDTFEICKYVETKIRNMKYHYVIFIVNKRIDILEYLWNQGYNTRWSNYMRVAAKNNHLEILKWIESKISEENIKWDWLLMWCTLGIGFDTYKYCRSKYKEIKSFNSFLSNVSKTGHFELFKHILSEYEESKSDEELNWRSYLSNVARTGNLEMFKFIVAKDEESGNTEKLTWEGYARDITTTWRKARHISPKWEDFLRNGFNLFKYCAERSTSLDYLGYMLNAMSNGFHQIASFCKERLDPGTKIDWESCMTEAVYNGSTYYIEDIVSEAGIQWNWKKYIRNAACWDRLEPLKYIEEKMNERDESIDWKKLMEASKEENQNETEVTVYIQIKLEG
..............................................................................................................................................................................................................................................................................................................................................................................................................................................................................
>A0A481ZG11_A
MEYKGHNVSATIPKVLYSAQLSITNYEGYKEDPTSFLQEHYVALSGFKYGLTGYSVLKISEIIKTYKSKDRIVRSKLIDIAKRMKLVSKNHFILLSMKDGHPHTIIFCPIITDDDVGTVNAMIRFNYSMFPRDHAPMEEEVPFIVDQLLENDLTTVPSGNYRKCERSGLDYPPCFTCFRTDKKVRRCGICRTVAYCSKECQKEDWKKHKKICKQK
.......................................................................................................................................................................................................................
>A0A481ZG14_A
MPKNDEVDISGRTRNKQKLIITMNVYMIGTDEKSQGFQTEREAVMYTGEHQFAMVDEIFVGMESMKDNFGLPFMFFLRASNEVSTFEDAFNRMVERGDLYVVKNGGIPEPMGYLSSKPSAKHKYVYKMADNYAKLYDLLGK
.............................................................................................................................................
>A0A481ZG29_A
MLKLDIRINSNYSDNNALEEYYLRKWDIFAVWRFPDVRFFDDLVWINDIIQATNPQGSIYEIYRSRGLSWSPPFIEFEGNIAVATYKLLTHSSEGSGITSSYISNDLVNCILIKEKEVWKMREVVFHCTFKYHLGYGGFPKCAT
................................................................................................................................................
>A0A481ZG33_A
MGNFRSNPKRIQYDGGIILLDQDDEIQLKLAKDVPVVQITNYKLGHEVKILQSLLMKIVSMD
..............................................................
>A0A481ZG45_A
MGWNVSATHWELSLTMVRNTRRKLTELYNDLVPKSFKPCLKKPSPIRIWENLAKDALAKGLKRGILSNHAMQLLLKRLLEKVISVVWLNTDLVLTLLILDFSRDVEKYVKEICDR
...................................................................................................................
>A0A481ZG53_A
MNIVDNEVLVKIAEALKFVNMIDNGVNAKIAEALKSVNITEYDTNAKIVEALKSVNMTNYVIIVGNVTPNLTISAFDDITTVLGV
.....................................................................................
>A0A481ZG68_A
MPIKMCHYRRHRRECRCHKHRKRPTEQVPYENLNVGDFDSFRIIPRSSTANNSTLANFSAVSSGINNVIQAENSVASGDSNRVLGNNSSAFGCSVIASGECSHAEGNTTTASGDQANSQGFNTLASGINSHSEGFNTLASGLASHVEGFATIASGINSHAEGASTIASGLNSHSEGATTTASGLTSHAEGLLTTASNESSHAEGELTTASGENSHSEGHLTSSSGSNSHAEGQGTTSSGTNSHSEGQGTIASEGNSHAEGQSTTALGFNSHSEGQGTLSSGFDSHAEGRGTIASEVNAHSEGQATTASGEQSHSQGINTSASGENSHSEGSSTIASGLNSHTEGENSTAEGNNTHAEGQGTLAFGNISHAEGANTMQGAASHAEGANTIAVGTQSHAEGGSTIAEGLNSHSEGDRTTASGTDSHAEGDQTKAPGDNSHSEGSQTSASGTISHAEGSSTTASGIESHSEGSFTLASGIRAHAEGDSTTASGNNSHSEGLLTTASGDNSHAGGRDATASHISSYTISGSTTATASTVVGGYTAKYQGGFNLFSNDAGTLGVSLAADATSWAAISLRSVKDIIENEVDSESILSSVLDMQLSRWKYKEDERKDEHISPFSDDFREFGLGSDPDSIQMLDLSGILYACVKGLNEGNRKLTRRIELMENHLFNSITSSPI
...................................................................................................................................................................................................................................................................................................................................................................................................................................................................................................................................................................................................................................................................................................
>A0A481ZG72_A
MINEAVQADLTDRVRQEAAVIVMITAAVKEAIVMIMEAVEKEVVMITEVVVERVVIMIMEAAEEEAAMITVAVERVIPIVARVITTMNMIV
...........................................................................................
>A0A481ZG82_A
MNKRILTEGRIEDVLKKNGFYAQERIITNSSCLYIKCLTKGGYLVFVELDESGTVARTGCDFTYIRSDKADLVPYDYRMGCYKTAGNHVAGVAFQCQKGICTLTSGNSQYPTMVNFVQGETCNIKSRSGFISKDPHAYPIVRFSEILADCKLSHKMIAEASMNIAMASYALAHEKLLKLQNTIVNLGNSLTDFSILKDEKTKQLNHSIKSLESIAKKNSCCDSRDHCNEDSEKDAKILDNLARRRSMFTDLIRSCNCIVENGAHVVKICEDINKITDCMKKKYVNLDKVLML
....................................................................................................................................................................................................................................................................................................
>A0A481ZG96_A
MVKSKMYGSDDTLLTNIQSMIIEESVMSGNDNTLLVSTQSMIVEESVMSGNDNTLLASTQSMIVEESVMNRLNIGNLV
..............................................................................
>A0A481ZGA6_A
MTDSNIPDTVETPVNVGCQTPIEHRKHYFKYLREFLIEDCSNIIVDFLVYPYFRIGDKIDIFYQTGHNWWVGFVCEEKTDDSGIQRVNIHYIGWDNQWNEWLDRDSDSVQPAGWHTAGKVVVGGKLLKDRSSDANLELIKRGDILADNFDLGVVTIKNDKQVTVCFSSNVEDVKTYSVYKTTLKNIAIDDSAQCLVCDYVSEKSYYCLKCGTTCGTTS
..........................................................................................................................................................................................................................
>A0A481ZGB3_A
MRAVRAGGISKAIKVRQIFHDGKTIEYVCISEATRQTGVSTRQITLVIDNIWKTAGTCDCGEGYGWERI
.....................................................................
>A0A481ZGC7_A
MEKEDERLEYLRKYSILQEEHPKAYLPPMYITDTIEKIKVGFYTAEKAFQLNSIFNALRKDPNNRDKTYEDIIDDYIKKNQLKT
....................................................................................
>A0A481ZGD4_A
MSEEKHESQLGTAISPEWISTNNLAEYCHVDPNLFEVFLLDGASVPVRKTKGSAGYDLYCYEYIEIHPGEIGKVRTGIKISIPIFTCGRISPRSGFTMKNKALVVSGTIDADYTGEVCIMIFNLGNEILKIEKNTRIAQLVLMVIATPDIIIAVSLNETARSEKGFGSTGSL
............................................................................................................................................................................
>A0A481ZGE0_A
MGRGYNIAVPGFDSNNIKLSPKIMKYLTESGITTRNRAIKDMNLIGLQGLVTSAVTKSNMSMREPIIISSKNSNYEYVNTDNVISIIERIMNVGATGSLLINNGEPINFIVGDVLNEGSRPFKINTVIKNEVEITFVPKYPIIELMDHHLVDDMIYQVKNSFYGEYYEAEMKSELPIRSVSSPRKSHQIQTSLIIPRSSRIRKSKLRVISKPRIRSRRTPF
.............................................................................................................................................................................................................................
>A0A481ZGF3_A
MNEKATGNDWRKSKIKTLRHAAGAKKLIEFKMKKDVVRCSGLTKQNKQCKNKIKKESGFCHLHKDQ
..................................................................
>A0A481ZGG8_A
MIGFYPSRIGWVSNFCKCNRKDGHCVELVNETVSLEGETSDKTKDEIIVSDKDEQSNVNEIAVSEKVDPKKIDKVEPKKIDKVEPKKIDKVEPKKIDKVEPKKIDKVEPKKIDKSSKASKADKSSKANSKQECDNDDESVTRIDRIKRPKKVKKVKRVKRVRYDLTFDNISRHIGNENHK
....................................................................................................................................................................................
>A0A481ZGJ1_A
MYSSMPNNTSVLERTVNLDAINYGKSELVRASIGSSICLKTMYSMIDKDGNTEKIGKIVMIKTGDDHYHIETKKSDYVPTFDRQN
.....................................................................................
>A0A481ZGK2_A
MEKLEETLRDPGKQRDKINFSDAICNQGEENCIRGYYEKIALFKSSRHDYLNDGIPSLRTYHTLFAMNDMQECNYDRYPGLDQNIIPLQVYVNGEDVRDNSLETDWIGIDFKEDAFLYNTALCGPGSYQDYFDSHIRLKDYLKTDKIPERWYGPRKQIAIYDVNIPPSKFASRGTGVKSMLKDYRTTIEDKSITMMMTH
.......................................................................................................................................................................................................
>A0A481ZGK8_A
MNNNVMESEEDKKLKRCEIIADRIVEDFINIYENPDYSKKTSYLYEWGSYDMIWRKNKHKSKLRFCQEEIDLLTEGYFYTGSLQNLIDNKLKLKYPHLLHDQGILQTFIYDQEGICIEQRTNNEDILRSESEIMFIRPTKPF
..............................................................................................................................................
>A0A481ZGP9_A
MSSRRVKRSAFVLLRCIDTEEILCVINNKGMIGLPGGKEEKQDRSSQFLNAKREFKEETGNRLPCKIKYKYIGWGEQWHDIRIYYADISLEIADSLKVGVVNDPDSSIKECQWLLVEVLLNKSDPKILYHIKIAFSQWKSRLSVKI
..................................................................................................................................................
>A0A481ZGQ1_A
MTKVLFLKLTIYAQNDYMHTIYIVTKAMFAFNYDVSEKAESCGKRGSHNPTLNSVVYDEMSTSDVSKVLRILERPGEYLQSKMIVDAGCGAGKVILQTFEERKEFDVLIGIELVSGRYNLAVKNLKNLAKYLREKNKYIFVDITFGSEPCFYCKMSVKYPLTGRTRVVIFYNDDIFNNAIYSMIMKTDVIILAVKILEIRSDNLIRLLSKIKCGCRGYFFNKLTIESFDYLNRIHHKYTFNKPWLKNGMFWERK
..............................................................................................................................................................................................................................................................
>A0A481ZGR0_A
MAFSCGTLSYSAVAQAPSVAYVPRTWEADEARRRRVIKRLALEQERIRNVLDAGVYDQATWEQEDARDNEFLTEQLNNLYTIYSIAERCTRRPIKEHSPISVSNRFAPLESLKVEVGQEAGERIFKKPKYTRVCKKVKRVATRFVREKVVRPMCSRSPMLLFKLKKVIYDLHLYRLRKQIRMLRRQKQRDYELECVTNLLQLSNPVQAKPEMDNPNPGPDGEGEVELEKDSNVVLTTQRDPSTSIPAPVSVKWSRWTSNDVVDDYATITSRWYQIAEFVWSKDDPFDKELARLILPRALLSSI
...............................................................................................................................................................................................................................................................................................................
>A0A481ZGR2_A
MSQPCGALTKKKTLCKIKVIPPKTRCTVHDDNIPKCSGKTKTGKKCNNKAVKGKDRCNKHPKKEEKSDVVAEEIEIEEFDDIGVIEQVKNDSMTRSQTYDKDEEIEDEYTVCPLCKKEETWISLESIKFPKYKLSSLGHVLNIETGYNLKGTICPKKYVRISIRNVDGERKTKDVHTLMGIMFFGLPVLYNDDSYKFTIDHINGKRNHNFSCCNLRILSISDQNKNQKRRKDHRGKTVLKIALDGEIVKSFVSIKQAAKYTEFGESVMRNRCISGKILKGYKYRYLTKEDLGPQKWISTIHLYPNYHPPIEVSTKGWILRKNGMLTTGNSDGRYFAIKFMNTDKNKYRYRLVHSIVWEIFNNMHVPKGL
.................................................................................................................................................................................................................................................................................................................................................................................
>A0A481ZGR7_A
MSIDNNLAKITKKQRRRLTASNFSAACGLSQFKTKQKLADQILKIIPNDPMNEHMLRGIEKEPYIMELYTKYTGNPIIKSWFKLPDYDHRIGGTPDGLIGNRGLIEIKCAKSMYFNLYKDECMINPREYIFPNHYLQIMGYIEIFDKEWCDYVVYSPDDHLLKMIRIYRDKVYWNKYVYPKLVEFMETYLKWMNDDGFDL
........................................................................................................................................................................................................
>A0A481ZGV3_A
MIKQEGIIVHTKRCCKCKIQKQLSEFCKDKHRSDNLYNSCRECNKIRSRKRKRYERITSGKKLCIKCNSWGDISKFSTNKFNQDGLYSYCRKCVNEKIKNNRIVIDTKRCSRCKIERDTSEFYVNKCHQDGMLNGCKECHGNHKRIELGGKQCPKCKLWKDVDEFHTNRFNKDGLYNCCKECISKRKRYERTMLGVKKCYRCKIEKDVSKFYTDKINQDGLHSYCKECKNNRRRVIL
.............................................................................................................................................................................................................................................
>A0A481ZGX8_A
MVFVSMIDNVLDVKFVEEVPSVNTANGVVYVKFVEEVTFVFMVDNVTYVKIAVENQYVFMIYDMINVIFVDQSQIISASEEITIVFDAFIERIQSMTTIAQLVSLIYFLTIQDQKQ
....................................................................................................................
>A0A481ZGY0_A
MIDRERYQVDSLQTVGIFVLVQSSRVSKLKLINGKSMIEIGKMDLSTGEKEFKELCQFMKDNDKVLREEIPQLFEIETQDRITSLCEKWKNTPSTLEDLFAVKNNHKYLHRPMGAMNDNHNCLSEQLLCKWTSYCKTAENFRLGIMMKMYKDQG
..........................................................................................................................................................
>A0A481ZGZ2_A
MATPVEPVKIIMSMGGLIISNDDRPISLTDKERKTTIFFMVDNETRIRSIEIGYIRKHFPGIDRYILDRINDSSIIILIDEALIYSLDFSFFTPERINNIKENTVKLDFHTTNGLITEYEFDKDKLVEMMKIIFLR
........................................................................................................................................
>A0A481ZGZ6_A
MNAGIKGIEWRTHPDLISYIEETDQKEFKIMDVQEGKVFTEFPSEIIIM
.................................................
>A0A481ZH09_A
MILTLIEYGTVYLCFYLMLLRLAQSIRGWFPGIDTFSITIILIGITLSSVAVKVILSEFYSAELTIIYDLLLSLIVYAVLYGGYYFLLQGYLKNIRCWYPNIGHFEKTTVLIALILALMTMYYFDISIHIKIRK
hhhhhhhhhhhhhhhhhhhhhhh.............HHHHHHHHHHHHHHHHHHHHH.........hhhhhhhhhhhhhhhhhhhhhh....................HHHHHHHHHHHHHHHHH.........
>A0A481ZH55_A
MIKIVNTANLAKGRVSVNMENNVHIAKTVKDHNFVNMEYYMQHAKTVKDHKFVNIENNVNFAKTVKDHKFVNIENNVHIAKTVKDHKFVNMENNVHIAKTVKDHKFVNMENNDLNAIVVLQHRITSVNENTMMISDVFQLKHKRINTMATVHHVLSKSVLTIREQHLCIFQLKK
..............................................................................................................................................................................
>A0A481ZH66_A
MDVSAKIFKTPNFFLNDEKTNKSSTLLTINGPLDVAHYSKNKEVILVIDVSASMRSSISTLKRALILFGDLLHDIDISIITFSDEAKLIYQSNQKKNNDSLYHYDGYENSSPYNLVIDTITVEGNTNISSALNMAFSITNCDKMSSIVVFSDGMPNKDITSIGGFKNLASIKPPKVRIICAGFGSESSSEILSAIGEFKYIAMKSQNEIATFFAGVVFEITTSIAADLKYDSPDSIYLPDVIYVGSKFQCIVDNNTLTSSSNANVSQDSFIIIETTLSQSESESAPSKRKNLEPLIIGYTDLVATTEKVITVLPVQSDIDRCIISALLKKKIDNIIMNIRDIKEKYTNEEFTQYRDTAMKEICNFDHPFIANDKGSFVIMLQAAFDALDNRHVFEDMLTQRRTQTSVDFASPFLNRRKSEFVTQVCEVKYSNDIDNCDACNAEMMPAIQLERQSSILDYTGFDLCQNLTFDF
........................................................................................................................................................................................................................................................................................................................................................................................................................................................................................
>A0A481ZH78_A
MWPYVDVDYERSLRLDGEDADSMTLRLNYHAIRVLADRSSRLAPAQLLPFDEFENERGVDYSKIKVPVLVMFGGMTE
.............................................................................
>A0A481ZH83_A
MSGIENISDYITLAFIYFKGCPDTIFYGLSSNPVGLYAAIRAHGDTFQCDKNNVLCGNETDHVFICKISKHYKPVYHYIDWNTGRWYNKYTIDKYRKYMGLKQLS
.........................................................................................................
>A0A481ZH98_1_A
MSRLKPLDRSVRLRGEISLEDESKFYSFDVTTNTENFIGHNIEANLPTVEIDSFVQTIYDFEELKRIALVISGPGEKGDDTVNSRFLGVTDNSIKCHKCSKNNLKCDGHLGLIEFATPINHPFALEKGIITNVLRSVCNSCACPMLSEKEMLANELLRERKNVTRGDFPYLITRPPDKHLKKMADFASKKEICRCRGKCWNEQVEECKNIESKEMEGERPEYRIAKPRCDVNPQIEKSEPRRKTSHDNWNTGEIQFKYKSDKSRVWPIMTSESILKIFNCISDYTATLLGFTHGSHPKHLIMRGLPVIPPCARPPVGFNETRTENSLTFNYRTIIKLNERLKILSLPVKPGVDKKKALGGLSEFEETLTKLKTRVRDLMLQTETQKTSGHDTTTSIKTIITGKYGILRRYMMGKRVNFSARTVLSNNPHIDVDEISIPRIFAETLTREITVTHDNISHVKDMLRQGKIKTFKHKGGTRKRVTNQHKVTIRVGDKIERPLQEGDYVIFTRQPVLHRFGFMAHKVRFWDTYTFGIHISVTPPYGADFDGDEGTIHIPRSDEAFLEMKNIMSIRQCILGDKDNRPIIAMIYDAPVAAFKLTNSKRPKRIYRHLFNLLMNEIKTTNTKHLLSKAMETDQMIDDNLFKLLMDEIKSATLRSLLMAAFEGSKMVDLRLFDILMNEATSVNVQDLLSRAITEGILAEPEKFLKERLKMSSLSIMMEREQEDKKEYPIPDFIIDAISLTNLEVERDLEKSKGIINLKYTHIIGDLEIKIKDLGKKIGSPKPLIPGLKGLQSFQRYEPPFSNVEILGFKNRIEIEKKNKKNELAEAIKEIYDTRDREIEVMIDISINRGNISPLPEKFYPLSLRKRLGLANMKVPGRVVFSALLPTDMWYSSADVLIENGILKKGAITSKHIGSVSGSIVHELALDYKYDEDVVVKFIS
............................................................................................................................................................................................................................................................................................................................................................................................................................................................................................................................................................................................................................................................................................................................................................................................................................................................................................................................................................................
>A0A481ZH98_2_A
DGTRLLSKFISNEGMSVGIGDCIPEADPEELRRKRREEISRVNTLVSEEMWKPVNNPIEEARRERRIASHVASLKNVSIEHIGEDNNLKLMYESGGKGTIFNMTQIMDAPGQQFVNGMRLPLGLLDKKRCIPYFDYDEVIPSSRGFCENGFLVGMSPSESFFAHAGSRNNLMDTAIKTADIGTLQRKLAKALQDIKVYIDGTIRDSSGKIYQFVYGDDGLNPKELIKNSFCQGPIPLPLNIKRFIDKLNTKGAKVHKMTNDNVDTILDSIEPIRCVIQDMSDSFTKAMKKTIRDHLVGSKFRTDDVNKYISELTDDFRKMFQKAKINPGTMVGVRAAQSIGEPIIQLALSSFHQAGSARNITSGIDAIKEFITATPPKSPSIKIIFDPYKVKLGVVDNKILPQTSLNFPTTNDLFILRRQFVHITIKSLILDYQTKQFKGYEKWHNDFFMISGEQKNRDDPKWFMTLTMDITKMLNYDITSYDIVKAFMNDKTPMLTVIPSPMFMGMIDLFPNTNQLLASNFGEGEDNVLMFLEKTTVENLSKITISGIPGIKEAYPAEESVILGIMKEIQTQTKNIWRIWYNKGHMNIAGISREHIIHLFNVSGFIITDENNDWIDVEQENKIELVMEDKPSTPLEYIKFLISEDTKVEEEFNIRQLKIDIKDISDIEEYPHLPVLEASRFKYLETDGSNLLRVISMDSISKRSTRTSNLHETLSTLGVEALRSAFIQMFVQTLTMEGAYVDIHHITLLADYVTHMGAFDPVSFQGMKKHKASMIDTASLEQANDHISIVSIFGNRDLIASVSTAIAVGTLAEIGEYYNISKEEVKAAEDVDLVDLSDLNEAFEDLDQADFSDIFSGEAIPDEIEFKGESVDKPVVVSRIRHIDEEAILRKFEIDEFEEFDFGVETMLEDIPEEETIYSDFMLNAIHEVIENKDLGTME
............................................................................................................................................................................................................................................................................................................................................................................................................................................................................................................................................................................................................................................................................................................................................................................................................................................................................................................................................................................
>A0A481ZHD0_A
MFDFPLALTKIFTSILMILEGSGFITFKSILISEYLILDHFHHLPKNEEFHRFSRQLNAIHQQRFL
..................................................................
>A0A481ZHE8_A
MVKCEIEECETMAKYGIKQEFATRCKKHTDEDMVYRSRGYCSHEKPHDKCEDCKNDLICGVDGCEDKSTYGMKQSFPTRCKIKEHREEEMVLRPRKYCYHNKSRNQCKECDGSSICDHGRRRDQCKDCNGSSYCDHGRLRNQCKDCDGSSICSHKIQYNQCSTCRPESNHFCIGRYPNGDRCTTEKTKNSKYDNYCTICFVKLFPNDPRSKTAHLPNKQLNVRRYINIEFPDMFIYEKQLIIADEEKECTTFNRRIDFQTEFDNCILIIEVDENQHKYYDVKDEELRIMQIYQNAGKNLIIIRFNPDKYKINGKIKKTKMSKRYQVLKDTINEIINKIKNGYKFDNWLTEIKLFFDDESKIKPDTSIYCSGISKKAQRRCKNKVGKEGIFCHKHKNQAPANF
..................................................................................................................................................................................................................................................................................................................................................................................................................
>A0A481ZHG1_A
MSSDSKFNYSKNCQLVKILKFIEITEQGHTKFIALDENEEKFLLTIGNISKYTEKTAKNLIGKTIVWRRKSPSGLYWGIKDRNNHNS
.......................................................................................
>A0A481ZHG3_A
MSDPLETYWIEDIGTLSIVLNNWNTDYNFNEEEYETIDQLLNNMVEDVMNKEDEELIMKIKTMINDFFTRGHISEEKRDRCSNRLNMFRRE
...........................................................................................
>A0A481ZHH4_A
MDIKTLCKQVDDIVVTRQNIEKNEAYVKSLNDNVKDIIQIYIGTSELSLNVLNRIKYNTYRKINKGLRSIRHDPSSDIIPSLDGINLHYLYDAIHDAPPNDRSFYVFRATNNFDLDNGKTLEDLKVGDTFYDQSFSSTSWRSRSTEGYSIILIIKIPKELKVIFVEPLSGYYEFEVLSYPGMEFEITDVSVRHYYDFNPDSESDDNLMGFVNVKVMTLKIIGNFWNSAWNPDQI
..........................................................................................................................................................................................................................................
>A0A481ZHI4_A
MCDRVHEAENPYLTISNNNNLLFYHCRRNIGKSRFITELYPEKGSDVTALLNNLIYPLQDKQNDTDAIIRNNHEISEWVNRIEDKIKQGNVTKSDPDNIKEDIFCGYGRVSRIPSIPRKSRIKLVHTSRWNNLLSTVGN
...........................................................................................................................................
>A0A481ZHI5_A
MINLNAHWVNGKTYRELFEEGLEGKSDQYFYNLYTNLELLPIVFPNYVHNIETAKEYVINDYELGPDTYINWSDISDTQKHIAFNQDYNNILDNEDMLNLQVTAMTREFSVVAHAVSEIAGVDLDNDFGLAQRASDMSQRNLIDEDTGEENVIIQSSPEQERLNRRLARLVDPMLYVITYCLMSEKNLRSIDIWL
...................................................................................................................................................................................................
>A0A481ZHS2_A
MVFRNSLFISNEDTYGEYETYFTGSCESETCGQFEGTKVIIQKCVPNEITGRGCLYPDGTMRYNSITTITPCSRQCVTYRWMLQSESKCSLPTDECVNPGTVGSKTVTFICVAADDEGPNECTSSNLNPSNPFQQFFLGDTYNLTKSCTDFPNPVCNTSTCVFDPVLNTNPNCVTQSSPPFDILKEGVIYPSLGKVSMIGCSTELIDADDIVNRTVPPNYNPFICPNKCATPCRSFPFPGVVMLDDFDFLYGNLFLARIPGVGYVAPSKGLVTSSLNVIDNVPLEFYLFSQTREGCTQDEIEFSTAAIFTIGAREDNLYQLIVTVNTSYIGWLTSNGEWTQALNIYAGPGISSDQADSFQVELLDENRISIKTSSGDSINIPSTDGVDRSLDDLELVVFSPTTDFTDRFKCNLNPSLDHSSDFLDTT
...........................................................................................................................................................................................................................................................................................................................................................................................................................................
>A0A481ZHT4_A
MPPFKKYNFSVLALDKFSPEDICRLRDNIVRIQILVMTDMVCISQLVHLTYLDASGNNTITDDVLLHLTKLVTLKLICTPNITDEGLSHCPNLTELDLTGNSVITNRGLLYLPDLTCLILQDNSIITDEGLFHLKKLSKLNLFDNINITNKVLTHFDTLTDLSISDNETFTDESLSIIPYLDKLDLSMNEKITDKGFSYLHLLVFLSLGHNNMITDEGLSYLPHLRHLDLYHNQDITNKGLSYLPHLRYLYLYNNQKITDKGFSYLPHLIHLELHNDQNITGNGLSYLRNLEYLELRHNRKITDRCLSYFSKETHIRIIGDLASIYNPMRMLEWFARFLGYY
......................................................................................................................................................................................................................................................................................................................................................
>A0A481ZHW2_A
MCDPISTDPKEFGCGVWFSIHILAKNCKKDSDEDNFISFMNIISQSIPCKKCREHCVRYMETHKMENYKGLIDNFGNRIGLFKWSVSLHNSVNLRLGKPVVSTADAYMIHDTDIMCQGKCGVD
...........................................................................................................................
>A0A481ZHZ5_A
MKIKAVCPICRAKVDIDEKHCVICFAITIKEHLSLVTDDVIYTIFILIMREQRADRMAISIR
..............................................................
>A0A481ZI24_A
MKNQHKYYDLMDEELRIMQIYQDAGKNLIVIRFNPDKYVVDGETKNPQMPKRYEVLEIKIKEVIDKIEHNYKFDSWYTEIKLFFDEDEPEPDTAIRCVGYSKRAKRKCRNKVSKEGDFCCKHKSEASG
................................................................................................................................
>A0A481ZI52_A
MNGTMLRINLSRKDEVASLEELCRTTENNMRIVLLNVKVGNKKVVVENLLPSIINGYKQNSNPLIIFTVKIENNDFIYLEDEINEVILSERKESNLRNVDILVKREGEIITLIEAMDANIYQYYGADMLRSEAHYLYRTRVLEQCKLGVTYDLAALYLKESRLENWFLNRFREEKIAEFQKDYNYASELFEMLLREKNCF
........................................................................................................................................................................................................
>A0A481ZI66_A
MNSLVEHSDEDVTWAIMEFITKDLNKILLEACIGNHVRIVKYVQIKIRLQLCPMCLEGKRIADNDLIWEVKWKGKRDYKHYMEKRANDGRMQAECRKIAKDKDNAEMIELLSYCYYNNKYRSFEDDGRKMITVSEVKHD
...........................................................................................................................................
>A0A481ZIC2_A
MKSLAHIPNLFVAGGYTLARFSNSRDWSDIDIFAYGDNALEHIKEGVRICIEFSNKREIGPSQTNRFFPVRTQYRISVPIPSETVYFPYQIQPIIVEFILIKSRNKYQILNRFNLDASCIGFDIATPNEFYALPRFIRAFETRTNVIDPTRQSPAILEG
...............................................................................................................................................................
>A0A481ZID2_A
MLNKVEILVCGLTVFITLYFLIGPLNEECSTIPRNGIYIVDKHNHRRYHENICQCSDTDDKFVNYVGYVMYEGLSSSDMYFLSCNKNILATMTVGNYFGIRIGDNNMFVRYLFRDRNYKVIGYSDDEYKSSDVIEIKDVHEDQIATLKKIRSGIGWTITIINQNHTLSDPSILLELVKEKAFDNDISLCLLIRFVIWPFSLFISCVCGTAVCIVYYWRYKFVLGTLPVGI
...HHHHHHHHHHHHHHHHHHHH......................................................................................................................................................................hhhhhhhhhhhhhhhhhhhhhhhhhhh..............
>A0A481ZIJ6_A
MFEYKMKDSSLVLQLNDNGGISFKRYKSMIDTFTKAMKHMTPKNMIIGLVLTKGKCCLMGLNMEDFDKVEGNINVPIYIEGKIHTSVLNGKKMRNEVDILMKRRYIYFFDRWNEDDHKSGSLSRMKLSTIY
...................................................................................................................................
>A0A481ZIR1_A
MIIAYSPDKKDIKKSFDELKNRAISARKKGKAYDYGEQWTRLWYNIFSYTAIVFAAATLLLSAFGTSSAVYYIRVIFAALTFLLAGIVRFANLSDKMRDNHYFSGSFTNLSNNIAHFLNQKKQSPYAFKIINETTYTKYQTLGDVSTPLSNRFIIRANSDVERDIDDWKRDRLADSLSETISEENSLCDTDM
...........................................HHHHHHHHHHHHHHHHHHHHH....hhhhhhhhhhhhhhhhhhhhhhh.....................................................................................................
>A0A481ZIS1_A
MLKRSATDNSDLTKYLQFQLKISEIDEDIALQGGDYPGIPYKGGIPELEIILKEIVLLQKRTERMWI
...................................................................
>A0A481ZIT0_A
MERSVKVDDISFQFYEWKGGYIFMNWKGKWSKGTTNIQGTTIYPLENIFCIIGHDIVCPHISVNEVAFER
......................................................................
>A0A481ZK48_A
MAAAVEALYVVLEREGAILPRQEGFSGVYVFFSPINFVIPPMGAVMLSLRLRVCIPPGYFGRFLALTDVNQPDVFTESYIMTPDMTEELSVVLFNHGDQFFYGHAGMAVVRLMLIRVVFPVEPADMFERKMVSFSVVVPELTCLYLHEHDYDVLAFLREALPDFLSSTLHFISPPMQQAYIGATLVSIAPSMRVIISVGSFVMVPGGEVAALVRADLHDYVQLALRRDLRDRGIFVNVPLLNLIQVCEEPEFLQSVGIVYLLLRQKPALPYWRIIRCCPNVTL
...........................................................................................................................................................................................................................................................................................
>A0A481ZMU1_A
NQTLPGALAVPKVSGYQYRVVRCMLLDPNKFALIERSFYNPERERLVWKVRGLQFDEGGLWGLALQDIRYLKKEGKQKILLPTPLQKLTSKGLTLVGTPTRDNN
........................................................................................................
>A0A482A284_A
METFLSWMRDLSADQRYALRLFAAIANQWTCSHRTRDCLFGNGCLREQFHRVIEDLNGTENVAEGRRVVECVVNTLRDRETVWLNVYRSFGDAYHEDFPRSIEDCSRQLRVLFNQTALSDRMEDLRAERRSDRIYLDDARSLFHCTYVPLNKSGVIMVKRSTRYGKIGVCCFGAESVSQYLPGNAFDLRGALGKLKANIATKVPVCQTTGCTQGIRHVVFVRERMFAYFSEPGKAKVLGRYLENAVRMLDMIGGADERRICMQMFGEVPSGEMPIHTIMMEKRHMDDGRMSLVEWMQNNERIMNVDMCYLPLFTIRQIIYHRLHWDTLDQYMNYVEHVRPCQLCFLEREFDIVNYVIIDTRLSELTNSGPIRTAREHAHDVTARDLIRMPLRATETLVRVENHWLKTQIFESEEAILTVATQTHRNIRGEGLYDDDTWIKGLYQIMRLLVGWRLNIPQRGTVFKLVCYAFFGHLPRRDGTVANWDDLGMFILLMTGGSDYLLNEDETVTPLMLQLLRSVLAQYVYEPIDTRHQIVQLDSQAKNCATLFSRMFQ
.........................................................................................................................................................................................................................................................................................................................................................................................................................................................................................................................................................................
>A0A482A3I4_A
STVSGEVKDGYFTITDDSVHYRVAGGKDVRHRIWNYNQDTMYVCSRPRGFWANLMQILRDITGVTAICSFLYTKLGIAPFGDPVTIYTVDQFKMGEHRNIVSIVPFATCRSNLLKISEYGAELEYMRYQQRNNIANFNAVTYISENGPLISLGLEGNFASVQLPLQDFENIRTAYELSKTNNLSDTV
...........................................................................................................................................................................................
>A0A482A3T5_A
MDQRVHLVRPIPLLPWAPGRLVAVVPGGVMLDPPGGRGRRLRPRGPFTPFLPALPNIDRNMGSQGLYTKNP
.......................................................................
>A0A482A486_A
MVKYVVTEGCGFLGSHTVKCILKYAPEVTEVVAYNINNSALAKIFRSRRSATV
.....................................................
>A0A482A4I0_A
MEDDGANIKKVDGCAGANTEGVDGCAGANTEGVDGCAGSNTEEVDGCAGSNTEEVDGCAGSNMEAGAFTAGALTAGALTAGAGALTAGAAGAGAAGAGALTAGAAGAVSACCVTPTAGTTTNFTTGKSTLSTEHSTTRVSEPSESLQKYLPLE
.........................................................................................................................................................
>A0A482A5A0_A
MSGRIRQWLERRRRVRKQEIVKLKRLISRDILEMMDLLLKEKEQPGLMLQEEIGLIRMRIEFRKEMLKALRNFDGPF
.............................................................................
>A0A482A5I0_A
MAETTQKRAFTRTIVIYSKGEHDFVAKMMRSMGFPYLLIKIGQSVQLLGCKVPPPRSWLVEIHKEGSYRLVDRENIAYVIVSPDGVEVQQDRWPRLCFETVDLRARFCEMTVGSSELQSEIKFGIGKGYVAPYTEESDAGGDQHVVLPGLKLIRINGGVKEFREKLKEERDTRDRIIVEGIRAAGGSRSTARAFGIRFDRMQRIDNEFDETPRPPTPRRNDAPAFTQAPAFVMTVPDAARTNSSPPLPALEVRESRKHSIQLRHDEARTPAQPPVAARSQGDPMEALLQEMERLQYETPDLSGYIMTLPNRVGSYDRLFGTVQIAPTQLPTYKLNDASREYERVGDALVSSVSLVVCGHQAIILPGAAA
.................................................................................................................................................................................................................................................................................................................................................................................
>A0A482A5J5_A
MEQFLEIFDVHGDERIAVEVFALLSENWACGHLSRECMVRGICARQFFTRAIERAVEARNQDEARQLVRVAIRTMHDRDRVWIHACRNFEEPISTFFQCEMNNLMDELRNLYSMSGIEAGFMEEARVQRIHRMRLDDTLSLVHLLFVPVLGETVVALNGVARFGYIGFAFYNKMYELQYRSPFEEPLLMSLRDIKREVSERIPVCRLTGFQRPVTHIAFIPEDLRPLFQTDERVVKLARYLEMDAKLFDFSGRREFPKMLKQKFGIEGGCLATFSAMMLRRQYGEGGAQSLVTHRLSEVRDTVEENALPAMMIKMHALQEIDTVLINDWICGHSLCQVCYLTAAMPHTQLPIIDTRLSEMLHGPDVVTVTSHAHGGDIVPRVTELGRGEVFRRLGDHWVRQRVYSPFEALVVIAKEIQLNVRGEGMWNGRNFHEAMCHLSRCFIYWDMNREERSIFYKLLFFALFGGEAFANGRHVQWDNMGVFIRCIFRGTQVPIHMEGIMICTILKLLRNYIRIVSQRVVVPVE
..............................................................................................................................................................................................................................................................................................................................................................................................................................................................................................................................................
>A0A482A5K4_A
METFVRLSGYAGLDASLLEVAWSLREAYVCAHRGGRCRVQGLCVFQDMETIVALVEARHDRQMARDVASRLVEKAANPRETYCAAVNFANRGGFGNNDAQIRQAAMDLELITMDLDLTATFSDLTPERRDGGSCYLDDSQSYIHLLFTPLLQTGYPNAVAGMKVGRYLFLSYEMDALSDVTWQHDPDVLAHTNHFLAWGATDEPYVTPYIRETLVRWLVWVPSDAWELIQDEATLVRMYRVLESDTKMLRLLTTGMGPRIFYQRFGVEGSGLFDVEDVLRTSCGGRDFLLRQIERTVTHPHHLQLPMLMLRGLRHSLYRVEEVEGWLTSDETCQLCAIAGFEHPRAIIQDTRASEFGIGVSQRSVRPICHFAGSVPLPMLQRGEAPTLQGEHWCAVNALDGFDSVYITASSAHRLLRALGIRGAGARRMMLQYISYSTLHFSHTPVSIFALYRLTMYAYFRLLVDGEPLDANWTDLGVFLKFIMAEPVSSALYHRRIHSAMTRISLAQISMDVAADRIQPPAWR
............................................................................................................................................................................................................................................................................................................................................................................................................................................................................................................................................
>A0A482A5K8_A
MPAQTLLAPADIIKRNVEELQARGIKIHNATEKADDHGGTDNGGVVGGSVESDQKSEEDRKAVDGKRNSTGGKGEVAGGEGFPDNGVRASVDGDKRWGVATDEIAEVLRKTYKGEVIVGGNKVIILDKGLLEELGMGRDSKARQTDVVRNIRSNRGKEKRVTELRNIASLDELERVLDIKKDRSEKEKDISQTGVRIVSSLLRDVKWATAIVLVATGDEGWKDVKKEALKRPNIMQYVIEGEEIDREFLRLIDYL
...............................................................................................................................................................................................................................................................
>A0A482A5L8_A
MDEFAIACYDPQLNVKHPELTSYDVIVERNKDSGKENQLWLSVARQKVTVGGEFDRPGVGWTFEDHYIHFPDLFFDALRATSQGKSRLRVFDQSRYNQNLVPRKCMDSEYATKIETRCMFGRVMVESKYSEMSNVNYLINKKYEYCDHSYSDFFRDVFLRGHACFFYPMILGVRSGWTLTKRADGIIGSEYTHGGISPQQLQRMKHKGMRECIGYLKDNPNLDSECVWKHVNEVSRERADPEVVVKVSVTFDEFKEKLAKIVAGTGKVQVKKDIPQFMRNAYTLAALSYEIAGRISVYASDPAMRGIALVLERSVGNISTNAAKYCTTEVDKVQLLVAPIGRERWVPDSKPQPERGDERNIMIKVHFPPALSLGYYTPYEYLISDARVKVDEIKKLVKRFDEIRDTPHYIEVLQRKDPRSMFYLSGSKVMGQIATIECGAMVHHMELHFEEKKRSDWSPRVFCYPYNYLIWEERLLNQHPMVVGNFLPDNGQEMDELSFEMSTQIGKKRCIGTISRLMARSLFEILIEIFDRHFTHTRVAKPRILDLNSRFSKDTTPVTLCKLITNLYCRYTMLPEMGEAACERFQFCILEGTAEQRINLLASLDASWDIFSNVGVVHYDAVIRWNLLLLSFLLMPTVKELDVTILFAMVPFTDTVLPIPFTTRNFTDDLTISGFLTFLQFYPKKAALKREIKGEELALIRSALKRNLGVRITLEDNPWMNGIREHLEAWMGCICGGVSEVFTVIRPIRVPKPGFLVIHLCSRHTDISYARWRLGRRYLDYDGCRGEVWIRIPELSIKVDGEVKVKVLKRMTRGFTFDVVIVRSQDATFGNDHLGVKLMN
........................................................................................................................................................................................................................................................................................................................................................................................................................................................................................................................................................................................................................................................................................................................................................................................................................................................................
>A0A482A5N7_A
MAVTVHGFNIIRRSLERIYPNLNLNEEKGYVAFYKFSDNIRKIRRKRGVKYKRDDENIKEDIKRGGVKLYGTDVLYENDWTEMVKGFPVVEDALYIYENSWVPQNLVNPEEEFLRNYRIMQNESSLQTYILSRGKTEMQIYGDVPMKFWMSFLIEMEQATSTKTLGIHVLASFINKYGNPFHQGNRDLSRIEAFNTCVTTPLLAEMCCMETILELNIRMRMREENLTYLEFGDEKVDPIELLREFFRMCLPHPKKINNSLRAPYSWFVKMWGIAADPIVLLTSDGGDDRNAKDVFFKKFKTYKNKYVDIFKADFYRRSLRANLDKVIETEEYAASLCGVSLELKNFKRMLKNVYKTPFYPDRISNVMLASFLLSIQTISGYGRAWVVNKPTDFENQVKPNKANLIAEVSELTSNYFVQAYQEAKDRREEIVKPEDLYTSMLRLARNTSSGFSTKIQVEKSFGPGRKDVVEIISRIKALVIFTKGHEVFTEKELKKKYNTVELYQTKGSRDVPIKSTRTIYSINLSILVPQLIVTLPLNEFFARVGGSTSPDYRKLGGKVIVGDLEATGSRVVDAIDTFRNSGDDTIFSIAIDYSEYDTHLTRYNFRQGMLDGIRRAMKGYGDLRYEGYTLDEIVDFGYGEGRVANSLWNGKRRVFLTTVDKYLSLTDEERVQGDFKIPPGVKPVTNVEIAKRIEIEKADERADPDSYLLISPTDGSDLAKIDTHLSGENSTLIANSLHNMAIGTLIQETVKKKFPMMISFLSEQYVGDDTLLYARLHTYDANNIDMIANTIFDVVGKCGHEASESKTMLAPFSVEKTQTHAKQGVYIPQDRMMIISSERRKDIESVQEYVRSQVQTSVTKVSRGFSHTLATYILMLKTSVIGAWKLKRTILDESRYRDRKFDSDDEDGFTLVLMRNPLTLFVPIGWNGYGAHPVALNIVMTEEIFMDSMIMPDLREIMAPIIKILGSIPPPWNETKADKRSIRSGTVNSFFGKMARPVVRAALQNTEVMDLLETLPLGDYSPGRISRTMMHSALLKEPTARTLLTAGYELEYQRDLNGWKQNDVAFTIGEGAGLISSAYMKIFDVYVAETLPFVKHAFPDQNLSPQFYLQKSILGPRRSERLRMSYIDRLDAILRKDTVMRGFITGNTIVNVVEQLGLSHTADDLSMVFMLMNIEQRVAEELASYITSERVRFDALKLVKKGIVGDEFSMSLNVSTQEMLEETLIYPRELSKTELDAVSLYVSQYQMLRASMGKSKVRLQIHVPDDIKRRYKIKAQRFRTHVPKLKILRKLLDVNRMSVRTLENQFV
...........................................................................................................................................................................................................................................................................................................................................................................................................................................................................................................................................................................................................................................................................................................................................................................................................................................................................................................................................................................................................................................................................................................................................................................................................................................................................................................................................................
>A0A482A5Q0_A
MLSKLSQRFDEQVKQRESVIEILVEEEDTPEEEFEPDVSKSTKDAQNEMELQPVKNMMFPSAPRPPSYADYTVVSPGVGASLNILNNAMSNTTGASNAMKEEKTAFGAAAEAMRDDEVIRDVKVCVAKKILPRLYTECTGLRRKRCLTQGALTFVAIIACASSMITFAVDMNLDDVVLGTNTNETSSMKLPSWFKGITGFMGVVNMCSTGMMLALGRYERVLSEKIAMLRKEITKKESYMDAVSMGLRGSINLDTINHGIN
..................................................................................................................................................HHHHHHHHHHHHHHHHHHHHHHH.......................hhhhhhhhhhhhhhhhhhhhhhh..............................................
>A0A482A8S3_A
MEFAVGKYDSKDESTAWRAGIQYTEYKALIDIGKKRDTDNGRWSVEEDGAEGTYATIRDKSEKKKDLIERENRKDDVSMHDVIEYKPTGDDLYLIARSAIAMGMRHYHNKRTFEAGESNEHYIRLIDESSDQQIIRRSNEDSQDLHLPALNMCFGRVYLTNPWMETASVERIPLRRAKNGSGERNVCMHDANNLAHLTYTRLLNVVHPSLYTIKEGLKMYKVKQHGGELKPHENDLYDGADKFEEVELKDYERLADLRGIYFEMFGVAEKITNLSSEALSKAQSTENLKDGRGWASFVFGLGGLSDTNSNPTQDFWTDLKIEEMINSAHTIAQESFRGIDRQIDNNEKQKYMQWFKEILVLKHANMTSDSASMLSKLAPDYGAGLYEHLEKVRPQIESLYRESNKNTSDNTLTEKRLLMMYLLTMMVERKIPTFDSGTSISRGIAAVFYSFFGPYETWKNSIHGSRISEEHQRKAQEVIDEVRKFILKKEQEENAKRVSGFGVHVQRERKSVLRELAIQRYDVYRHEIREDVPALMWSSLTPKEKEITIKKGNPKDTETQYEREVINESTKEKIVLRKLSKIDKKRIREEIEDKMVELTTVKSIRNGIAQRSEKYPATITLKLLDDILEYISCRNDLMADKLMISIEKQIAKEICRDQECIFDYDDFRMNNATYIDMREVLRKIEAYLAEKRAKYLSLESYELSLQLEDAEEEIILIDLDEKSYSEKFVAALIDRGMWSSDLPHCYELCGENHDLTKFLVEKDAGFTPSGDFQKPWYGEKPIVDGFTDGIGLMLLDTTTKKSDKLTEPSALNAVIDVGGYLWKQTVVHGFNGRDIFDDLARSQSQQSPNDWMAKIAADNPDEDGCEVDIMQCVMMRNVSELVFSIMKWHGSSVFLAMRGRDSMSYPKIDVWDYAALLNSIRTLPQLAVFLMDSLFENAVTVRDANISQDLMSRLRIPMLRVTTLMAEFPNLYKFLSSDLSRDSICAWNLFIVSLCLDENLEFDKVIPIYICEKERFRLVPVVVGGENGRELLQGVLSKMTYNYGVESDIKIRDDDAEMWNIIRKSLSTIRISWRREIDFITQTKHIHFDTWWASKCGGFSEGLIMIQGMIKPKREHCVVVICDGKASSLEWERRVNERLRNFSEGRVSIVILNIGDGTSTPDTSIVIGGAGIISVRQMFRTCYGSKVLVYLTRGTHHMIGNDFLATKLLNQ
...........................................................................................................................................................................................................................................................................................................................................................................................................................................................................................................................................................................................................................................................................................................................................................................................................................................................................................................................................................................................................................................................................................................................................................................................................................................................
>A0A482AC58_A
MPRRKPMITGAQTMAVWWADQSKAIKKVRRIEKRLMESGIVPAERERLREERDFLIMVYELAWMETSDGESRLMRLPRY
...............................................................................
>A0A482ASZ7_A
KLSRRPEKFLHRLAICTTIATNYIIFKSEAWFWGIVRKQRLELFQGSMDGAFELIFGRRQTDHPLGAHKVTADVSKRW
..............................................................................
>A0A482ATP6_A
LVDKNPHNTTESRLVVDFSQFSRGSTHVSWPKFAVPNLQSLTNLLSSNLSWLSLDVSAAFYHLPLHPAAMPHLLVGSSGLPRYVARLSSTSRNINYQHGTMQDLHDSCSRNLYVSLLLLYKTFGRKLHLYSHPIILGFRKIPMGVGLSPFLLAQFTSAICSVVRRAFPHCLAFSYMDDVVLGAKSVQHLESLFTSITNFLLSLGIHLNPNKTKRWGYSLNFMGYVIGSWGTLPQEHIVLKIKQCFR
......................................................................................................................................................................................................................................................
>A0A482CER6_A
MEESEFPTRRDYLFWRGTDGIQYHPKVFPWDVNQTWKGKGGLALRRVEMEKLMEANGWNDKPYRSSAYTEASYMLTRWEKMDDKDRAVLLNQPPKTLVEKKKFHGNLENSMGSIWSSSICRKNREDLILLCAAGPGPDHVLEKLDYNLQERRGLYEASATKGMVDNTEERKERIFIPGDKKGDKDKIVDVKKKVIKGRLTPRAAKVAHMCYANFKSVSGYMVGALKNNRSWGVALAKQLYPLINDEIQHRWTEQLIRGDVSKEDAIRRTNLLRSSIAVWSTNTWETTPVQDILVEESEEERESEDEGIIHFSAGITSANFRETLRTNGICPICLFFHIRGIQPRDIPEKYTKGPEDVDPLLFKCDSGWLASLARNHNREMHSLNGNITDRTIIQGRDTREALMGHDSTMGWEMPPIHCICRENWSQITKEAEKYSFHSFFCDSSHGGSSTYVAAGTLHQPAIGTLSDIDEDEMVLDQHMDRDLAPADRQVRGRRLYIRVGDLIREDELERPDIAPRGSDQLWIGVGADRGKHHGKIVMTDIGENMTKTLKDPEDKSGVINMNYSRTIYNYIVGGGGLAMASSVCRLSDWRELGIRITLYDDIREKRFSQPTGVDWAIAHKAEVPTRYIPSERGGWNFQACVVSWRYVDRYLQGGGSIPVGDGENWDINSDEVVLIGIASNAPEAGCGREAWIISHLDYPLIFAVDRYTVSTTRANGGIATKEQDFVRTASLVDLHSSAKKIIFVTNTDTQRQIVLGGLRCTVAQVNRFGEPMHGQEPVNYAFDGAIDHMLQKMLTTTQCLREAFDSYASSYFPGGLDWMEVDNLVAVLKVRWHNKPSAFISESDDGSPGDKHLRYIPSGLCRYLGYAAREDGDTIRYGSDDAVTCLDQIFVDRDTARAKPALRVGRWDSGAELGMLSGICVYSAFDRENHEMVRSRIHAGGTDSLQRSGYWRRITESFKRQNGLRDEIASPGSYVMLGDYWTTFVEPSVSGGATLGIISNLICKSAYCTWSWNMNEERTISPSLCGTRTPSSWWRSYLNETFVPFQMGGGANHAVYDYTVDTSRTEWAYEKWQPQDRGEDDYQLESVLSRINLESHGYDGVEYMALPSRGRNSSYGYHLETLATGRLARSCGWRDVYQKLDNNLVKKKWSWGLNIVIRDWANDTIKKICLSVNTASLLESSYFLEGVQLFRGPETQPITGSGKDYLYRPSVTDWKAIQGNLKAGTLTEGPGVPAIGGSEKKVTTVPSSHGHGGIEGGWKEDGGPGGKGVPAEPSLPMKREITGKSLEIGRTGASVRTVHAASTEHGLPTREAVGGLITETSPAGLPKDVVTKEKATRRVMVTGEDEPKPGTSAEAALLNPDHRKKQDLQ
.........................................................................................................................................................................................................................................................................................................................................................................................................................................................................................................................................................................................................................................................................................................................................................................................................................................................................................................................................................................................................................................................................................................................................................................................................................................................................................................................................................................................................................
>A0A482CG68_A
MFSRGNSIGYSRLNSQSSAASISYGWSSGISGDIFLSSDRSSVPYSRLSSVGSSSTNPRSSTSLGSISDSPLLQRQAPQSISNVQGNSNLVRSSNITGLSRDRVPGIGVQGQFRTLSDLPQGGVKSSSVSSTPLQNGVRQLWDVQEAKIASNAKNMLASTAETASAKTIRGFSGTLGLGAYVSQQAGQGINSLLTNAETATQRSDYDKNIANLTLGGSQSANIIRNEQQKSIDSRNTAGAIGSLFGPVGALVGHALGGKSFDSSVLNTFNSVTGGKVNPTDTGIAGSLNASASSGTTNISQNVN
...............................................................................................................................................................................................................................................hhhhh............................................................
>A0A482CGK1_A
MQGNMFEQQKYMARLNAELRGYMTPGAAYGGNAAGLNPPGGNTSSLGTQTNTGLTAGRLNAGRAGLGYGEPRAQAKMVTSKGSNIATGPSLQDDIDEGRTKTQPFSRSDPNRQGFRGPKGRAQNVASLLGGDSRDQVVPESAASGAASGLRKNQQIAEAGAMGGPEGMLMEAGRQEAEGQHRMGVGLGAAIGSSFA
....................................................................................................................................................................................................
>A0A482CGL3_1_A
MSPPTISCGSLLSTRAELAGDTIYSCINNKSSKSRFEEELLDGGDFSHTLTCPSKDAGFSQIKVSGLPTNQITPLAARGHMSRLMDWTCGLYNKIPSWNATVDAVLLRLAMMRDKISTFSKTAVIETMLKGSDPLTKLAFQSTIENHPYLSTMTSEEKISTLKIILHTINIAILLINLIVMFSGTSSKSVIALQFASIISSLTLFISEIFLKNQHLVPNINVQELLEDLLCSKLESQFVSKFDTRRDQVIVDMFSNYGKKYNLPESILNIAKDRLTTQGSEIITCPETSRYFDYAINVAEKTGALLAKYPGLRDASIVNRVKFDAGIGDGLHQAFSHFKVVQELHPNTLTQLDLMESDYDYWKIIIKSINLRTPYKNLLMEGYPTLNGEFGQIGEETWNLHTSQAESEAMLPKIGKAACALLGIIGAAIVAFSGKGSLASILKKVKSFIKEWKDTKSLITGFKAAFITIVYDLFGWDIGNIHALKKHAKEIILTLTKASTVSPHLLAANVYLKRKVESYQTEALQILTELTEVNSDDVKEIIKDLKIANSSVSKILSDAHSVSSVEDFRQTPVALYLSGHPGSGKTYFVQHILGPYLAEHLNLSLPSTFSIDASGHFNLVDQQKADHLFTDELGARVDDPLIQSLNALISDVPFTASGAFVKDVKLSPKLVSMCNNEDEIKNSSNTPNYLRALTSRLMQFNVVHNEFQPEASQERDSLTRVPDMSNVAFYRVKCDIQGRRTTTTERYSALQICEMVKQAINRESVAYRQKKEKRLQLSCDSVGPFCFSLLDFIKNNHNYQAFLCKEMHFLFQNQEKFYDSPDLYPLSQFLGVQICLHENGTIKKIGNGLEKLCCERKEEKGTLDFLTNKQLYSSQMEIKQKRETLYLHVTGPPGTGKSTFIRDKLVELATITGYEPLYATAASLSLIKADLCSAKRPVILVLDDVITLKPIEFQGIYDHIPEGSICIMISNIKFADTYWWKKTWYRKHTLKTIISDNPEFKPPAGWYRRLNLPFPLLGAGRVHNPNYSTRIIEFEVLNSMLAEEQWDEFVQNEFFTHVQQPLPTDVTIKYNVLAKEMPKVSDNVYVRFADVSSFKSIMSSPLSTQFNFALAMKSMNPKLTLKAQNLPQPKDLDAVEF
.............................................................................................................................................................................hhhhhhh.............................................................................................................................................................................................................................................................................................................................................................................................................................................................................................................................................................................................................................................................................................................................................................................................................................................................................................................................................................................................
>A0A482CGL3_2_A
VYYNQDQSVESYLLSLFPIFQKIFPTGTGATLEIGGLITATIVDSTIYTTAQNPQVQSLIEFRETGVLVRRADATDYFSLNEIKELITSKVNAISHFVDSHPKWSILVILCNAEQLKSYCVSLGLIDTSTYQLDLEDPILSHFQEIINSTKFKLFCGVFITIFSLLTITSIITLSYALYKLFSGKPEEQAEVEISDDVYVYHEAQANDWFDDIEEEIAAGKHPKDIPFSKPEFYEDLTVSVPTRTKKTLEQEDYDQQRKVKARATKKKFGFTGRMVQHNPKIVAIHEKKAKKVNQYTSQMVRFTDVTNQEPLNDIKMDKLLRAQCKCTSAHGKMFGTFIGARYVVTCAHLIKKEDFDKQTIIKVTERVHGEEVEWDAIPIYYGFKKCFKNKLTDLLVLYVTNPTFPPKPSLIKYCKTVQEFVDHENQKDVLPTAVCYLNGGLKREVLLESSIGENVITTFDKDGEPDVEFNSPIISHEIRSNQGMSDLHANTFVPGACGLLIYGRDTPSGNGWICGVHTAISIHDGKKECEAFPLYRDQLEFIIKSHVTKLNEIMNLTTDDFKNSFLINDLPFPKHFEGRKLFCITQGDIKCLNCFARLDCSNYLQHTCKIRELQIKKDNIHYSFDGERLTCDVPEWWEEILKELHEQPHNIPNCAIKGDKLIKEPELTYLGKSWFKLPSNTRPRYKPAPYAHQIPYPVLKKPAALHPSQIPEEFQKNLDDIYKVEYEGDRIISKEPTSKNIQSNQIKLMYGGETDQSCFDFFGSKNFNKASLLFKKQLHKVIHSDKQNLKYRFLTDDEIVNGITNQNHPLAKCIYGMDLDSEAGPTTSYLGTNLAATKRELFEEDATSNRDGSPRYKLKPEPAKFWYRVRDNAKKGIVTFCPDHLKLKNENLKIEKVNQGKTRAYISRDVFGMMLEKKAFGFLQGLFHLNQCKQFSAIGADPQKHFAPMIQRFYNKNCTNLICYDVSRWDKNTLRIILERVMKALLEYLRSEFSLTQEQENTIRVVFASVLDTYFITGSDFFYNGRSMPSGTYLTALVNTLINEFCLCLLVSKIARDTGRDPDKIMELICSIFMGDDGVIAFPDSLLNFFEPKLIQSIYKKMNIELTSTTKDGSDIGVVSLIDFEFCSRTIKIHEI
```
