## Supplementary material for "*biocentral*: embedding-based protein predictions": bfvd_shard_00002.preds.server (part 5 of 22)

```
.................................................................................................................................................................................................................................................................................................................................................................................................................................................................................................................................................................................................................................................................................................................................................................................................................................................................................................................................................................................................................................................................................................................................................................................
>A0A482CGL3_3_A
EGERFVSFPLKEISVKSDSHWVTSLSNETRLSICRTKLQEACLHGKEFYESEVAVVRLILASLPSSLQGEILILPWEQQLTTVIPSASTEFCESKKDIQHFLQIDASYTQTNTSNLSSYTSQFKKRNSLTMSQSIDVDTSDFATDYVSEVQRYCQKHKFEVPEYIFKRADGPDHEPSFYCGAVLTRGEIKDAAQTIAISKKLAKQQVARKLWQAICRDRQLQMDRGQVPTANDGRISTTSAVSRGLGTTPIADGLSTPLAPTGDASFDPMITTQTTVAPVELVQPSIEPLENLVNYGDPREFYDAIKTQQIPIRDISFNASAAPGNIIAKIPYGPDYLPDFMAEYFNRHKYFKGAFSHTLVLYSNATITGAIRISHVKDIDQDIYTRQQLVETNHSELMQLNQVSTTSNYVRTFEIDYAAQADKVLPVQEVVNGTYKWVPSRPGVVITLEVPVQQIYGQTLNLTLQHYTCWGKIIVSTPILTKTTNTIAPGSRTILEATQGMTLETLISSLEPGLDAGDLTLTTDGFSYPSPVFTRVKDYIHTGIEFAKPADIEFLALTGGQTESVSGVYSSLKLANAVINISGADPKAHAGQVWCRLFLLEGDAPWNMDNAKTRDSYEKAFSQTGRIRNDPPFPYPSSDFTNTDQCLAAMQQGFIDTYNERCTTALQTFSAVPFKLLSIVSTIYNGTDVYMRRAVDLTKTTNTISCKAILCTIGTRTFRIYAIDLYVDSKSEDWLFGFDYSNGRYVVHDVFQLTYTPPTAGVSTIPLVSTWKNFSRLPVGCKSFCLINPQTSAIVTSNGNEGLPTVTDTKYTAALLQFLDINTPENRLCRITLMQSGTGRVIANIYYSKEYRQMFIAGTSATAYAAFIGQPSSSYVISSVTFLTPSESFQTTDDSAWSNRAVQPATQRFYKAQMMLATALSAGFGAVSGLAGGINTAIQQQAEFKRQQLLQQERLDYVNRWNQLSAETQLKTNEVTNATNLAVASGNNLTSSLIADKNNANALAIVDAQNSNRISLANINRDTSLSGYKNQLDIAALQTATQLGTKQIDQQIAQGNNATSLGVADIAATASVAGNVLGLTGSLANTGVGIAKVVTDYLQGDKNRENQLQQIHVKGDEDRKTIDHRLAAIGGNIAASQ
...............................................................................................................................................................................................................................................................................................................................................................................................................................................................................................................................................................................................................................................................................................................................................................................................................................................................................................................................................................hhhhhhhh..........................................................................................................................................hhhhhhhhhhhhhhhhhhhhhhh..........................................
>A0A482CIJ1_A
MECSHEETVSAIAGLTASLAQLLFHMAGLVGYLATFSYHLTAVVFPTAGYLLWGAVQQIRDRLRPSDQYQIPLYYRDKHPNQFPMFRETPIWYARPTSPAYPVIEFPE
.................HHHHHHHHHHHHHHHH...........................................................................
>A0A482CIK8_A
MKTTRRRVATLRQQQPLLPVHRRTQYEELRSRRSRTLKHQLLPLHQWFRILPQLLISIALSISRSFYADLSNSGILSWLLAQTMNSWNSLQAIHKKQLNPGLCPEISLNLEAN
.................................................................................................................
>A0A482CV81_A
MNLDMKRHKAIDVEQAAILLIHGHKIFNSSGNSYHIDKDTKIVWMTAGELMGDTHLSIQELLTGEWYAKKPFDVRQEMFERPNEWVAAYNDERGKWIQVGFDSVSMRPIKAYHGYTGLVEGAKAQQATSFELDNCLPIEDVPEEATR
...................................................................................................................................................
>A0A482CVD5_A
MSDVLKKLGETMYKTKLSKGQIVVLIAEMNGVSRQSVYSWLKTGKEIEQARINAALDDIIKQGEMKERGN
......................................................................
>A0A482CVF0_A
MNAAQTINEYTTFLQASQKEYESKGMGTNFRRMADEGVTYFMQVTNGIRLDRIVQNEVVETLYPSMHEAVLTLSTGGWERV
.................................................................................
>A0A482CVG8_A
MKMAFEIVSFTAVIMLFAFCFVALFAHQWWMVLVGGLGLGLLLLMEYARDRRSARRRREYWNGTGL
...HHHHHHHHHHHHHHHHHHHHHH...hhhhhhhhhhhhhhhhhhh...................
>A0A482CVH0_A
MVFRRKYRTRLRRRFTRRHRRSTVRRSTMFRRRFFRRRTTRTFAKRKYWGRGAYRTPTTGNSHLYNNSLENQFNFHNTATAVTTFQNMDNVPKIDYVDIDALADHWIDIMGGDKVQMIRNMYQNGGTYSQNQAVCIDYFKVKIRHTVTTWEVKPNTANTIVTPLSTPTNPVAYWGPNAAVDKWIRAGEDYTQVTKWVPAYCKGGEFLYTTTWKNAHGKQSRWTPVNTFDLIGTPAQGGLSVPGGQLAPWSPRFYQLKLRSTATINNSGLQTDKPFIPNVERFLDAQGLSKKNLLRMPSLKLISPGASDGATVFVQVQTLIDFAGNGRMTGNGAWQDF
.................................................................................................................................................................................................................................................................................................................................................
>A0A482CVL6_A
MWMRLFYNRRGNSETMVTYARNNDDIKKLMDDLGAEYERYEAL
...........................................
>A0A482CVL7_A
MMEADGYILEIVPHNRWAENHDNIELIQKGFMKKISYTASIF
..........................................
>A0A482CVV9_A
MMTYTLAGVASVLLISGSWVVGLLWVVSESEKHIRRLEE
...hhhhhhhhhhhhhhhhhhhhhhh.............
>A0A482CWF4_A
MDEYTKRLEAENAGLHILLDKAYDDAGERSGAWNRNDVSFGTLLSSQNSRRSGRK
.......................................................
>A0A482CWH2_A
MATRNHGQSKSPERKQRFEDERAFFLRHCIINHKRHTERLREIHYIINDNSQGMTQRFSDEPGGGHKELNNMESRMHRNEYLETEQDELIGRIRVTKRAANLSPMIQTMVRDGVSIRRYGDIYKMSYRQALKQFDEEVRRVAGNAMKSE
.....................................................................................................................................................
>A0A482CWL7_A
MIDWKARLRHPATYAAIVGLLMLFVNRFAPVEVGFMQELFTLLGVVLVSVGVIADTSTPGITDDHKD
...........HHHHHHHHHHHHHHHH........hhhhhhhhhhhhhhhhhh..............
>A0A482CWQ3_A
MNIQTASKEALKAEAHRQALIKAVCGELDYKHPTVEAKREYLGSRFTFSGLFADKVDEDQLLIDYRMLRAEEEAELNFSGWMIEAGREEEL
...........................................................................................
>A0A482CXB3_A
MTLLLTCLIGALGLWDYETRRVMGWKWIRYLRKEQFVHIVVLNNRIHGS
hhhhhhhhhhhhhhhhhhhhhhh..........................
>A0A482CXK3_A
MSWNERLKEKRVVDALTQEELAKMIGVSRQHLALWESGRQLPSPTNRRKIAEYIGKPVHEAFADLLTKEES
.......................................................................
>A0A482CXL5_A
MKEFMFTSEGSIWAYKPVIETDPEKIAEAEQKFQALLDKLEEKVYA
..............................................
>A0A482CXM8_A
MNLGDKVEKYLGHWRDIIINDATLLFDEEDLKDKIDDVLVRMIEITFEQQGDVGDWSDLVEEACRDSEVKEL
........................................................................
>A0A482CYE2_A
MPLQPKYNGRTTITGYRGSQDLEERVNRCKERGYEEVARHEFTTVEKQFTKRRVFQSTYENQKVTVVMRKIEGEEQQL
..............................................................................
>A0A482CYF4_A
MIETETGWAIMCIVICLGIIVADWQQKRRAKG
.....hhhhhhhhhhhhhhhhhh.........
>A0A482CYR4_A
MENYIVYFSDDEYLCGYDLSNNSVTVTADISEATKLTKTTASWVAERVGAKFKELPQDQ
...........................................................
>A0A482CYU7_A
MTSKEQLKHIDNYLAELRNIRDKAILDKDKDLDIAEMPLSERELFMLGVIDFLEKRLDDTATLQDLLVIGFEAKLKREIERGDHREE
.......................................................................................
>A0A482D0S1_A
MKCKCGQTAEVQQPNIFGEVEELCRECFNQLGHHEEETE
.......................................
>A0A482D0S9_A
MAQVKIQKGDKVLEVSERLYRVYYSGLGYKKAADGVTGVVDHNITVSMDNTKAEIVAELERRKVDHNPKSTKEELLRLLGVE
..................................................................................
>A0A482D0V6_A
MSHEGEVNEVELMRQQLTDHQRVLEEHTEILKSHTEQLKTVTDVQKKHDETITEMNANYMKLENTIFRENKETRDMMRGTMEKQFTLIEQLTGFRESAAVRDTDINKLRIETRRDIMFKIIGYVSTATVAGGFLYEYVIK
...................................................................................................................HHHHHHHHHHHHHHHHHHHHH....
>A0A482D0W6_A
MIQSSGNTIVDNMAQFNPTGIIIPHTWFKAIQKSGKPYMPAIVALAEIVYWYRPKVERDESSGRLIGYKKRFKADKLQKSAGGLAETFGFTKKQMTDAMSFLQKMNLIDIELRTITTGDGVRLNNVRFIEINSKKVFEITYPMTSKLQGYDPQVIGLSPVSHTNTEITYTETTNTKDSSSASPLKRVFSSYQENIYHNISGIDQQKLIDDIETFGDDMVLYAIEEAVTNNKRSYKYMEAIMRAWRQEGVKTLEEAKARTEARQNKQSNRRGGNGRAKGFKVDEQSKQDYVDNWNW
.......................................................................................................................................................................................................................................................................................................
>A0A482D0Y1_A
MRERTWKAWTMKDIAMLRELSEQGKSNKEIAEIMDRSVKSIVGRKGLAKIAKPNDWTKEEEAMLREMVEQGMTVRHMASQIGRSFVAVREKKSRLGLRLSKPHSNRLKQEKRISFSKEEYKDMREDYEDRTAYRMTCKQIAKKYNLSDQVLRRIARKRGWTRKRAGNFSSDIEFAPLFKAYYEDCLSVYAMKKRFQCSERKIYSSLESHGLEKLSKEERIKIRDEFSDRDGVPKTKRLSKETSK
....................................................................................................................................................................................................................................................
>A0A482D1U4_A
TEVPCYSCARIPLPTINVDITCPTLLMWKAVSVKTEVVGVSSILNMHSGAFRAFSGYGGGFTICGPRIHFFRVGGEPLDLQACMQNSKTVYPAPLIGPGEGDLRETAQVLDTGYKAHLDKDGLYPIEWWCPDPAKNENTRYYGTLTGGPETPPVLAFTNSTTTILLDENGVGPLCKGDGLFLSTAYVAGTYVDQRGRQYWRGLPRYFSIQLSKRNVRNPYPVSGLLNSLFNDLMPRM
.............................................................................................................................................................................................................................................
>A0A482D310_A
GPDEFYYAIVGREKGEQGTPHLQGYFHFKNKKRLSALKKMLPRAHFERAKGSDADNEKYCSKEGDVILTRGILARD
............................................................................
>A0A482D3C0_A
MSDQPYRFCKKIPPPPGWHKTAFNYAIARWLTQCRALHNEICPCGHFRDHWFQEDLTTSRSVATQTECLLPPEPPLRQPKEHTPAPAATGTTKDKAGRRAGRYDPLDFIFGPRPGTARENVPNRAPKPGSCNEKKKEKRKNVASGWSATKYCRLQKTPKQTVINRSGTEPWPDSDDITDEDILTVHGTDGEVITTEDDTGTPPDTD
..............................................................................................................................................................................................................
>A0A482D3Q9_A
LGPAEFYYAIVGREKGAQGTPHLQGHFHFKNKTRLSALMKMPPRAHFERGKGDDADNEKYCTKEGDVILTLGFVARDGDRALDRAVVADMAGRKMKEHAREFPDLYARHGRGLHNLSLLDGSRPRDFNTEIDVIYWPPGCGKSKWANVHPGTKYYIMRGEWSYGYDGAEVVILEHFYGWLPYCEML
..........................................................................................................................................................................................
>A0A482D3W7_A
MARFRRYHRRRYPHRPRYRRRGHYHRRRYWYTTRHRLRRYQRSFRRQFRKAFHNPHPGSYTVRRTNPYDRQTVLFQGIIKVPLGTLPKGQQSKGYHLVSRIDISFGNLLRAAYTAKSKFMKDSGDWQKETGDRIGGPVVNQDWNQFPSFWWNWAWIKMIPSWQGRTNPIIYPIHEASQKIDDTASTLSHFIGFYQLYKHVKTTMAVLNTYNGPFVDNEKTYGHLRQTSILASLLTQDNYIMARENTIYNDKYAQPACLIEKLYFNFGELTAWGAPWAFPPGQRGTSRGLFNHHSMTGTNDPMADPWQPLDPPPPRPISQNYPESTVDKVIGSLHLANFTEFTPNYTMGTASALAAGGDADTSAKWEYCWAVVRVKSKWMLGNLRPYERMKVKWDIDA
.............................................................................................................................................................................................................................................................................................................................................................................................................
>A0A482D407_A
MANSVPRAPQRNLSVRPLQRPLVSGRPNDEPIGSNPDGVSTATGTAAPATEGAHSCAGCDWNHERQGRPPRWEVRSTGFYIWSSTWYRSRKRPKPGTEAWLLQRKKEREEKERCKWLECNEILPPSEDSETDSD
......................................................................................................................................
>A0A482DEQ5_A
MFSCKQHLSLGACVFCLGLLASTPFIWCFVFANLLSLEIFSPWQTHVYRLGFPTACLMAVLWTLVPAKHAVRAVTPAIMLNIASALIFFSLRVYSTSTWVSAPCLFLANLPLLCLWPRLAIEIVYICPAIHQRFFELGLLLACTIFALSVVSRALEVSAVFMSPFFIFLALGSGSLAGARRNQIYTSGLERRRSIFCARGDHSVASLKETLHKCPWDLMAISALTVLVVCVMIVLHVHAEVFFGLSRYLPLFLCGAMASIIACVMATLCTLTSVVVYFLHETLGPLGKTVLFISIFVYYFSGVAALSSAMRYKLKKFVNGPLVHLRVVYMCCFVFTFCEYLLVTFIKS
..........HHHHHHHHHHHHHHHHHHHHHHH...........hhhhhhhhhhhhhhhhhhhh........HHHHHHHHHHHHHHHHHHHH.......hhhhhhhhhhhhhhhhhhhhh.............HHHHHHHHHHHHHHHHHHHH.....hhhhhhhhhhhhhhhhhhh......................................HHHHHHHHHHHHHHHHHHHHHH..........HHHHHHHHHHHHHHHHHHHHHHHHHHHHHHH........hhhhhhhhhhhhhhhhhhhhhhh................HHHHHHHHHHHHHHHHHHH....
>A0A482DF80_A
MSDEGPGTGPGNGLGQKEDSSGPEGSGGSGPQRRGGDNHGRGRGRGRGRGGGRPGAPGGSGSGPRHRDGVRRPQKRPSCIGCKGAHGGTGSGGAGGAGAGGAGGAGAGGAGGAGAGGAGGAGAGGAGGGGAGGAGGAGAGG
.............................................................................................................................................
>A0A482DFP8_A
MKVQGSVDRRRLQRRIAGLLPPPARRLNISRGSEFTRDVRGLVEEHAQASSLSAAAVWRAGLLAPGEVAVAGGGSGGGSFSWSGWRPPVFGDFLIHASSFNNAEATGTPLFQFKQSDPFSGVDAVFTPLSLFILMNHGRGVAARVEAGGGLTRMANLLYDSPATLADLVPDFGRLVADRRFHNFITPVGPLVENIKSTYLNKITTVVHGPVVSPADARLYVALTYEEAGPRFTFFQSSRGHCQIMNILRIYYSPSIMHRYAVVQPLHIEELTFGAVACLGTFSATDGWRRSAFNYRGSSLPVVEIDSFYSNVSDWEVIL
...............................................................................................................................................................................................................................................................................................................................
>A0A482DG79_A
MSDEGPGTGPGNGLGEKGDTSGPEGSGGSGPQRRGGDNHGRGRGRGRGRGGGRPGAPGGSGSGPRHRDGVRRPQKRPSCIGCKGTHGGTGAGAGAGGAGAGGAGAGGGAGAGGGAGGAGGAGGAGAGGGAGAGGGAGGAGGAGAGGGAGAGGGAGGAGAGGGAGGAGGAGAGGGAGAGGGAGGAGAGGGAGGAGGAGAGGGAGAGGAGGAGGAGAGGAGAGGGAGGAGGAGAGGAGAGGAGAGGAGAGGAGGAGAGGAGGAGAGGAGGAGAGGGAGGAGAGGGAGGAGAGGAGGAGAGGAGGAGAGGAGGAGAGEQEGQEREGQEGQEEEGEEEEAEEAGEEEAEEAGEEEVVEAAGVEDVKEPGGGVVKEPGGEVVDVVKRGPGVPVVSHHHPGLHRAGPLQVEGHFSTL
...........................................................................................................................................................................................................................................................................................................................................................................................................................
>A0A482DH08_A
MMETPAESVRARVSSVTFYNVTQTAGRWWAIWVVGIVPIKREDVETLIVVQACQPPLGGSLEPPVVNAPSTTELNFLRWERELRRSGGLIAMLADAAEKDLFDLSFRTRDRRLLSAARVEDEQGLLFQPLFPAQVVCQSCSGDDGRDQQPPPVDGFGSEMEGEQTCPHAQRHSESPGQLDVYIRTPRGDVFTYSTETPDDPSPVPFRDILRPVTYEVDLVSSDGATGRGGDARRHRVSLKILEPAGGFESWLVNSWSMAGGGLYAFLRSIYASCYANHRGTKPIFYLLDPELCPGGSDFQPYVPGFPFLPIHYVGRARPAFWHRAPHSEGLLLLDLNLGVSGTPLADALLGLDARSGQRRGSLLLQQIWPPTRKEINPRHVCTREGGEGGGEDETTVVGRAEATAILEAPVGTPDGGGQARDAQTWLRALHRYGTSDTRRALGGLYTAVTRVLLHAAADLGLTWAYADEFILGFVAPTSAHPSEEPLAQAFLQGVKDSEDASRLDRDVMGGEATVARGHIRVKARRGPGCLLMAIFQGDLYVGGCREHSGPFLVWHEAFSWTLDQLAARPEADKAPPSHDHLLTLVRDLTRRLAPGRRRNRFWALPRAWLQRLRRAGLRLSGSHVCLLDKDGARPAPCQTATEHGLSPTAYFREIMAFLLDVISALHPGYTIPMEITRETDLLMTVLSLF
..................................................................................................................................................................................................................................................................................................................................................................................................................................................................................................................................................................................................................................................................................................................
>A0A482DHT9_A
MASGKHHQPGGTRSLTMQKVSLRVTPRLVLEVNRHNAICVATNVPEFYNARGDLNVRDLRAHVKARMLSMIENAKSPSIGLCREVLGRLTLLHSKCNNLDSLFLYNGARTLLSTLVKYHDLEEGAATPGPWNEGLSLFKLHKELKRAPSEARDLMQSLFLTSGKMGCLARSPKDYCADLNKEEDANSGFTFNLFYQDSLLTKHFQCQTVLQTLRRKCLGSDTVSKIIP
....................................................................................................................................................................................................................................
>A0A482DXB3_A
MVVPPLPTARKLVSAQAPPGYYNNSPTPRPRTTTVMTVPPPLPPRKPREESFDINSFFEFVVRCVSDTTFLVLFGLSMFQCFDYALSGADSKLVSFAT
..................................................................................................
>A0A482E7A0_A
EDLVFDILDLKGKTKSHRYKNEDITFDHPFSAMYPSVGSGIKIENTLVFLGYGGLTTPLQGNTKCVIKSCPNVNQSVCNDALKITWLKKRQVVNVLIHINNYLSDRPKIVVETIPITQNYLGAEGRLLKLGKKIYIYTRSSGWHSNLQIGSIDINKPMTINWAPHKVLSRPGNPDCNWFNKCPRECISGVYTDAYPLSPDAFNVATTTLYANTSRVNPTIMYSSTSKIINMLRLKNGQLEAAYTTTSCITHFGKGYCFHIVEINQTSLNTLQPMLFKTSIPKICKVTP
................................................................................................................................................................................................................................................................................................
>A0A482E7C8_A
VKDGITKDFNNNGNLKAVEPTLVNFDQLTTSTDAFNIKECISTSNFQLQTCYKCITNSLAMNNAKKANKVQKVQLSDVTYYIVPKVKPGAIKNVISYNRFMAICIAGIRVNLTKKIL
.....................................................................................................................
>A0A482E8M8_A
KVFYGAEESNVFLSKAEANFDAKVVTWNHRKDDGTEVSKAHMLEATGNTILRELCLLHFSVHLNGIARLCGVRVSSALKGIECYTSEDLKPIPLVNINSKFEAGCKFSLNTVGQYIMDRPFGSGKAYVQHFWA
.....................................................................................................................................
>A0A482EQ35_A
MKNKIFRSIPFFDIIKIKTQVLDLLCMNITKYYNEEHVNIIVKEIEQYINEKVFVKNLISIRCFNKEGCDKNRQNFNTSFSKALICIKSAKKGGVMVIFNKATKNKKVVYPSSNHIILLNPLSYYTISQVNRGSVILM
..........................................................................................................................................
>A0A482ER00_A
MYIIAYTNVVLLMLLGYCLYTGSLGREIEILKNVIDKMCEQLCQRFDLLHELVLNGFARMQNDLGVLSTTTLGNSDKLDEINRKIDSLLLINANIY
..HHHHHH........................................................................................
>A0A482ER83_A
MQSKFTMSEISHHTMYQAYLQRSFLSQKDWLYFDIPSEQLQKDFSLNMTSNDMTRIMQNAKTYNMARRILDRLLPVEARFYTMELLWNSIQPYVIFCFLFALCIHMEDWNSHETDCLLDELSLFLRQPIDEDSHRDKMYATSYRDIKFEYLHCFTVGQLKKFSKAFNKIVMRFE
..............................................................................................................................................................................
>A0A482ER88_A
MRILSYILLKSAITSVIVPNRCLTNHVSDYYRTIMSETATTPTNRTDLKNTLTKLREQLKCESDRLLGFVDIVSNFETAVESSLNAYVENLISTNLANRIMLRYTTLNRLRIWWTVLPDQTETNAGITEEYLRSYFDQYGYIVSLIVCSQMLGCAVVEYETQQSAEEAFETENAKNNKFKLTWYSDTQMYPRIHYVPNINPDHYDRVQNIIRKHKAARISSLSLRA
..................................................................................................................................................................................................................................
>A0A482ERE1_A
MLLFIMTSTKCSNESCTQHEQMSNNTQILKTNYIAYYKQIKKLINLIVAFVSNDNVTADDYKEFVHTVVELLDYIIQDFVGNKVHFWSLQQSNVKNDCQLIVNRLQEIRDKIHKESKVVIENNDTSVTNDYKTLLKQLLTVVSNTVDEENTETNCTQ
SSSSSSSSSSSS.................................................................................................................................................
>A0A482ERP1_A
MQANVMEITYHTFLLCKNVPIFVVYWEHIVQCRLFWLNSLRFEIFHCILMTSLTRIFL
..........................................................
>A0A482ERR7_A
MASKTTTVFLVIDELFEYKCYYKIPNTGGNGLAHVYTYKPVQLVPAMFDTITTHILTSTAGSSSSENNKKPLSVVYPKNEHLFSNWFKCLKNNTAKITESTTEQRVYLLCSFAKLNFVYDFDIYKLEHFGFGASGSIVHLARHCNAHPTFGKLILSCVIIELTVLLRMLAKLERMPTIRDCNDNNMDCLVVHSFASCKVLAQIALGITHNIRKLAADDKMMTKLSQFFVQILEERFCPSLDALEIYHNYFKLAVQMIKLNYKNCAQRQFSDFVVPGVFDLILADHRVLNNMCTNCTNKNSTGYVDSVYYDSSFVRHMYQLIGLSNLYKENSCFMNILAMFSHEPMQTMCFSRVYTYKM
......................................................................................................................................................................................................................................................................................................................................................................
>A0A482ERT5_A
MTSNVLLLHNYCIKMNGKNSSNTWRTITLSGHQIWPVLIEFMQMTDNEKDCIRIKKLIQSYLLNERPLKLTYYVK
...........................................................................
>A0A482ERW0_A
MSPQYAILLVFLVYLIVAMLSHFMSKPMIPDPLPPQPPPPDDDDNLCPTGFTGRYLYAYCDTYVQCPEKTLHVCPSCFDSKTQQCSTSCDYTVQCDNYWGRLPHKYDCQKFILCLHPTAMMLRCSDSFCFDPEIDDCVNTLNDNKCLCNNDNNNNKKFIK
SSSSSSSSSSSSSSSSSSSSSSSS........................................................................................................................................
>A0A482ES30_A
MILKNVYNSSAPIKRQFYAYSSAMVNETCSGNTNINSRCDQFETNHGDCLTRSEVYALLREVINWRKHHMQVDRVCDHVSDPGFAVQQNYINSILDTASLVVGDCPEKKRLLSYHSKRLTNLFNLKTTLEDEYAQAVSKYDIDPGRVVDH
......................................................................................................................................................
>A0A482ESR7_A
PCQFAFHGNSFGGIPALFFLTPIALGTGAEDRTGPVLTVSSMYLKGVVLPTENVTDGLHGIYFWIILDRFPTGTDPSVSDIFTGSDNSG
.........................................................................................
>A0A482ESS9_A
TRNRLNRKRFRILGSKKLVVGVNKKPQESLPHSRAAFNIFQRRRLVVAFKNDVSGGGRNYVERNRIYLSAASASGHTF
..............................................................................
>A0A482ESY4_A
MILVGINKNTFLMQSNDYFNYLNQRSLPTFSYENVGNDRYYILRLLTIMYPNLIVVIEYGTTRKFKNYSNYNTRRRRYVKRHWPKSLTKTNTLKKFLY
..................................................................................................
>A0A482EU50_A
MITNLYIVAANQTRIQFGTSTMPSNNKRRVISDSSSSSETAVSETAVSQLNNHKTLEISENISEQRIYVYLHLSQNKKRLGYVCKTTKRFRMSGVTAKCHHVYSNKLFDLYDHVSTMSVFSNYRKSLESFVTLLTKKAAMEKINYYAVQLTAYLNANLSDDNSIYSATQKFINKMRYMNNKEAIVQCLNMYKMCDSASVDDNGISLNLQNIRHQLFLLNEYCRPAFDNEHDRLKIEIQKTKTKHSDYLRQHKLDNVITKCSYCNIHSTDTLYPQCMHRMCTECLLRSIQINTCMTCKRSKTSDRNSDSDSEVYDEVVDVNNTNKNHDNNSTNDNVDDNNSNCNDATIYNEDTADLNTNTVNNDETTVDNDASVNDNDVNNVNTNVNNDNQNDNDKNSVDDDDDISNLSLPIVNITNLSRTVLDNHCDNASDNVFPSSNNNINMNEFALQPKQKLSKTSPEQLQASEVIVSQINEISQIENEVRNLLEKEISSTTVSPVAMSTEELDSIDKELAKSTNVDKNGKYFEHITVKTEKTSKDANTTDNNNDTEPFDIAIKQELFGDDFNTECENPDYINEYHEECVPKQEPVDMSDVECLNLPLSPARFVNDDSDDDVEIVQWADNMKPQIATFRMVRVPVLRTKEPPAKRQRTSRARKADNI
...................................................................................................................................................................................................................................................................................................................................................................................................................................................................................................................................................................................................................................................................................
>A0A482EUQ0_A
MTDRARGEGGSSIALHLGETFKLLIDHKYNTHPDTEAYYTDSSGAKYEKRRYIFVGADQDTEQAWADQQAYNKLPGQKIKGPHGKWAGWTFPNPPDDVVWPESSLDPTRSQPDPRPTPTSPPTQQFNWTGGGWPTNTELPSSNVPQMGIGSQGNVQFSPMTADETTIERAKNEGHPIPPITESPEIAHDLETLEHETEESEFNMQLIKQAIAETHDSEDIETRAKDGEGADQTSLTVHGRYVGPGNPLPAGKPSSKLDEIALRHDIRYHVELKHKHWPYLTYQYADKIMIDEINQNMEQIKQEGNEWLANFIKSLWTTQKLYSAPIGVLLENIIPEMGWYSGDTANKIYNFNQFQHALTRHGKTTWTGLNDPIHLPFRPDRTHPSETDSPSNADADQAAKKKPPKSAPPSSHSPTNKNLSSTDMSTCDANTAPTVDTICTNDGLPIGISNNSTSTASPGGTESQGGGGGAAKCPEKWFGGVTWEGNTFTTYNTRRCMLTPFNTKYLARSGVDNTPSVDIETPWYYFDLNAFSCHINPHTMQEIVEHTDGIRPLSLTITIAEIQAKDVSMGSGSTSSTYTITESQTATMLLHRDSDYDLPYPIGGGQDTIPDHLPGDWYSLPRYCYKTLGGISAEPKEHRITNTSTFCNGTRITNQTWTERHHSVQDSELFLIEGMPCTQLHPNCSWSYQYSFPHVSWALTTQYCWNTRRQDNPCQQLRFYNIKNTHYEDTKQDIDVVMCTSSSDTTCSNECGTSGSNNKIKRKRITVETKGNVDHHNRIQLQNNNVKILRASNTRPAMWLPAPRHPTGDCVFINPANALGIADNKIDSHYAFSNQKKHIILIEEELYSNGTTHSKTCLPGPVTQESAIRTPEGAILINTNALAVARNNADQTTHPAIYTNGECLPPNKTFQLVINTRRGADGPSNSTHIKNSTTDTTNFGIEQCYGMMPGQVAEKQSGFYENQIWCRNPNTDMADGGGNPLIAQWGIKSPPHLILVRMLPTPANSTTDMGKYKSPIMGSILNQYMTFQIQYAMKWEYLPKSRNKCWNPITPPQLPQPSNGHNVIYNLDTRRQGNQYCIPDETWAFKQRIRNRR
.....................................................................................................................................................................................................................................................................................................................................................................................................................................................................................................................................................................................................................................................................................................................................................................................................................................................................................................................................................................................................................................................................................................................................
>A0A482EVK6_A
MTLYRDCFVMYKYFLYFLHLSGLHEEMLHFINQYEKLHLFQDDNVIKSIVIESLRRVNAKAQECLRPNAHENVYEIITLETICKCFLNRKFHNPYVRGCQKAAQFLLQDCDMKTIVKFICDNHFDLQAMDNYINDCLIFFGERDINDAVNLLRCDCEDIMYII
...................................................................................................................................................................
>A0A482EZ23_A
MIGSGSPSLKEIVLSEVASLSDSSEEEEVEVDLDIGRPQDPYAICTVCCSCGDKVSLCVLATDAGIHGLEQLLFDALQLFCTQCAPPIGRHGR
.............................................................................................
>A0A482F4D1_A
MGQRISCGWCKKNHLLMHTGETVALDPSFFEDFSMEDLEIPEVTKQPTTVSKTVPIKKIKSKNKYNPY
....................................................................
>A0A482F4F5_A
ILDASRRVYCPSYIWTPIRGPFLTPIVISQSSQTIAYGESSDKPPVLTEPSKCLSTYSSSSSSCSSSSYSTSRSSSVVGSVLGNNENCGEDGETGIYESDYYPKPGNEEILCSGGISPVTQCIDSFMCAVVSHHTNEIIVPELSDSFGIPNPPERRGKPSWRRKGIFRRRKVTPCKRLDEELPPIRKAVKVNPSLFERLFSRKKL
.............................................................................................................................................................................................................
>A0A482F4H9_A
MNIFGSGRVASSEDYRKFLKHNKKAAEKLLLATTGSKPTKQPKRKSVTISEQTQSSLTLLGLSDGGVSKNGAYGKPEESKGMYRTRSSSMKLQNASNRYGMNCLVNEPQVRRKSYTKPSSNINPNHYKDMVPTQRRHRKSIKKSTF
..................................................................................................................................................
>A0A482F5F3_A
MSNFISVAANAVSYGPHIKPSVSWIQESKNLLKKRINKGCVLPTPIDVMEAAVVALKENAENLSGPGLFYVGRAIALSSIRNNTVPESVIVNCISKDEDEEYRKVYKKFAKGNIDKLNLSSSALWQVMIKNYWKYLKSSTGVDLVVDIIVNDSKTTQSLTTMLLWSTFSGKRLSKNPFKHKRENSKLEEVLSKLKCCLIKIEKYAYYMRPEDPMAKSEDTKIRLHELLSYTSVCYRWLLWFMDFVDLKVLQKMEKFVSRQGPRETQCPSELFQRHLTGGPGVSSGTGTALVLSEEIYKTLSVMLNISDLWVSSPWNKNIHGLTRAVVSTIEIVSMVHHHHQYLINLVLGGYMCWTDGGMGDPYVISALRYQGRFNCFLGDLVPTIAASTWFNMEKSVCAWFKFALAKSLVGHDTLTAHYLSVLGSIDSPQAPTEERKRVGMRRASSEKSSMRVFDSLFSPPRVPLPSPPLYTSQDTYTKSKQDSPNPYLGMSSMLKSPHRKCDLLKVESIELYGGICNKGLNIESSSSEPETPYTSPDSLNTNVETKFPYANLANVTDEEDVFEYEHNCGSEYLHYQRPSKPGEQRQSSAIQSPGSETDCNRYQRPRRQSSAIQSPGSETDCLTQLTENDVWKINYQNIYIRDKPAKNKPVERITNV
.................................................................................................................................................................................................................................................................................................................................................................................................................................................................................................................................................................................................................................................................................
>A0A482F726_A
DGGWFLVQEAHCDETDDEFEKLFDASSGSNVSDLINDDEPAGPDENHARVLNQQLLEESEHYAGDLKRK
.....................................................................
>A0A482F762_A
MGVVEVNIITFIDKNGALPGNSQDVHPYLWRFMAKQCSILSSTELAMPIIVRSANLCNLVTSMKHLPKTSRPIVRTTKFNNKFLKPIEKNNLFSEDKPGHSIEWSSVISGYNYLNSGLFGNYPFNLWVFGAADLCEPVISNIPGPKRLIYAYVSCVWPSPSWKPDYLNISKFNVEE
................................................................................................................................................................................
>A0A482F9V4_A
TFCFGWIIIPSLTWLIIQMIKLVMIITNKHTGESRLRYLLEKVKVEFQNTIGNTTCPTCHRECSCKEELQSHTELCIKGSCPYCMKDLHPSEHILQEHFKHCPLTDRYVSKVKDAIKGPSPTTLCYRRLNTFRYKNRCFIGIVWLFLLFIEMLCWAASAQKTEIPTEWQDTAHGVGYVPMHLDYELDFSLVSGSGYVHKRILEKPDDERSKIPLTIKIGPQQIIASVQYLGHWMDAEVNIKSSFHCYGECRKYSYPWQFA
..hhhhhhhhhhhhhhhhhhhhh.................................................................................................................HHHHHHHHHHHHHHH.............................................................................................................
>A0A482FBB9_A
MGAQVSRQNVGTHSTQNSVSNGSSLNYFNINYFKDAASSGASKLEFSQDPSKFTDPVKDVLEKGIPTLQSPTVEACGYSDRIIQITRGDSTITSQDVANAVVAYGVWPHYLTPQDATAIDKPTRPDTSSNRFYTLESQMWSPESKGWWWKLPDALKDMGIFGENMFYHFLGRSGYTVHVQCNASKFHQGTLLVAMIPEHQLAAA
............................................................................................................................................................................................................
>A0A482G1X8_A
MGSLNWGRKATRTYRRKYSKIVKRPPSTKIVNRSDIILKSRDVAGIEIKAFADSTRYTTKNLMLVGTFSMAPGQLLRYLIVKTTSPISAYSAVFSNPSLMVSEIGQDMVTILKKGKIESSGLSGDVVKSFERFVRLGPGVPSSQHLYVIFYSSDGMKGVIENRSYIEV
........................................................................................................................................................................
>A0A482G583_A
MVEAVPIIHQFVMDLNQLPLSFALKKFLKIVLEQLTELGTERGQTLSSISLKELKDHVSSRISGTPISLQMEDLTKLNDLLLKLPNTPKRTVSSESSTTQKGKKRKTKDTSMSTTIATTAVLPADVLSSEDSELSDADIDTMCASVLPTQKNTGISGLNISLRRPEGCYTWKSPEWTSADRYYEIKIYDNPNKLKSVKPMEMWKQAAFSAKMLLPNKGKNGLISAKINKKLDQIMKMSLQLAQQYPSVDSNLVEAYDKKD
....................................................................................................................................................................................................................................................................
>A0A482G5S9_A
MIITTEKETILGNGSKSKAFSITASPKVFKILSSDLYTNKIRAVVRELITNMIDAHALNGNPEKFIIQVPGRLDPRFVCRDFGPGMSDFDIQGDDNSPGLYNSYFSSSKAESNDFIGGFGLGSKSPFSYTDTFSITSYHKGEIRGYVAYMDGDGPQIKPTFVKEMGPDDKTGIEIVVPVEEKDFRNFAYEVSYIMRPFKDLAIINGLDREIDYFPDFDDYYGVNPERYWPDRGGLYAIYGGIVYPIDGVIRDRNWLSIRNEVNYIKFPMGSLDIAPSREALSLDDRTRKNIIERVKELSEKAFNEDVKRFKESTSPRHTYRELMKMGYSARDYMISNSVKFTTKNLSYKKMQSMFEPDSKLCNAGVVYEVNLDPRLKRIKQSHETSAVASSYRLFGINTTKINIVIDNIKNRVNIVRGLARALDDSEFNNALNIHHNERLLFINPEVESQIDLLPDIIAMFESDEVNIHYLSEIEALVKSYIPKVVKSKAPRPKAATAFKFEIKDGRWEKEELFTLTSEADEITGYVAYMHRSDIFSMDGTTSLCHPSMNILIRMAGWYYITLSSIYEYFDSYG
..............................................................................................................................................................................................................................................................................................................................................................................................................................................................................................................................................................................................
>A0A482G5Y0_A
MKNFKLDINDEFLIKELVEKLALSEEDAKSYINFISMNSTVKTPGKTEAHHVLPKSIFPEYLKSTWNLVNLSHFNHFKAHFLLAKGKNGKMLNAKCFK
..................................................................................................
>A0A482G730_A
MHKFLNDNDNRSHFMQRPSPVVVSPVTGACRPFDRYIVPPGGAAVNTFQKIFLT
......................................................
>A0A482G7T6_A
MMDLILNIDNAGEFKDDGVTSMDKPCSAKVDSKWTYKFDGEIFANDEKVVDAAAILNALGYDPVNSLIKDPVEFAEYVRKMADLAVDILKTIDNNL
................................................................................................
>A0A482G893_A
MKTLNITTAHQLVRDAMDHVQDFFPDVSVVTYEKGTWTYSTINGYEPDFDDLEEMEFNFDLLNDAAREVENDVQYIDGVVAPDAVKGL
........................................................................................
>A0A482G8P5_A
MLIYLSVLVISLLVSLAVLKAVAIGRSKLTVLKRVPF
hhhhhhhhhhhhhhhhhhhhhh...............
>A0A482G8R6_A
MYQEFIVEADAKGSKFKVKAFIGDVEDFGSLKRNGYSFLGGDGKEINTYANVVKLLML
..........................................................
>A0A482G931_A
MRWRKRHVKRFDKIIKKYYSHKLDPIILQLRSSMFDRRYPQCFESYSRKRYKNEYLVYRYDLPEFFLNTRVSVPIKLYSRVKRSRVQDITYGYLMLEISELNEKTGRNFSTLCLENHDSIKRIIEELGK
.................................................................................................................................
>A0A482G944_A
MIKDLDRILYVLRGVITLHPQINRIESTFQLESRETPYSHISNVVGSLSTEDSSYDICVCEVQPSSDLGFAIFDKDQNLISMFQCNNPFWKTCLYPEWAMLDPTKSTIKVYDSKNDEVVIDLDESMSEEEHFQLMMMRAMPEYNAMINTVQYIKDTMPALRTHEFCHPVLYEHLDLDFSTIKFKDSVKKYIQENVKFDFISTMNNNPKTNFRHQYNESLSNGRDTSWWK
.....................................................................................................................................................................................................................................
>A0A482G9A2_A
MCGVNMKSLNRKRKAQRHKERAKKIAIELVEREDSYLSTGRLYTFHALIDGKPVLHNHDCLALFHEIEPIHREWDDNKAKGQYFLTCSCGHAGCAGYWEPVTIREKNDTIQWVARTRDGYDKGADGTGDNVVYFNRDWYYMARCMILFYLDSMPYEYFSFQNGSEMTGKEWSEYIRKNLK
....................................................................................................................................................................................
>A0A482G9F6_A
MKKLMATFHDMRDLPGLAHIDFPVTMEVSEYDGYHDILFIKNTEFIRLGSKPAVLYPEGNRTAVRKTNSVKLAFSSDVDLEPAFGYTPVEITKSNTSFVKVGEKTHISTMQDGTQYLWSDFCQRYERLSWATRLWCVEYKEITK
................................................................................................................................................
>A0A482G9Q7_A
MKFIKATEIMKNKEAYIGNIVGMNIRGAGSQWTKLVDVKAKGDKIEFTVKMLTHNAHMGIKTKTMAADKSINYQDLGDWLNWCKMHNIETNHE
.............................................................................................
>A0A482G9S2_A
MAEIKRKFRAEDGLDAGGDKIINVALADRTVGTDGVNVDYLIQENTVQQYDPTRGYLKDFVIIYNNRFWAATDNIPKPAGNFNRIRWKALRTDAVYTTVSSGPYQLKSGEAISVDTSVGNDIEFTLPPSPLDGETVIIQDIGGKPGINQVKINSSNQSIVNFRGEQVRSVLMTHPKSQMIFIFNNRLWQMYVADYSREAAIVTPSTAYQAQSNDFIVRRFTSAAPINVKLPRFANHGDIINFVDLDKLNPLYHTIVTTYDETTSVQEVGTHSIEGRTSIDGFLMFDDNEKLWRLFDGDSKARLRIITTNSNIRPNEEVMVFGANNGTTQTIELQLPTDISVGDTVKISMNYMRKGQTVKIKAAGEDKIASSVQLLQFPKRSEYPPEAEWVTVQELVFNGETIYVPVLQLAYIEDSDGKYWVVQQNVPTVERVDSLNASTRARLGVIALATQAQANADLENSPQKELAITPETLANRTATETRRGIARIATTAQVNCYRNSQRYRKNSNYCSSKSEHYILFC
.........................................................................................................................................................................................................................................................................................................................................................................................................................................................................................................................................
>A0A482GA51_A
MADIKVVRIESLPATTAVTEDDYLVVQQPDLTRRVKIGDVVHVDGTVSHVISFKEGGKLNGPMDFAYFEEEDLYLRWKGEFPHTVPALSSPYSDGGITDAAWMVYTDPSLREELESTIGASMIMTAEGQSVQDVMDVTVQTANDAKALAQRVDFGTVHTVGDVIHLDNFVGPAVIEEGRTTNYPSVAAGEKFLNGVVSRRDTTTVDGIFRGATTGAMYTIAVTNGVATTKRIALRDEFKRLEANNPTRTVIRAGDDLNTAGYLQLDATGRWGMWNQQTASWQPLAIEQGGTGARDAAGVRINIGAFYKQRAALEPNFNINNLTGNQDGVYYQPMTAYATEANGYPAGSGAGHLIVWQNNANGGTGCRQEYYPFSNVDVWYLRTYQANTNQWTAWQPMVRPRNDDTFRSHIGLGKNNSPAFGHLYLAQYSGDVKSASGILHGDKYNTDGVLEHGYRIYSEVRNDNKAWLTIHLHKGAKGSETHRYLGFREDGVLDCPKYMQVGDLNGQLANWGLGEWIRSSGAERGFWGSKKAAKMVIWDGGMDEQGEGTLEWGVYNNRKAKWEPLPQAAGGTGATTLADAQNLFKVPIAAGVKDFLTLPRTAGMEDGKYYPIIVRTDPYYAPATGTDITIVTRSSSGGDPMNCATLQCHYRTGGWTDRGDSFYGVVNFSTRMKKQFLGWLLQQGVNKNMLLSMQRRVLSLSAYTQVEMLSRCLPGSKITRLAL
...................................................................................................................................................................................................................................................................................................................................................................................................................................................................................................................................................................................................................................................................................................................................................
>A0A482GAE1_A
MADLLKESGATSPGAWPNQIGGPSTTRTPYTWRTPGPTDMQPWWTIQNFPLDSSKWTWSINC
..............................................................
>A0A482GAF4_A
MNLIYLITFYNREIKNEYPCYYIGSKVSCHFNGKDIIEDSTGKIYTGSVNSSYSPLYNRLIDQGEYSVKILGETTLDPRRIERLFQLNVKAVSNEKYFNKAYANEKSRISAKGYAPYKNLKTGKIVKLSKNEINEDYVGVRKNCKLSENHLNAIREFQKTYWTKERREKVSIRSKKCLAIEILL
........................................................................................................................................................................................
>A0A482GAH7_A
MANIRSKLKNAKQVLFSDHEYFNKDITGVTSIKEVKEKTGVLCDVRLVGTFGNNVLYRCGDYNFTLTIIN
......................................................................
>A0A482GAJ9_A
MHKEYYTQFLPSIFVHYARYKVPLDNDLAVLGFNNCIERSIENSSSYDQLYNTILLIFRY
............................................................
>A0A482GAZ8_A
MDRKLKWIFQSRRDKLNNSSYRLHHIPGHHYRFPTHANLSLLELPPLTLDLLW
.....................................................
>A0A482GB13_A
MIMDHPKVCGIIVLFVILINTYIVRDHLYNMYDCSVRSISQGVETDYSWYYEKCRFKNQHGIWVDFDKLRGTPSGEEE
SSSSS.HHHHHHHHHHHHHHHHHHH.....................................................
>A0A482GB91_A
MKLNPQAIISAGSVSGGCSGGIQIGTNVPSGIKNTHRFENEEARDTYFTEHFPELDRLKTIIVCGAKLQLWTGNTAQSPYDNSKWVDMTWVIQGEQGITGEKGENGRGIARIAAQLSDDDRNWTLEITYTDSTQESLVFPVPDVLANFVQRLNAIEVKWTTTNPINNLGVAISPGRYPVGDATYGKPPMMANKGSADVYVVDGSVIQVVRSVDGGVYTRIRHNGEWSEWNSQNDGGIGGGGLTGDQEAMLTSLSTRLPETSPEILDLNTLTKQGRFCYFEGTANRPNGAQAHGSVDVHSCKNYVLQIATSVEGVMYHRSYTKKTDSWSEWTQISDHTGGATIYEFPRVSSVFTTAQSLIEATTPGTGGGAFYIPWKYVIHDNYGCTPRISEPVRQNDADHWWVCPKYGSYDMELIFDVGFIKTPQTIPPIFTITVWHRLTDGREQQAARYQIGLDVSQKNQTSKSLKLRMTHITSGEMFRWHVSFNGGSWSASDNPDVSLVPFRTLLMVDEVEHDSAKRIGSLAYNTWANFQARKGLAATVSEDELKKARLNAVKWSASIESVDASQDDQ
..........................................................................................................................................................................................................................................................................................................................................................................................................................................................................................................................................................................................
>A0A482GB96_A
MSDKINILHQTTGPVHASVGHELVLKLVVSTSDFKDYIVEWKLNGQSVPADQVAEPDQSLYIAELTQEQFGTYTARVKLKENPLDYVDIDPILVERIPFIAPQDQSPTYIYKRIGEALDVFATPIVEDGYQFDTIWYKDHVMIDPNKVQAKNVHVDRVSREDFGNYTCKVFVIQDARAYYRISPVVVEENDKPPVIHIEEHYSDTVTVLEDARLDLEVTVRSDDATRDIEYTWIHNGKKIIDQDGTAMIIPYVTQADAGIWRLEVRQGGTVVYSKDCNVVVSGRSYFRISRQPLNTNVPALTPAVLSVDYVTNYTNVKIQWLRQKKEEGEFTPIVGETEKELKIIPATNDVNEAKFKARITYGNNQITESEVATLLVGSSPVITITQQPQPINNVRVSSSQTLTCRATSNYEHFKLDYQWYKDNELIPNKTSDSLHFSAITKADEGRYKCVVSMGISNHRIVKDSNEVQVSVDATKSTMNITKQPHAISVRSGGVWTISVEATSNDALPVRYRWFKDGKDLFPAGVEQRNSYGEDHAQITSSGVYTCRVSAGFGEHRVSQMTNPARVIITDDPSIVENDTRITIHPQDAHVNLNQRVILHAQATNTIGIKPTYQWKKDGVIIPGENSETLIIEHVKPSDVGRYTAVITAAETTVETNPAEITMAPHQNINIIKHPVDVVAKEGQEQDVKLEAHAEHVDDDKVVSWQWHKVKGGIDKTIPGATQKVLTIPHGELTKENHEATYYAVVKDDEGHVAHTEKVRIVFTKATLKRYVHPIPWRRTSFQYQGYWVMDEIERCLKSGLNWLEDFEHTKYPDEIETIAASLHHYSNTHVLESRNGYLVDGTQLF
..............................................................................................................................................................................................................................................................................................................................................................................................................................................................................................................................................................................................................................................................................................................................................................................................................................................................................
>A0A482GB98_A
MLTKIKENPATELVIRCEELAELYQVNREVCRSVIVDMEDEVCSRIEFSVDFSHSKPGEITIVFGSDYTEEQALLMS
.............................................................................
>A0A482GBG3_A
MADLQRIQFKRTSTAGRKPDANILTPGELAINLADRELYTKDDSNNVITLGQFRGELPSDANLDNYGPTGKFTGIWSKSTSTNAQPTHKFPEENAVGVLEVFVAGQFAGTQRYTTRYGNVFIRSLSAKWNGVDGPWGVWRNIQSGTRPLSTTIDLNDLGGAEHFGLWRNSSNTIATFDRNFPEEGSSAQGLLEVYEGGNYSRTQRYTTRFGVVYTRCLAAAWDATAPKWGPWQQVGNVTPATFYDGNLNDFKTPGLYNILGTDAVINCPTGEGLPPVIVGLLEVKQRASGGAIFQKFTTAGTSATTRGRIFERAYTGGAWGAWNEVYTSYSLPITLGMGGVKSQLTELDWQTFDFIPGGMYSVPLNKVKNMPANMDWGTIDGNLIMLSVGPSEHTGTGRTVQVWRGTVTQANYRYFVVRVAGNPGNRTNTVRRVVVEDGRHTWTAQQDFNGAVNFGGSTVFKSTTTFNTEVKFRSSNAFKMYGGKFGTIFRNDGESLYILSTDEDDQDGNFNTNRPFRYQFKTGDVTLGGTSGADILRLKSSSLAATFGGDVNLSKGTLTFAAGGKQSRDYFRFNHWGDSNNARDNIIQLEDSKGAHFSTERTLATGAIKTKFFGEVESDGRLTIKRPGDAIVLSTTASNALHIRGDVDGNNNWYIGKGGADNSLAFYSYATQAGIHITNNGEIALAPQNFNNVSISKDRIYINATQWVANHSGAWDGQWREEAPIFVDQGSVGEDSYYPLIKGHSQITGQGYSTKVDFGLRRTPQTWGQAVIRVGSAENSPASGRPQGIFEFHANGTSYSPKVKTEALAIGTESIWGSPHLVLGDNDTGLMWGGDGRINLLANGQHIASWGVFHQEHPGLWSVGAGLWTEVDKAIISHGHLIQANDNYSTYVRDIYIRSDIRVKKDLVKFENASQTLSKINGYMYLQKRGLNEDGSERWEPNAGLIAQEVQSILPELVEGDPVGENLLRLNYNGVIGLNTAAINEHTEEISLLKEENKLLRDRLAAIEAKLFG
......................................................................................................................................................................................................................................................................................................................................................................................................................................................................................................................................................................................................................................................................................................................................................................................................................................................................................................................................................................................................................................................
>A0A482GBN9_A
MFSDRDFALKFKDIMNSPNVKDKIKISKTLYWSKPENRAKASIAASKRNATKEFKDKFRKSKARGTWIFHEQKLKELWIALGKPSYITFRKHAIQHGFNDESYQGAIRSWTNYYANRKPK
........................................................................................................................
>A0A482GBZ1_A
MHQHKHHSYDFAINIMKFIRALEDGKLSHKYTKVGDNWFRNDDEFRSHKIVYSNNYSANYLQDVVMCFEYVLQFRGSIQDELMEHMYIRYLPMLKDENVLLNSIYQRVREIECRDILDTEESYFQQSLIYAPDLLQVHNLFNTLRQNISTDIFLSLSDYDTFVKDLEEIGL
...........................................................................................................................................................................
>A0A482GBZ4_A
MLKIGDRESGLFNREEITFSTMDDFYHYVDSLGVNSDLIVPLLQVRTYRKSLTLDLEGAIVEMCKDTFYYCKVGEVMGDAHYELEFELKSGDEKALDIIREMMLEYVGDDLSPSEISKAERGFQLMTKEG
..................................................................................................................................
>A0A482GC25_A
MFEFPEESFDFIDPTDDGYRHINIYSKARTKLGRDLSNFSSHSFTLEPYGWFPSVETFYFWFLTGQKHDDLRKVSGAAAKAAANNICMIELK
............................................................................................
>A0A482GC30_A
MRIIIVLRPRQFYGVPLECILYYHASEKVICLSRGWYDDRFMVILSLNIQNLCSP
.......................................................
>A0A482GC65_A
MKKIIAIAVVAALSMTNVAHAAKKKVAPLFDMTQEKIENVDKTYQCWSATKSTYNDGIESKQRDASLYEDAELHLKSNDDGTITTTLRSEYYAHRHVMKFVGKDEFSDLKAPFFEYDAETKSKYTGNITGFVRIMAAGDRVIWQKFERDEIIRIWCK
SSSSSSSSSSSSSSSSSSSSS........................................................................................................................................
>A0A482GCF9_A
MVIVNEIELNYDEVNDTFTNEMLNLTEESVNEAWEKYVEWTSLQGKNNE
.................................................
>A0A482GCH0_A
MSLKEEFYNLVFASLISMFYLVIIWMDGHELTNDENLTVFIVLTMIIFTVFFVWDFIVFLYKTVT
...HHHHHHHHHHHHHHHHHHHHHHH.........hhhhhhhhhhhhhhhhhhhhhhhhh.....
>A0A482GCP5_A
MNIINKIFGIQYIKVTYKVTDKNPYTDEHEEPQVESIILDGQLNFVFLAMVIGLMLKL
..........................................................
>A0A482GCT4_A
MYTGKKYELVPRLIDTFINYSPRSNSSIVKAIRENGGWFEVKEVSVANGYKAVKHIECANGKHFTSKIDF
......................................................................
>A0A482GD63_A
MKKLVIGLFAVMMAFSVGATTGAGAGGNQSSGPSNGSVNASHSQGIENIRSSYINSTAGQATEAWSKGRVVTRSVFCDMPNYVAKCDK
SSSSSSSSSSSSSSSSSSS.....................................................................
>A0A482GDJ8_A
MSIEILPTQEQISNFNLVDYLGIGASIIIILMVFSIFVIHRMFKKAHKNFQTAIIHVFAVPIVFALSSCTMDQYSQEPKLHPQLPAPIEKVDIDLKVDTIDGKPRVSMSWEDSQKFRVWLADIKRYTLESKLIMCYYRKELNEERCKPKEK
.................hhhhhhhhhhhhhhhhhhhhhh................................................................................................................
>A0A482GDK2_A
MSNLNVEFTSTTPVMNGVGTETKIVLEPIPGLRDLGDFYQLMPRIRKALNSIDLDSNKDFQHDTENTDHVLLPSGIAKFTYTQTLKASDGEIRRFIVEVESA
......................................................................................................
>A0A482GDM0_A
MKLSTLLSEWGTYLTQKNPHEVTPEQTDVYVKTEVAPKLAPLVTQRYLPFLFFSRNKTLPAASYSNGRISIGQGTAEYNTVVGTVPATTLDVSGISESVGWIYLAVTDSGFVYTLNDSDSSYKNAMRIGTWNKIQGTSHLAATRKVATIEIDDGQLPDSPI
.................................................................................................................................................................
>A0A482GDM1_A
MSFELSSDYGDAETYYELVKSIDKAENDLETYLENLTKD
.......................................
>A0A482GDN5_A
MQGILHTLILGLVMLLITPFSQASVNAGPRIDCRKEIVACAVYMEARGESVKGQYSVAFLIHNRSMDYRFPTNVKDVVLQRGQFPWTKQRRIVIRDRAAFERARAIAREVATLRYTDIAAYHKADPTRGAVFFNAKHLRPKHFRKHATNITVVDSHIFFGKRRHT
SSSSSSSSSSSSSSSSSSSSSSSSS............................................................................................................................................
>A0A482GDN9_A
MLSYFALLQFISRLHYLDDNSGYCYRCKFLLIIEDTVMTLLIRDPSEYENTRYNHNQFGNNF
..............................................................
>A0A482GDP4_A
MIRVMLADGELRRYSFMQAIKYLIAKGERAYFDSARYHYDHPDCRVIGFLIKRRRLSKLQQHLIYLHRTRVFCSSTVLPYPIESNDVKHAVLQALDRLPKPISWPIEYYESEENRIHSYSPLFGTPFIQLFKHNSIGQ
..........................................................................................................................................
>A0A482GDQ4_A
MVKDWTPEEDAILITLYRNGIPMQEIAARLDRTEGSVQGRINRNRKRWKLMSRHRYCCFEERVMLADYLKTHSVKEAAAMFNRSVDAIAKLCYRYGIVACKAQRREMIYHRIHTLRKENNTWKRIQNIINNEFNTHYTLSGVHALYYTQALKRVE
...........................................................................................................................................................
>A0A482GDR2_A
MVNNEEYTEIKSWVAKALLAYSAVGILFAVIGMVGMLR
............HHHHHHHHHHHHHHHHHHHHHHH...
>A0A482GDS2_A
MINSLQRHILNHVISDMIGVRLVKGKHKKGCNKGKRFVAHVVPTTERRIANAAVDSIAKAMPWLMLD
...................................................................
>A0A482GDT2_A
MAISTDKTPNSGARLQDGNSWHDNTDAYYNTMICWTFDVRDIATQVQNNYPGVKYLESINGYVNAKEKKHGQGTNPVIIPNIPPQQFTSLKNMSPSLWWNAGGRGSNGNVNGDSRSHTWQPWNANANWSAVPVTELLSSPLPVAFIFKAVSGKHNVAVWNCHLYNLTFYYIRPGFPGWCGNIMSQNGRAVPGWASQLVSGNWLTSFVGGKQYI
.....................................................................................................................................................................................................................
>A0A482GDW9_A
MFTRLFFRGTITLSTTEEQKMKKIVKAIWNVVIILIVLSIFPIVLMIDVLNVYFGFM
SSSSS...................HHHHHHHHHHHHHHHHHHHHHHHHHH.......
>A0A482GDX8_A
MQCLEVTEAGTLEYIDPVYSSRFIATRYLDRVYNKRVKRGPGKGRQKKVGIYKCHKAPNPMYCWR
.................................................................
>A0A482GDX9_A
MGKWWEKIRKRFNDWNQERQDRKDIEVMRGYPAYTNTYLTLYYNRSKKEWTFEWDDLFANPRPTHWPFHDCVMVVPPDTRATEDEIKRAWDVLDERGIGGIRRGRK
..........................................................................................................
>A0A482GDY2_A
MEKVFVCKLFTNGNSQPMYLTDPVLGNRNSTVFKEAFEYAKNKAVRTLTSDDCINGITWAELFGDAVRHFVQNARKQEISLTTIVVRENAEILSNVLVDFNDVCVFNPENTFEQYLTALNNQLGKDIHPEFAKLTYQLLFDDIDPNTKINTSSSHLVKKYGSVLATATPTTDGGYDIELDGPLKEQEPTGVRAVHHNLVVKSDGCDEHYAMINDENNYRLSQAIGVLRYTEPTVVDDYTSTTTHTTCFIFIYPNESVYITDCYGNTVDSLRRY
.................................................................................................................................................................................................................................................................................
>A0A482GDY9_A
MALTTTIDNKELNPAETLMYAAIATLPNLDVEKLFKVHGDDLLNIIRDQIDPITPEEIKGNKELHEEIKRGEYYTYHGFMTLFQEDTSHLHEITLRHYLRCAIFQLMNHREETHKALAQSFQTHIFEAPYKPLDIVHLFYSISCCVNDQVMLLIQQNDRELIPLLSKLGIDLVAENITFSQFIRETFLGAEPAPRYEGRFDLSTVEKPAFCLDVENLSLEKNGVLLEIGIVFFDLANPESIANGPRIDIFPDVHGQIADGGRISESTVEWWQTKAPKEARDYCFQHSKVMDYKEAIAEVNEFINTIREVFTDYYGKDTFYYLARGETDWPQLEHWFRKAGFKPVCRYNQVQDIRSMIAAYQDKPVSILGTKEYPDMGIPLIRHTAIGDAIMDAYDVAKARSMAASKLPK
.........................................................................................................................................................................................................................................................................................................................................................................................................................
>A0A482GE10_A
MSLFLFSVISDGNKAIYAKATYIKHVIYPNV
...............................
>A0A482GE12_A
MFKWRVSEKEFIPIPFLSWIEIDGYGNLRYRDTHVEVPRNGDTVIIAGREFNIPALICIAHKNILVDIETQKYVKAMFVDGDESNWDVDNLSYRFEPAYEIAKYPGYRVIPGHTRYLANRKGRIINRITGRQCPHWCVDDSYVFVSMQHDCRFKSQRRSLHRCLLLAWKDYPADVDRMDVNHLDGDKWNYALDNLEWATRLRNILHAVETGLRDDNKPVLLWDTEEDVVTEYPSIAQASAVAGVTDTTLGKHARKVKLFNNRWVVKFKDDPQPWPDIKSADGNFVGSGIMNQIRIYHPDGTTTVVHSANEASRQTGVKSATILYRANNNPGWHGPEGYGFEHVNKVLHQQALERRQQLLDSRPDFIVVVDRDGNETPYKTVVDAAKAIGISRPAATSRLNESYGLVDTNGYMLEYAEPERREYWRDVLRKHHRAVEVTRPDNTKTIVLGAKSAVNVSQLPATTIQHRVRHPDIKCDNRRKDKWDFRYLNK
..........................................................................................................................................................................................................................................................................................................................................................................................................................................................................................................
>A0A482GE16_A
MKLTRISITEEKLGEFYVDEYMKVTYFHSLKVLVFGKLMYLN
..........................................
>A0A482GE47_A
MTKRLARIDLYTLASWVSLPLIDCLSLHHQRQLSPKEKLQLTELLVDFDLNQRMTWTRHDPRYRHESFADILGPIWYQPEFREDFDVVQGMVTEYLSYHHNKLFGKNWSDNRIYGIERVCDYAYIVDLGRVPKRQTKPTPLKAFEFQETEYCVDRKSATEHVVRVRNSNPRVMAMPSINITINVCPSGAIVERPQELTDEQFEWLGQLEELRLAHAKRKAEQLANEPVYIKQGLALKERFKQRRSVFGPVQPVLYEFGVPEYRMDAESVATAFLDNGEIHRQGARSSGPFRPVRVQRPRRHRHTKSRTGNDDVSRDMDRSHYRTY
.....................................................................................................................................................................................................................................................................................................................................
>A0A482GE57_A
MLQKLMIPSVNAVIDDETKIVHEFVVSGNHYYTVSWYPPDNRVFLKPHIEIRRGDHEGLLLGYIRLDGDNTPPRFENVNLHDPQQWIKIIAQSRLYKTMTKKEDVFESLKVHAEIGC
.....................................................................................................................
>A0A482GE58_A
MFVVEPFVEGNKNLANTVILYEDWIFYIDENLDVFARTYEGDKFYIDSNDTHNHWYEGHDETDLAIVLESGVESEHADEVADKFMKYAYKE
...........................................................................................
>A0A482GE71_A
MNRYINGYQPIDEVIRTTQAELEKFFNKCQWITGWIIFVPSVWFFSTKVSAFAILDIIAILLASTIVSIIGGIIGGGTVGIIINLVKSSLQERKDKIKAKNNEVERFITECRNLR
............................HHHHHHHHHHHHHHHHHHHH........hhhhhhhhhhhhhhhhhhhhhhhhhhhhh..............................
>A0A482GE77_A
MSMFKMAVFAIRNNRDILGHLEADAEGTLIRFMRRVKEAFDNREYLVEVVEDLPPNSMRFVAIDGSATDIRFITVNGTMMMFSGDNTVTGLFPIVTVLGHFLRAN
.........................................................................................................
>A0A482GE87_A
MRKYRRWTDEELSRLENYADQIPRPPVSELASVFQRTESAIKNKLYMLFPSSRTNEAYTNNEISYIRDNIHRYSVKQLSNHLGRSRASVASVIRRLKLRRYDPDEWCKISDRITALRHEGVNWREVARIISVEFKREYHHTHLCQRYYYNTRGKKWQQVKNTQQPKSHSYAETRAS
................................................................................................................................................................................
>A0A482GE88_A
MLRGRLSRRIAEIKRSFSPESDTAFELLLEELASDRYVLVLDAAMRKEVIAYTKRWVYLYSPPQQYSKGATIRDWVTKFSVTFIHDLFIPENMIRLWRELRSEETPSLMGFTMDLTTHVRRTVFSTVDDIDILIDHLAGSFAWIHESNHKLVDGIARDLFAVDEQFFTELPTVDDIRDMLRANTWIIPLLYLHTVTVEELEEIGELVFKQTKEYEKKIKTSPDMQMLTGEAGEQR
...........................................................................................................................................................................................................................................
>A0A482GEA5_A
MGHMLLRGLTGMVLAWMAIGFCGMMFFMVDEPAARINVGLWFVFLMIAVFVIVSLLRNVGKRK
....HHHHHHHHHHHHHHHHHHHHHHH..........hhhhhhhhhhhhhhhhhhh.......
>A0A482GEB6_A
MANPLRRINATQIKKEPNDSPVLSEALEFTCSSELIEELCRFLQSFTIKHVNLNTNITLLQPVREGGGDYAVILF
...........................................................................
>A0A482GEF2_A
MLNTTMNNHIVPDIWTAKHFGRFRPELGMMDNNVPFKVSKKCEHQSPVISTIDCWFNEFVEGDDVEPYLDEIEATNTHC
...............................................................................
>A0A482GEG1_A
MRPPLLRSLEQFQRDDSKPSVIPRPSQVSIHIRTPQTGRRYIIPLLNYSEYLFSMLDERLPYFSPNGNYDIHTLLYDTIELYLYKRNISGRDVDMQLEFVLDEVFMHEDYGHDEKFDFRCRLSVMRSEVNQILRTWIPRVEDWWHFNFTLDTSMTLWLVVE
.................................................................................................................................................................
>A0A482GEG9_A
MKTVYTVYQITNVVNGKIYVGVHKCDESNQNDIYRGSGPVVKAAVEKYGIENLQKTILEVFDNEDEAYALEAKIVDKDFVKRNDTYNLNPGGKGGWDYVNSLNLPNPMKSQEIAKKVSDSIKITIAKNPEKYKAIAAANWAVASKNKIGTKHSAETSLKQSIGLKEYYSKNKSHLFGTTKTEEQKKVLSDGWSKEQRSKQSSRMKQRISENPNIVKTRLGKTNSEAHNKALSDSKKEYWAKAKEIKATCPHCGKEGILSGMKRWHFDNCRNKI
.................................................................................................................................................................................................................................................................................
>A0A482GEJ1_A
MIHFDGNSSQHFSFEVEHTNNTLVGRFGDGNTPLFTYTYMLNNEQPMRINATNFMAALWVIYGLKIANSKSYAYNNFFHAWWQLECYNRLKIPAPKHPTELSDIVYLDCGYIDMHTRTFYAPRTNVSMPVELELGHMPNYDRLVGMNYA
.....................................................................................................................................................
>A0A482GEJ9_A
MSEYGVAPVDDEPQEAPDKFEVRLDETRNIRQRFIQRLEMLLDSEFKDFERNPGADNKAIVDVENVDRIGKLLLKSLGDNDKVDLTLKRISADQAMNDSALKTAQALTETMLRRLGQMDQHPLAAGAVYEGEVVKPVTPEERDRRLGFASLEEFDSKEFSPGVLIQGRVEETSDAFYARMAQLTASVREEVSQKMAADHQSSEASHEEE
.................................................................................................................................................................................................................
>A0A482GEK8_A
MFTTLKALPWLFPFLRELFRRSKRPPTRYRRDGARQSSIFLITGFFIVLGIVTLFAGEKIITLMADVSSLRQENATLRYARDTNRELIRQLYTSNEVRGRLIDSMVEQNRILQGEVDRALRTFEKEKVDEREFQERVERFIDTYYVCNSLTSAKQRNQCVINGGKLRSMKVDRDQPTSTDGNR
......................................HHHHHHHHHHHHHHHHHHHHHHH..........................................................................................................................
>A0A482GEU7_A
MKKSNTAHMKENCRCVRCGWPIIFTCCNDDMQRLPWGMWDWWMYCSNKGCDHHEGEGVFQETPDWVEVIENA
........................................................................
>A0A482GF95_A
MFFLFIYILFVFLVGMYASRLNRSVIGYVLLSLITFIILLVLGPTKSYEQEQADKLKAEMVEKQFVQLYLENPEFEEVSTLKRIHP
.hhhhhhhhhhhhhhhhh......HHHHHHHHHHHHHHHHHH............................................
>A0A482GF98_A
MRIIIVLRPRQFYGVPLECYSYSGKCMLPRGDGQSGVRLKAYISISIYLILEKSNPEPLS
............................................................
>A0A482GFH2_A
MKLFAFKSNEELALVVFRLNSIMAGASRRNKDFSMSLVTVRNIYRQTHCVYSGEAFGEGDDGLSLERIDCNLGYVDGNVIPVKLKYNSFRGNHTIESLKEIQELGTNGKLSDDEIALRAKYIEWIELNENRIKNQEMAIEEKKLAIERHKKHNEPEKAEAAERAIKNTLFRMEERYQKIADLKQALSEINKKEEKLKAIANNTEIVLKYTSVLIESLSKYENLTPAQKERVKYGLPIDASWIELMKAKVGL
...........................................................................................................................................................................................................................................................
>A0A482GFP9_A
MKTYAEFLTEAAKLPSEADLTKVFFQLDPKDRGDFLKWKAKAIEMYNIDNVLLQ
......................................................
>A0A482GFV7_A
MSITQFANSIRSSEVTVQLLKDELRKEHETAANYLKEIEASVYRELDNVERFLQAGMDENMDPNKEVLKPRVDFYGSDIDRAIIRVFPNDYVKVDLNPIVTNINIDLKEKIDLPKPDGDILHAMNAIAVLKAAIVDTLKERNERRLVISVDSDSFSFSVYIDADGEEGNPKDVHRQLAEYIGERPSFGMGSMIIDMLESM
........................................................................................................................................................................................................
>A0A482GFW4_A
MADTTPPWIDLNVHLVWRYAGRYTHAHDFNDGKLSYYSIAFTEAQIRAWFAQLNYPNLIAKKSYSMSRTRLTVTLELFNKSTWVDAYRLREVIDRQFRKHRHEVPSMPRKDPIVPPEDAIWNEH
............................................................................................................................
>A0A482GFY1_A
MPEVKDTSINTTIWLPHTFACSIAAESDDPTKPKKGYVWKKGGVVVATTDTPSFELKSVKESDKTGWSVNVRGYAQDDNDFAGESVDIGTENFTFELFDNQYVEYVYPPTSFVVGDEIKAKIVFRIHIPENISIDLYYNDGLVDTIDGDLGLDHREFKIAKFAWPEFSGTYRMELSDEAGDVKFVYPFEATIQESAEIFNAQKYAPVYFTVTDDSPANDEYTVVRYRLEREDGSLIYESTDRTLFVTKHAQETDAGVYVALVRAYKAASETREGTAYIDGDRHRFTVTIKDNEFFDRDFNSVEFRYPSGSTVNLDMPLVTSDNTWNRHYSLINNNVYFTWMLGGKTLQSKKYGDEGYDRITLSDLQYDNSVALQLLVAPSNQDGAYDLNKGRPLFYDRRMLDIYDKEYDYRNIEVGEPIVIKIVDPEPPASSDFTQTRSLVITKNDVFVTELPIEAKEYKITDSADREHNGIWAHEYRDSPSVDPYSAHHDYDIAGRATYNVEVVPNMEFDGPHPVQIMEGDTLTLEATTLNPPSTYVPTYEFSKNGVRLPIIDPKTPIYTKVNATIGDSGVYRFVAFADQNNNDELDSGEIIGYTKYVQVVVNRRPEEPDEPRPEAKTVTVFNEFSKGRFSPCPYWVIDELVELLEDPHGWMDKIEDSVYYDWQKTIFNEFMKGKDLYLQDSCNGYWAIVHQRTMTIETGYGRFKHYYTNGRE
..........................................................................................................................................................................................................................................................................................................................................................................................................................................................................................................................................................................................................................................................................................................................................
>A0A482GG14_A
MNQTAIIDIYNYRKYTSMLDAATSLLEHKLRECNVQTATEEVLEIAQLLLDRLKELRIYVASMYGNGPDAVSIAYNKPRLMVEKIIEQTGNIDNEINAFISGVNTLKL
............................................................................................................
>A0A482GG23_A
MSLLNNKAGVISRLADFLGFRTKKNDISVMNNQPVGAVTISQIAKGFYDPNVESAINDVRNMAEQQVGAVLICYQ
...........................................................................
>A0A482GG52_A
MGVSLFFYEDLTMSKKNNMMMSMAKFMEADLIKNTVQHERQREAALIAEQGFQVIHNPPKDTVKSKYRDDLKDHEVRELVNDLRDIAIKYHGYQCLRELIAERVMDALKKD
...............................................................................................................
>A0A482GG74_A
MFTREQDYQVGSVTNNQDGVKFVAPLQSADLNLAVLGDNNTNTRPIVDFKGTSGFYTGGGTQWHYIGTAERYAVMSKMNMPKVELWADGLDYLCYGSPRKALFSNAGFQCASDGTEDLINGTFTSKCGNGAGLKGRAEFRSTPEAGQVIVRDVVGSAHRFYNFNKDGTFSAPGGFVCHTGADWNNQFGNNNPSKIMAGNVNGPEGSMVVGGLSVAFSGNYAFQIAGRLDQLYTRSIEQGNHRAWNKVIQHRGQGLGTSDLNDYKADREGIYHQEANANATAERHYPPGQQMAGTLIVLRNSANEGTGCVQIYKMYLGGTWERYYNNTGSGMNWSPWKRTSFPENTTTPVMPDLWLPLTSNLKPVLGEGEMIFSRPSTATYFTKRGVMAVAQANQPRFERDGLLIEGQRTNLMLNSEDPSKWGAQSQITVGNTVTNTNGTKGARFTVSNVSGVETTALNLATVPATRGADVTGAEKFCTGSIIARGGKAHQRLRVRFDMYNGSTTVFQGDAYVNLSTLEVKTTGGAAGRIKVKAERWQTAGPAWIRVVATFEAVDSDMNIGCQFQIAPPDGSQHAVGDWVDVAIPQFELGSCESSFIPTGSSPVTRAADLCKFPMTDNLAPRPFTIASTVDANWRGWGKAPNAAPRVIDTEGHQSGASFIMGFGSATNIAEDGYPYCDIGGSNRRVYEMAKARKLKIGFRIKDDGKTCSFANGLVSTETQSSWEFLAGGAFIRIGGQTATGERHLFGHIKDIRVWNSALTDTQLMMESVE
.................................................................................................................................................................................................................................................................................................................................................................................................................................................................................................................................................................................................................................................................................................................................................................................................
>A0A482GG96_A
MDNISVIREYRAAIYVGPIVDVLDLALRSPFPDPDARHLMVEYVILQAIFDCGLFYSDQLGLAYYFKPEITQLLQVLSRKVQTDVRKCVVGQLEPNFWYRYEFELESATLEYNMLRLVMIRQGV
............................................................................................................................
>A0A482GGB4_A
MAKVKVGEVFKMEDHTVEEMKGAVLKVTNSMCRSVLYINFIDGDVWWASDSDKWDIKFYKGHTHWLGSEDVVEVLAVDVMPGEIENLSGTAKRSIDTPFCVM
......................................................................................................
>A0A482GGD0_A
MQENSDISRPATVFDRGVVFIDIDETVAKLRKKAINKKKVMWDERIFETVA
...................................................
>A0A482GGD5_A
MKELELKYYAHSQIGVETICDLWVAMYDGYNIVDHANTLKHEFYYDNEDHALRRKGIYLDLTLIDH
..................................................................
>A0A482GGE5_A
MEAYLGYKPTDEELLDAMYEDGLNPKVAAQEYAEWMKVENNLK
...........................................
>A0A482GGF6_A
MAFTVSIQSNKRCFLAGDGFTLTATVAGDEPLPSNLTYTWTKDDQPHENSTATLTVADATSENAGSYKVTVQDTDTMTSVESEVFLMEEAALIVNITEPQHSTYHHKQT
.............................................................................................................
>A0A482GGF7_A
MEWEVGKTYKIECEASKAELTKFSSSINRCIVDLLAGRPFMVEDIDDDGDVREITIIGSGYDSMTLKESPIGCSGVWFWSGERRFFTEVTIEPKIPESEEKRRPNFRTSGSAYGSLRHSVDR
..........................................................................................................................
>A0A482GGP3_A
MKTYAEFLTEAAKLPSEADLTKVFFHLDPKDRGDFLKWKAKAIEMYNIDNSSFTMSQENSFNKAFFKISKKLASGAQVSKSALATPERAPVKISKNMFDTKKYVNALNKALDALDDAKKAARDLQDVYTDFDRKTKGSISNSERNSVSVYSDSLDVLGDAYTEIKNRINTASKLKAAAEAIITKLCK
...........................................................................................................................................................................................
>A0A482GGR9_A
MALAKKPAKPNINPQQPAKARDDVYRSAVVDEQYNSQIGLVNYASGYSVECDYYEQILGRDDEQSSFQANRDIAEQQYRRIRHYPIKLMSSLTPSYDNGTARFQSEGTCILPAVSVPLLGNMLLISGLDHRIAVYTITRITPKNISLAPAYECDISFQRILDEKQLIELEAKIVEDTLYDQDQLKHGKHPVMATEKYNRKYDYLRRALGLCHAYYHEFYSRELNTLLVPGQDAATYDPWCVNAFTKLWSSLEGKPSWNFGRLNVDDNQEANAISVFEWVMDGRREDEARLTVKFTLLSTKRFYQYPAAGGIRFSGARFCMWPATTSLGEDVGKELAVPENTPPTNPLVTNLTSMEYDGVPLFPSVADDPYYVFTEAFYRNQAPMTIIESMVRDMVDEKAISHPALKQMVDAIPLLSPLDRYYFTPFVIMLLRAGAIEP
......................................................................................................................................................................................................................................................................................................................................................................................................................................................
>A0A482GGW0_A
MSTAYITVVTDKGAERITAALLPDGEKLKITHFAVGDGNGSIPTPTASQTALVHEVYRGEVSNIHADGDSTTRIIVEGIIPAGQGGFWVREIGLYDDQGVLIAVCSAPERYKPTPAEGATSVLNCQVHVVVSNTSAIQLKVLDNAFLPDATTATRGLTILSNETDSDDETKSATPKAVNAVRKQLPVVATDIRDRTSERVALPGMFGYGAILTDVKNFSGAAGVTEFLTWVKAATPGIYQVSQSAGNNNIIPGVVFSGLIEIKYIETSRNSSGPQYEEKGIFFFGVNGDFWYNRYHNASGGSLIGWENLKVDVDALKRLIALKADLNSPVFTGIPAAPTAAENDSSRQIANTEFVMRAIASLIDSSPEALNTLNELAQALGNDPNFATTVTNALAGKQPLNALLTAWSNLTTDANKLPYFTGRNQIGLTNVTSTGLNLLSKGSVDAVLLYLGLTETIKAAKTALQAGNNGSDIVDKVAFAKTIGLSPETYLKFNGAMATDANLNTFGPVEASVGIWSKPITTNADVAHNFPEANAAGYIEVLPTGQFGGTQRYTVRTGNIYVRSLTASWNGQDGPWGEWLKVGNAAATAAKLATARTIGGVSFDGSANIDLPGVNKAGTQNTSGNAATATKLQTARRIGGVAFDGTADIALPGVNATGNQNTTGNAATATKLKTAVTIGGVSFDGSVSISLPGVNAAGNQDTSGNAGSATKLQTARKIGGVAFDGTTDIALPGVNAAGNQNTTGNAATATKLQTTITIGGVSFDGSASINLPGVNAAGNQSTSGNAGSATKLQTARTIGGVSFDGTANIDLPGVNKAGNQSTSGNAATATKLQTARRINGVAFDGTTDISFSINVLASKGRVTALANATQGSNTGIQMYEAYNNGYPTAYGNIIHLKGATAVGEGEILIGWSGTSGAHAPAYLRSRRDAADSNWSEWAQIYTSKDSIPGVNATGNQNTTGNAASATKLQTARTIGGVSFDGTANISLPGVNTTGNQSTTGNAATATKLQTARTIGGVAFDGTANISLPGVNAAGNQDTTGNAATATKLKTARTIGGVSFDGSANINLPGVNVAGNQNTSGNAATATKLQTARTINGKPFDGTANITLAAKDLGLADSSGYVGRLLNMRVFTSSGTYTPTQGTKRIRVTITGGGGGGGGCQAYSNSETFFGAGGGAGGTVISVITVTAASYSVIIGSGGSGGSGATSGNGGGDSKFASLLTAPGGQGAGKTTVTNTGGGYGGAPATGDIRIPGGDGSDGQAGTIAVGGCGGASYWGGGGRAGVGTAHNGLAPGSGGGGAYDNSYSGTAKPGGRGANGICIIEEFM
............................................................................................................................................................................................................................................................................................................................................................................................................................................................................................................................................................................................................................................................................................................................................................................................................................................................................................................................................................................................................................................................................................................................................................................................................................................................................................................................................................................
>A0A482GGW8_A
MLPFGRMVKYGNIIIPLDIKKVDLTINGCIILTSDGKLYASGTQSAGQFGLGNRTTLTVRTLIAENVVNFWFSQSGLTILKNDSSYWFSGAAYAYGDSGNVFINIDSLIKDKFDNASEIYVARDHATIIVNSDGSVWVLGSNLYSMIGLASTTTNAPTWTQNTNLTGVSKMQFGHLNACGIRSNGDVVAWGENRFNCFTTVGGTGYLTPRVVKSNVIDFYLTATSCFMWSDATSVYFSGYTGDTGLLNSAAGTTFQSYNIYSVAQPETYVSSEFRFIKHTNYNYGNAVNLPVYVKFRINGEVYSSGYNLSSSLGVNSVSTSVKNTTLVPGASKMTSWVAGDTNVKLATIDGSLYGAGNVQYILDKPSQEIYPTYQNLNII
............................................................................................................................................................................................................................................................................................................................................................................................
>A0A482GGX0_A
MSLKEYAKIYCFITFILIGIFAVGIDFETSTERVYYVIRTIVCVVGQLPLLYICTWSTRNIKRFVVYGFAYVLFMLVMWQVDARLSDIANIIATAILSATSWCLFLPMCRRVEDEGYGYHGES
.....HHHHHHHHHHHHHHHHHHH.........hhhhhhhhhhhhhhhhhhhhh.......HHHHHHHHHHHHHHHHHHHH.....hhhhhhhhhhhhhhhhhhhhh................
>A0A482GGZ9_A
MLLSADPALILIPIIKLFIGVFVKSTISRTDFHPDRIAETFARMDNNTFAVLFNSGFDSTNETHRSTGVTIDAECVHVKETSAE
....................................................................................
>A0A482GH20_A
MADLNRIQFKRTSTKGRKPDASTMYPGELAINLADQYMFTKNDSGTLINLSCPPVYNRDVIMAGKVKGNDYILSKTANYFEDQTARDLNYFGAFRPNNADGWSNLILNIPHPSGKAHGRGFEFQYGSSSPQVKTYGFDKDGNKRFSFRMYHEGDKPSPSELNVYSKQEVDRMFQKTLDFGTESGWFKIATVYLPQHFGRSAKIRLVGGNGYNVGKTDRCNIIELVLRNGNNAPKGINIVAYHHISGGENQFCAINTSDDNYDIYAYYFGHTSFVLAEYQASTGVNLTVLDRPEYVGEKPVADHIYDAYTIYSFNSFSNRGTLNFAGNPQGQYDIEHMNEQPTNAKKMLRRFRSSALSTIWHETVDDQNYRLATGFTDSGQQLLLTTTGLHVKRLTLDGGAAGGNAGIDIRRGPNEASHFNFMDYRTGQDVRNGWFGFGDLTTKDFIWWNDNGQNSINLVENGELQISGGKGQKIVMNSEVALSENARLAVRGGNYGVIFRNDGTSFHLLTTDLKDSFGSWNNRRPFSYDFAEGGLDLGGTTTARCLHLGIDGSTRIEDNLVFRAGSRQSMDYIEMIHWGNSNIARDNVLSMKDSKGFLAEFERVGGTNGVKTRLFGETFTDGTLYLNQMNNSSERFSINNWGNSEVGRAAVMEIGDSKGYHFYTERRTDNTVLFDVAGALTVHGPNGITIKNSTGARHIWFRDDSESEKAVIWATDEGILHIRNNHGGQFSHHFQGAMIKAGERVPYNSEYALIRGDISGGAWVDWRARPAGLLVDCQDSRNQAYNIWKATHWGEQHLAAMGVHAGGGNPHVVLHVGGNDYAFASNGDFTAGAAVYCNDVYIRSDRRLKINVEDYEENAVDKVNKLKVKTYDKVKSLSDREVIGHEIGIIAQDLQEVLPEAVSTSSVGSQDNPEEILTISNSAVNALLIKAIQEMSEENKILRERLAAIEAKLG
..........................................................................................................................................................................................................................................................................................................................................................................................................................................................................................................................................................................................................................................................................................................................................................................................................................................................................................................................................................................................
>A0A482GH39_A
MNHSDSVIAMITPHLLRNLPAPNVKTKNHNRLLGLYRDWRDSEGLTRIANIDAAYDAFRDEHDENGNLKPIAAQLRKDVNDDEVHDLRICEEVATKTARGLMLLELFGEQGRTELQSELIACFEDTLLEFKDRPPF
........................................................................................................................................
>A0A482GH49_A
MASNPLPGLSSFLTASGKKLDGLMTNFAISNYSQSYCYQGSIVSLPYLIATSQYSAPKLEDATYRMLYDYLMRYYDRVELKVRVKYIDPTTERVDLQIGGIVTEKGISYDLGGVLRSERGNFIKWQEEVNEGAPN
.......................................................................................................................................
>A0A482GHD2_A
MNIEQTIREHSFFAPETGRVIESVKIEELMVNVKYKEPNDEISSTFCALRAPFRNEKAKKPAYVLAIALGCVVKLAVDENLLNIKVAPSNDDENIDLNFDGSLDEDVFFQQSLVYDFRTVTHSHIKFIDENLLNIKVAPSNDDENIDLNFDGSLDEDVFFQQSLVYDFRTVTHSHIKFINEMVEIVAEYEESL
.................................................................................................................................................................................................
>A0A482GHD5_A
MTRFHQDDLPFIQELEELVISIMDEISTWDITVFRNVYDKVVNFKNVNIEVNIIIFT
.........................................................
>A0A482GHH4_A
MIALYDLNSFLSILSLVSDDAEISMHTDGNIKIADTRSTVYWPAADKSTIVFPNKPIQFPVASVITEIKAEDLQQLLRVSRGLQIDTIAITNKDGKIVINGYNKVEDSGLTRPKYSLTLTDYDGSNNFNFVINMANMKIQPGNYKVMLWGAGDKVAAKFESSQVSYVIAMEADSTHDF
..................................................................................................................................................................................
>A0A482GHL3_A
MDKKVEMHGICGRPAEALKIKDKVLALLNSVPDVTLVTCWDIIDQTILKLQAKLINERCWSPALSADDKIYLVNETPAEDNNRIDRWRFALHDNIISIDITLSVTGGVEATDEIVDYAERKLAECFHKRVRGFDMPVTLTISGHDGSGLFEFHYHPEDGEIDS
...................................................................................................................................................................
>A0A482GHN9_A
MYKFRLAVAQTLGFIVMVILLAIGAVVTIPALVMFYIIGTISPEKGLPPAEFKARCESITRRIERILDKKA
.......................................................................
>A0A482GHR8_A
MELVKQPVNAWTLMPDEAIRYGFLKKHAPKLIDGTIGPEQDLLYAVLFDDYRAMAVYGESGKAHVVNIERYVFNELGVKEQLDAIMMNTKPVPEHIKLQYLEMLNPDERTVRLIRNDPATQELTEVLLDLKLHVALERAEGGKVNTCIRQFCKLREAKVKHHQTRNILKAIRSVALPEIKMKEVLSLYEAYMNDEVECVVKS
..........................................................................................................................................................................................................
>A0A482GHT7_A
MSMFLKMMSGYDLPDENNAKPCTVLPLSDKCKIDFGRDEYGAPVVTVAYEDGTIESYHPEGNTYLTEDRRTIAAYSYSEYVSPGRRMTVESAMKDLKHYDDFKQFATNNRIVHFLSVLAGVPRGQNITRKCRLSVDDRIGASVIDKLREFIVDMGYCFVGYTTTNPMDDEAIHVLEFAVLVK
......................................................................................................................................................................................
>A0A482GHU5_A
MGVSIHLHEAIMAKKPKKRNKRYNPNKRSKFTLVYMTDTEFQEANRRHHCLREAYLNEHGPKVLTAADDVPEEQFTDIQLFLSKGIQ
.......................................................................................
>A0A482GHX0_A
MNTVEWGLVDRCPQVPVICGAEKYSEDRFIVPLVSTTTKHPVSEGALTGLLAHLNDGKVPVISSKIEAVLDGAELCFPIRDVNDIVGRVLTGWLEDDGVVKALIRIDRDTPNAERVKQALNSDATRLQITVMDVGAANKHIVEYFVPMVSIEPFDRIAEQPEPTADKTVTPAVMRSIVVDNSVLNNESIVLRGITPTEDGNALVVRIPELNNRRVFIGCVGYEVLYFDAQGRAVIATKSKLFNQHKAQASATQPYRLAYSEDKVTIWFVNGNDILNNAFPEKTFKPVTLIEMFGGEAYVAGIPGQFRLPSCCEFKTEDVITVNGTRVSLIRIDASSGFAVFEPHGKILENLKEACKISEPFGDERSLIIVKRTDVDRVEITVSQPIMAKTK
.......................................................................................................................................................................................................................................................................................................................................................................................................
>A0A482GHX4_A
MLPFSTLNVVDRGTDTYRLTVTIPDWLQAELSTMNDPEDPLRITTLLVLSLRYLNRPVLSREAFENAYILGYVKREDMVLFTKMQLCFLNQLCLFNVGRTTNAHRYGWEVVQIYPTVMVVSSFRRALWDDPEKTVASLIHTPNKRNTGWKNTPLSAVATL
................................................................................................................................................................
>A0A482GI39_A
MGFVIVNSGLVGTSNGQFCVFTSENRAWEECLKLREKNPDVELVVKKTKLPLPWKTYE
..........................................................
>A0A482GI83_A
MSLQHVKDTPTKRLFERKFEFWIPRKFMVDNYTNEVSGVYSSGVAEIDDMAMNEEVPAQLTVPQAAEKHSRGVPMRIANPDVNAMKMFMLLLEHTEYVKYNLENDPNARVPSLEASRILEEFMGGLWNVARGRIKDPTEMSGLSSRLREIGQRRKIGINRARRGGLNAGPTVEEQLQAVRHSEFRGTKIEEFIIQQQQRGR
.........................................................................................................................................................................................................
>A0A482GIB5_A
MINKIVHEMALNGDSYKISAVVENFILNKVKEYFTDCSVSYQEKWF
..............................................
>A0A482GID7_A
MTKERKPNSVPRPFGVYLEKVKEHIPCGYEWYGLVGEYTNAKDTRFKLKCDKGHTSTIFSLDTLRLGVKCHECTGRLRWTKERIDDALKTICGKYTLIDIPKGYTGQMTELLMHCPDCNKNFTKKFIYLYQGHGCLCVKGKRWNSEELLTEMRNNQKDHEVIDYVSDYKDFYERNILVKCPNGHEYTASGHSFLVNGSRCKLCSGKNKKSTEQVVKEITDKAIDKGDTFVDFVGGEYRGMLKTKLVMRCSSGHEFTPNLGDYVSKNSGCPMCSNHGFKRNKPAYIYVQTLYKEDVAVAIKFGITNNRLIKRIQNQSSKSIFRHELTFYKKYDNGDDALSMECAIKKKYKGFYVSKEDMPDGYTETLSISELQNVIDMINS
............................................................................................................................................................................................................................................................................................................................................................................................
>A0A482GID9_A
MGITENLKLNSRILVDREVVLREIRSVMAIFNLDHRSAIMSILLNKTTFNIREIRRIHNGMERRHKLSDELVNCKFIPHQVYRRIYREPYLRDKYNLWLDGRG
.......................................................................................................
>A0A482GIE1_A
MVFINISDQLDTKLEVEQSEGWMLYFLGTSHQNFYIHEHIVALTNLIRDKCK
....................................................
>A0A482GIF4_A
MIKVHDDFKELYNVCSERFYYDETSGTIRRKYDCKSNHYKAGDVVGYKRKQKRTNSEDDVFYMFTKIDGVSYSIQQIVFLLTEGYIPNCIDHINRDTLDNHRENLRDASRSGNARNKCKVYKNGFASSDYIGVSKRGSGFRCRIRIDHVIAYDETFENETSAAYAYNVECIKLGVSEYTNFNKFEDEESVRKLYEKEKENKEFQEYWKGTHKQGKRWGAKVKSVRLGTFETREEARLAIIRYKEGF
......................................................................................................................................................................................................................................................
>A0A482GIF7_A
MGKRWTDKEDETLLLILSTSPKASYKEVARSMNRTPCSIRARYLKLRKRWGDLPPRGGVYTPEERVRVATLAKKHTLKEIAEIMNRSVHAIRCYCFRNKITLKVRR
..........................................................................................................
>A0A482GIG5_A
MYVIIDDVEGRQLTPVQSLRLRNAALMYAVLWWDCKTRLPSDAKSMRRYSEALVSCGHDEIFQRLFERLSGYQAIIRKGLFISIEWFGTELRLIVDRKGMTLRPNTFESTRAIAWWDEEGNRLW
............................................................................................................................
>A0A482GIH1_A
MPDGHLFKESATYDDTAKFWCVAKLYQQIEDETVEVAASTSRKCSMEVVKMFRYVHPIPWRKTSFIYIGWWVFDEIVKFNEAGLEWRDREVYSTSKYAKDLETIAAAEEKYSDCTCMESRNGFMYHSKELHKLDRATLERVLRIRETHPA
......................................................................................................................................................
>A0A482GIH2_A
MTWSYPYRILIGVKNKKGPRKGKWRYTWICGQIELKPRIFSAWSKSDD
................................................
>A0A482GIH9_A
MSVLREAFKFVAGEQTDDDIRRFMAYIAPLSHDGVPGHNVFLPLRGVSTTAAYVRLLAEMLRISEHPGGTNRVSLKGLAEQLSYMPVIREKPSWAEERRALTVIRNLDSDAWRENLITYLLIIKRRQKPAKSLLIIDDKDPNVDLVEITRAISALTGESINPKLEPLDAIRQMVATLSDNTAFVNICSDYDKEKEGMR
......................................................................................................................................................................................................
>A0A482GII7_A
MKSLYSLDCLNFLSPETRTEVIENIRKNDLAHQEEHVLAVVELANELADVVGIIRPTERRRLLTAAFMHDIACHENRTYHHLIGGIRASVILLRNEQHIFTPEDIEEIRVLIAEHRASYSGPRSSVASQVLRLADMGRLDSERFGIRAIEHRYGQMSKEFALQETADYLISKFAPDGYAWITYPALGQQLYMKEIAVIKSLCADRDKLIAYLDDVYTYVEKKHGEIMC
....................................................................................................................................................................................................................................
>A0A482GIM2_A
MSLFICERCGHVDSTELAYENRQGVGQFLCTKCQGRQWHGYFPYQLYDPAKHAHIVNHPSLKLDGY
..................................................................
>A0A482GIZ1_A
MRRRKYYEYGVENGFNNCYCSIRCCVYECMR
...............................
>A0A482GJ64_A
MSINEYYVYAGDYANPSHFEGNLIPDKVFNTPFEAWSWIESKNGFSYRYVEVTDWRGTKYPKDHYYVNPSKVNFLLFAGDNYYPCGGYDDLIAYAETEDKLRDIIKENEINQIMVPIVSLVANRKCPYSYYR
....................................................................................................................................
>A0A482GJD1_A
MRKWKTFYLKDRLLEICEDEFHCFREYKEPTSEKDEVKDPVSGVTKIHCIVDENNVDEIIELLRKTFKK
.....................................................................
>A0A482GJQ7_A
MNYTNFERKYVSNGIAGSIDTICLWKHKNGSVCEIEQYMNLKPPLELSMKRMLFNGLMGLLTYVWVKSYLLLKG
..........................................................................
>A0A482GJX9_A
MCRCLLVNQKNQLTTVLRQRNKEDRLIYALAVILEKELPDLEVVFTDRPVGQRYGGYDSLVYPSYSLEMWVEDFKNLADTSKPLYLWDVEYNCDPNWPGINVYASMTLKV
..............................................................................................................
>A0A482GK07_A
MILQSLYRTSGTDFDKEVIDGADLYFEVGEVQHYDDLISWDLGKLNINSDRFTGSYIELTAKPIADNIFTKDGSLIVFENDLRPQYTTISLEAIAQ
................................................................................................
>A0A482GK21_A
MEMISNNLNWFVGVVEDRMDPLKLGRVRVRVVGLHPPQRAQGDVMGIPTEKLPWMSVIQPITSAAMSGIGGSVTGPVEGTRVYGHFLDKWKTNGIVLGTYGGIVREKPNRLEGFSDPTGQYPRRLGNDTNVLNQGGEVGYDSSSNIIQDSNLDTAINPDDRPLSEIPTDDNPNMSMAEMLRRDEGLRLNFFFFFFFKRQRWFFFFFFSSRRRHTRSASVSWARRCV
..................................................................................................................................................................................................................................
>A0A482GK72_A
MLLILMERALLAGICAFSVKHAVAIMAEERRNTHNVLR
hhhhhhhhhhhhhhhhh.....................
>A0A482GK91_A
METKDDNIILPAPEEWRQAVGYPWYEISNYGRLRSIDRSIEFYREVSPGNIKLVKQKRVGKIIKPILDRYGYYYSTLSKQKDNGKISVKAEKIHRLVANAFLGDVTGLEVNHINGVKPAIMCGI
............................................................................................................................
>A0A482GKB7_A
MKTYQEFITEAAINSQIIAESFTDLLKFKKRTENYCCIG
.......................................
>A0A482GKF4_A
MKLHETAQNEILRLVNEKNGLSLTFDDVEFARVLSAPETTSILFKGKDGSRYYKSVFVSLVKRDLAKAFLGIPIKIIIEEDTQLREIMQAVADRYGIAFDLATDFLQGQLNKTTTTSTTGRQSVKVTADEGSLVWAGDLVLTVENRKYNLLSLIQHLDLTGLKYLNDDRTKGDVELLIAGIDPDRFVGLANLQQGEAIYPALAHRIADAIRRENAPEDIGLPALRGLFENATVTKVERTDLGDAYSVPINTNDHYQGTAVFHLNNGNPKGAPTYRYAKGTRNLWQPMYWIINGQSTENFAVVSEDMVLNAYMRCHTANGLVGIEWRTTDTLDHGCIAYDPMTSLFGLIFKAKITFTGDQRNFADTENPPVLTIVHKDDSRQYISLTRYATDVSEDGTSAIVTIDFNDAMAGFYADEPIELESVTSLMFSMSSRHYKEDATETTYLETPIDLGLTLEILPIDGVYQEMTVNRHHCTPHELRAITAYDDHYNITPERVFENLVYAGYQDELVHYVGMSHFYDTVWTPSAGKLLVNTTDVLNPPCIAWHEAFAAYAAKHHFSVTISLSYELMSTACPFEWAQQDWEGNIAATGYTPPSWLLSPCNQQAMAWLGDVLTAFADIIYPHVQDICVQVGEPWWWINTANNKPCIYDYQTKLAFNNRYPNKYAADIGDINNPLSGGDYDLYVEFCNDQLGYSCWNLVNRVKSKYTQIKTGVLPFLPTIMSNAFTEKLNLPKAWYNPEKFDRFYSECYDWIIETHVTKAEQAITIPRDTLGFPVSQIHYYLGFVPGEDLAPLYGFDVKTPYKRELWKRIMGNHANNLDMFEGLTQYIWAYPQFIGDSIIPGQVPEEFYLLGKRYDIIRTDIPFDFTPDA
......................................................................................................................................................................................................................................................................................................................................................................................................................................................................................................................................................................................................................................................................................................................................................................................................................................................................................................
>A0A482GKH9_A
MFKVNTFYKMNFKNGDITPRLKNMFSYDLIEPFEVLEVTDAGSVCEIRTSEGKIYQAGVGKFSNCFTLIFSTDLDEHFIECPNPKVYEVPHQETKKNGPHEYTKVETPHGVKVAT
...................................................................................................................
>A0A482GKJ5_A
MLVHNSIAHMVYSRFGRMEEINITDADLDLMQVEGQTYLKNNGVNIGKARVRELLVEYILSEFGISAFGVKEIAPKREISDKMIKKCQKARRKGF
...............................................................................................
>A0A482GKK9_A
MLSITYFRRCWYIHQYRKNRNQIIDIKFHIDSLLKLEKVKEQPLVVVRLRSLLERLRIASQVNEQLHQANKARAPRVVRKCYRSGFNRRLKSIRNSLKHITENMA
.........................................................................................................
>A0A482GKM1_A
MKTNESVIPTAFGYTPVEITKSNTSFVKVGEKTHISTMQDGTQYLWSDFCQRYERLSWATRLWCVEYKEITK
........................................................................
>A0A482GKM9_A
MSRSSTHPDPWKQFLRELHYHVAARPGLSAHQMEIVIRALIARHPQVTRIKSFIGSGEFYACKNYFSHRDHYIYFYYRAVPSSMTGRGVDF
...........................................................................................
>A0A482GKN9_A
MEIAHANIYGDGLTVYEETWADERIVWLNGFSVKTIEDPALGVAYAYPADTLEQLFQDIRNDLIEVEGADGAIYGRVDKFGRDLLGDRPNIIRIGIYPYPTFPLVDGVYVIRPKLVGEENVYRNDKGLRVTEVRQIKGFILTVFADMSDAMDPYALQQKAG
.................................................................................................................................................................
>A0A482GKP8_A
MMIIDELDKLLCLDAIVTFHRDKIHADYAQHVMSFRHKVQSVQAMESLLINVCNYRSTKCNLVLDKNDLELFRHIAEDI
...............................................................................
>A0A482GKR0_A
MSEPLVGQAISEDCLSDYRPVNGFDGIVVNKNGTIVDVSSLTVLFRTEPPKSGKNNYRAFTRNNKVKYHHQIVLETFNPDPTSGIIRRVPNHLNGVRWDNRLENLEWATDSDNLKHAYRELGYVGKPPIPMGNVRLKDILTGEIIELESLNAIGRYLNISVSTAKKYLSGSRNKPLAFKYDVATDSHDFVGFTSSDAGKVSFNNFGVYAINNTGDYRLYIKDRKLAAKLVGMATPALNKQISLRGGLQRAGWLILPVDPLTLAENIDSFELVETEDDLPKLALKIIFDNGETKKFSSIDEAAWHYRLSPSNMALQISKRGKKDYFPNAVFQWITMS
................................................................................................................................................................................................................................................................................................................................................
>A0A482GKT3_A
MTKLTATQKETIRKQYARGLTKGELARIYNVSDRTIRKVVEAK
...........................................
>A0A482GKU5_A
MNQEQLNTARAASFVALTNAVTLVAEVVRQTVGNDAADPDVNKKVMPLGLEDAVAARLNSRLETKEPVGSNALEGAQ
.............................................................................
>A0A482GL14_A
MAVVGVPGWIGSSAANETGQRWMSQAAGQLRLVFLAG
.....................................
>A0A482GL34_A
MFSHFYNSSIRRYIVLLGNLFSGVQIKRVRSDGERFIKVPITYAKKEKFMMSLDKYNNISSEEDVAKVETILPRMCLSLIDMTYAQNFKTNIANKTVPKYTADGIRSVTQYNPVPYKFTFELGIYTRTI
.................................................................................................................................
>A0A482GL81_A
MYSTVFKPSTYEFASTTQWKALILEGWELMMDCEASEKFPHGKVDFVKFVVRPTKRQIRQEKRKFRKSLK
......................................................................
>A0A482GL83_A
MMEDAEQYESFVNSKDCTVNGIVCWKDTKYEEKWITVYYGEIDYEIN
...............................................
>A0A482GLP5_A
MTERRITSNGLGTHHAWMVDPDKNPYKLYDTTVKPWNNGVWKTSPPINPMTDQKPFSPMAEPVQIKPLPYQITTNSITNKQENDIDMIYEMIKLWRDVYLGVLCNTDKSAHAAAVLASHAVDEAKKKFSK
..................................................................................................................................
>A0A482GLR4_A
MNTTMVAADSDLLVMEHFIKLVHTYTLKQSYYKNPIYGYLKANIDRSVVKMWYDDGYRRYLKIINPKELMITMDIGDFVKDKVESIIKSVVGEYNPIVYGAFVQWKQSSKYYFPNTPLTLTGWISVMHSGVFLEASETMYKGYILPHRLVKCDYRLTVGEFRDILEQQAEDLQGEIEEFLEEYKLK
..........................................................................................................................................................................................
>A0A482GM14_A
SNWSNCSNDTFVKNEKENVEIVEIKRCDNELIEESNNNVLENGCTTNTGEENLIWDDNNVYDLPPNDSVYDLPPNDLSCNNDCVYTLPDDNVSNIEEKITKLMHKNNSESNYYNCC
....................................................................................................................
>A0A482GM26_A
SEEGNSNVLENGCTTNTGEEDLIWDDNNVYDLPPNDLSCNNGCVYTLPGDNVSNIEEKITKLMHKNNSESNYYNCC
............................................................................
>A0A482GMG1_A
MNIDIDLELESKDLIYAACVSAVNGIIERRKRRNFADDLDSIVSINLGRQTGHTDATIKLYDHYTRKGYSVFIVSTTREHAKTIRDRGRGENVNISNVDCTSIRTFLNPITWRGRSLDKTIFILDTTMRGFTDSVLQFLELNRFSVGRGSVEDQPIFIGLGIN
...................................................................................................................................................................
>A0A482GML8_A
MKFNYNPEYIPNPVAKLIDFDVVSTYVCPVKPLEIKEPIMTTAIEIGKTYKLVEPKIKTNALISGHKTLTDVFGEGEFIVEEFAKSEWFDKSYVIHGRRLDNNKIKKTWFMKMSSSCSKKLKNKTLQTCCVLLCLSVVLLIILSVVG
.............................................................................................................................HHHHHHHHHHHHHHHHHHHH..
>A0A482GMQ6_A
MIMSKFKEYKAYQQILRVYEPEFAEKMMEDASKCPSFSGNKNHYSTGIVSWKETAYTQQWIEVFSKTLDWC
.......................................................................
>A0A482GMX6_A
MTREAKFLSLALNGAQQQTCLVAACPRHSVPGMYICRINPHTSHETVVQIPVAALPEGTNKPIIQGLPLEALYAVLNNEIETLMETSNETDKTRLGLVKELLQSSLIHYTGYRQQGGEEISEDDIDA
...............................................................................................................................
>A0A482GMZ8_A
MKLNIEMGIAYDTMFGLYDRVNDWTPLKWVAQHPAEDPWDRLGIKPLIEDYVRFGIKEFMTLDAFLKAPYPYAQTVLKIAQDELRKRSAVLDDDEDKLRREEERLRNGK
.............................................................................................................
>A0A482GN25_A
MILQMLGCLYLSGWLIETVTVIIGLHKHGIKSPTYTLPAHCIAMMGAFPFIALGSIFWPFYWFERRLPEEVRQKRRREALARREERQRNKGKRK
hhhhhhhhhhhhhhhhhhhhh.........................................................................
>A0A482GN31_A
MFNSSMVYYGSIVQVLVPFIDERTCLAADARYIQRWVKLGRLTRKHLQHATTSTHAAIHLIDPNFRDGKRHIHLYRESYVRWLENALKDKEHE
.............................................................................................
>A0A482GN38_A
MLTKESKKNIEAWIFDDAPLNLSLDPKVRGLQADYAYNVLHGCCYTLSDPKYRYKFQELLETLRGLK
...................................................................
>A0A482GN61_A
MSNTPLNDFLKTNPDDLIHDLDFRNVVEMHLEYFKNAGLVSTIDIPPERAYEFDGNFYGLCRVLLGEGSEPMHWITLRLNGYRDPTEYTADVLTMKIVDTSAINTLKQQYRTIHYSA
.....................................................................................................................
>A0A482GN71_A
MTLAQETQILFILSLILGAGLIVYLAVAGMRLREDDKLYQMTANWLLRRINKDYDNSYCELLDNLSKDWTRAYAYPVRRMAQLSKKWFKANPRTTIKLNGMEQAKVMTWLLNFEQYPENWKVAKIRTNRSLDEVIRLAAELRGRNVNDVIAALV
.....hhhhhhhhhhhhhhhhhhhhhhh..............................................................................................................................
>A0A482GNB0_A
MSLYDKLPSIDTSKIKTITSDFSTGRDTLLKAVSGTAVSAADALTSFRSSITNSINSTLSALTGNLISISDLNSFIDISGGKISLNENALMNKIKDVTGLNISSTDNILSQVKDQIYSTINQQSNGALGKLIDKDGNVKLLDSLMSGDEYYKLSTIVDRYLDDQGKTRTEFSYNDYKTNRTVVTSLIRQAALAGNYIDVRSLYDSGSAEDKVAMATTLAESLSSVGLNGDFRTAAVITELITAERARSVVPELITLLFRNYRIPSYITLKEYDAEASRLIDFADAFKPGWGKTNYHGNDAELLTMWMETSSGFYSLFSRSRKYASLAVMGKNYTTTTTMAGLKKLYPDLPTVTLG
...................................................................................................................................................................................................................................................................................................................................................................
>A0A482GPJ1_A
MLDSSMCFNYLIDASSVFSQALAQGMCAYLTFVLLSTND
.......................................
>A0A482GR29_A
MHTMVKMVFGSHLYGLDTENSDKDYRGIFVPTAKEIILGSMKEHYDQSTSGQGIKNTKDDIDVNMFSLKRFINLACKGDIGAIDMVHAPSNMLIESSREWEYIRTHRDKFYHVGMWGLSGYLKKQVAKSEKYFSNWKDLSHALRVGYQLLEIYQTGDLQFQLARRSSILACKLGERTFDNVREELKDLYERVKLAREEAKKNGMPEEPDVDFWKDLLEYIHLTVVLEHYTRG
........................................................................................................................................................................................................................................
>A0A482IAK9_A
MAKPITPRKRVRAGQATMVSAKGKKTIFDYYNDSGLVPAKDQQGRRFKNFEEFKNAVQTRTTAYLNANPEKTPQQALNFVLSQLEQNRLARRDPVKAAEAVQKAAQTKRGTIYKGIPFKINPEGVVDFNKRKYMSDLPQPVYDYIVDTRGEDVAKEYRKAVKKEWEDMGAKGREFKGKTGVEVHRGHWLANKFGAAESARAGDLEIAMMNVLHGADPRGNIEAVKESSRSSMGWLDDFYEWDLVNNKLNVPGSELLTVEDLQGISADEVDVNQRIAQRLEEQRMGTLPEDRTGNLFGSEVREGETLEQAKFRKKEEQARYILETNYNPQSGNPASKADIADAKATVSKSKAQMRANPVGPRGKTQVIPSPGVVERIPTVPEPIVTPQPIQPRQQVQQEVMEVIPRGVKQNGGKVKFSGAARRATKLLPIVPAVLGVGEAFSQAKAGDLKAAQATLAETAVGEVPVVGDILVSDPVASGTLEGAQQQAIRAQQPKSAVAKIIDNPLNELKYIGKQGLRGIKKIGGAILFGY
..................................................................................................................................................................................................................................................................................................................................................................................................................................................................................................................................................
>A0A482IAL7_A
MRLSATKMGVTNQNRSLGNQLWDLAGGRPSLDLPFADNKSLVDATTGANLVDFTRASSGTYVGSDGLIKTTPVNLLTYSEQFDQWTVASNSVVTPNVAVAPDGTNTADQTFTATQTYPKIPQNAKTAAYTLVATDAGKHISITTGGVTVPSGVFAVGDAVSIYNNSGSDQTITQGASVTIRLPGTSLTGNRTLLQYGVCTLLCVSSNVFVISGSGLT
.........................................................................................................................................................................................................................
>A0A482IAN5_A
MVMNSNTLSGRETTTFTVVVPIDYYSEELIDPCKGTLLIDSYQATLIDDNLVEVKIKDVDDELIQGMTENDLVEWFGIDSEFIVSTNLEDLM
............................................................................................
>A0A482IAV3_A
MGQKKDIKLIKKVLKERRHLYSIEELTYMELMLNKMVLERKLKKANKKAAKGFSY
.......................................................
>A0A482IAZ1_A
MSDEIFVTRDGDELTTPEAIQMLMRKNRELETRLGEVSDLVNLLIGRVHLLEREIGN
.........................................................
>A0A482IAZ7_A
MDQQRLRDSDALRLMADVEAVIMDYQFPGVETSDLWLTVQNFAIARQQQLKRSSL
.......................................................
>A0A482IB01_A
MTHMPTSRGARNEEHAYRLAYALDALLVRLDDPTPLSDEDLAAARAAAALDGFCQDNPAAFW
..............................................................
>A0A482IB17_A
MTMINFVKVTVNDEAQLAFGITADGHLYTTPLRLDRTFSYQLKFWTFSGALH
....................................................
>A0A482IB19_A
MTFSTAVITHKLRVWNQTAECGNLDRQEQHIVEQKKALYLAQLMHRDGEMDY
....................................................
>A0A482IB24_A
MTYWERFLIALRTNRCPILTLAQQKEEERKERLRRLYGK
.......................................
>A0A482IB28_A
MYVLKGKVLKPGTPFTHEGLQYPGDWLAASTPAQRQALGIVSRSEPKVHYPFDSKYYFAHQSPRPLEEVQERLISDVKRAAGAELSRSDWYLVRQLDIGTPVPQEILDQRAAFRKYANDCERIILSAETVEDLEALVKGEDYPRPPYA
....................................................................................................................................................
>A0A482IB90_A
MLPEGKLQDLLSHFHTMVEYGYTDSYLDEMHPFELELQSIVIIGINNDRKANAT
......................................................
>A0A482IBA5_A
MIRKYKAMRAFKFGVVTSLIIAGLSWVIQDPDHIVTLWFEIDLKEEGL
.........HHHHHHHHHHHHHHHHHH.....................
>A0A482IBB6_A
MAAKPNLDQQVALALSSFGFPDGLMSFAAKTQKEDDAAFGLQEFLRTIGFTPKRSGNWVKLKKGKYTFDFNLENSWRKTSWTLEIK
......................................................................................
>A0A482IBD7_A
MAKRKIKDVREELFSIDSGLEHHAIRYYRLEKEESDQKPVFIEGPYAGVPAGQLRERAEQLKAEYPNWKFKPRQNS
............................................................................
>A0A482IBF8_A
MGHTPMMPMFFNHDTPGAPLLTGGQNFNLSLVLKFCLVQAGWTVVWEDATARKICFRNDANEGNGCYFLVDETPASMAYMDIGEGWDDTTKTLINNVALASPWTRGTYKGASADNRQWWIVADNRTFYAQISGKFLGQAVETVDGTVGSWYQWPFAAGDYTRFDGKPGVFLAATWSNSASLPSQSNNSIGVTGYSLPDMNRSKPSIGVTRGADGKIASSCVAALVPATYNSGYIIGESSSVIIADNPYLTFSQNYMLYTSNANSNTMGVSGVFRGLWYPNFRVYSVCSGVQLDQTWRSLGNSNFSELLIFAGKDSNSTGSIWYMGVEKGRPW
............................................................................................................................................................................................................................................................................................................................................
>A0A482IBG3_A
MKIIAKDQAQADTLVKAFNLSAADLENTLVQNGLEIELDDLDLDIMIDGLYYAGYASEVIEVLLEALGSYDHNSILVL
..............................................................................
>A0A482IC84_A
MAITQNTYTGDGSTVLFSFTFPYIEESDIKISLDGTSTTAYTFANATTVEFNTAPANGVDIRIYRDTNTDTINATFFPGSAIKAEDLNSNYTQNNYAAQETKRESDTAVSLANSALSIVNSVVSYDPVVNVAAIPAAPSDGDRIEVFDSTGIESFTPLTGVPGGFIGASTLTVRLIYSVTTWAWQDYNPTDPDSRYLKVNGSSTMAGDLVMGTNKITGLVDPTSAQEAATKNYVDTQDDTKLSLSGGTMTGNLVMGTNKITGLLDPTFSQDAATKNYVDNFDVVTDTTPQLGGDLDAQNNKITNLAEPTNVQDAATVNYVDTQDDTKVNLSGDTMTGDLNLPNLVATGDVQLSSQNGGPIAGTRNRIINGDMRIDQRNNGGSVTPATATYTLDRWQATQTTANKFAVQRNAGALTPPPGFTHYLGVTSLSAYSVLASDYYQIKQSIEGFNVADLDWNTAAAKTVTLSFWVRSNTTGNFGVVTSWGSAGANQRAYPVLYTISSANTWEYKTITIPGDSGPVGGGFEVGSEIGIQIRFSLGGGATNAGTPGSWATANSQTVVGDKSVVGINGGTFYITGVQLEVGTVATPFEHKSYGQELALCQRYYQKVDGEYRFDGIYGGGGPTTYSGMWFFPTFMRGLPTLSTVVESGIKATNIGWVAKSTTAALGVWEWQDTAVITTRWKAAVVAAHAEI
....................................................................................................................................................................................................................................................................................................................................................................................................................................................................................................................................................................................................................................................................................................................
>A0A482IC87_A
MYAYLMGRQVEPLAAREPTPEPEPEPEKKSKLGYILVGVMGLILSKLKT
...............................HHHHH.............
>A0A482IC98_A
MSGKKRKYFSNNWRKIKDLPDKFIPQLEYEDVLEKNWSLVPNKNIIIRCENKDTGKVKEFSFQREKACVNRIESMQDTHDITICTDEIIGVVTNLKDELDEPDFY
.........................................................................................................
>A0A482ICE1_A
MVGLINLSRRSASGFANSADVVATSAIDAVVVTVPSGGRYSSVQGISGLVSTVSSSSTMAVCGGVFGISGVSGIGGSGEFGTLGTFAGSV
..........................................................................................
>A0A482ICE3_A
MSKAPKHSLYCMNCKWELKNTQKHTDGWKCPKCGGPVISEERR
...........................................
>A0A482ICG4_A
MVLTPLPRSRYDMGVKQRKTTLHDLVLYGGAILTGGLLAALPYLWSQLEPGKH
.....................HHHHHHHHHHHHHHHHHHHHHHHH........
>A0A482ICH1_A
MIPEQEYHSLKETYKLLCDLIDPKKTPNIPKALRLAAKKCLKHYPAERTFDELIQGVEFFNPR
...............................................................
>A0A482ICK4_A
MNPDTSKLIDAIDLVIESVLLPDESLRQEAKDTGCYTEMLEVREDLLYALRELRQEALDVN
.............................................................
>A0A482ICK8_A
MSKSKRKNWTLTVEESYVDGVADYYITIPDDLAYAAEWFPGDELEWHDNGDGSFTITKVLK
.............................................................
>A0A482ICL6_A
MRKVALAPHVEFVHLTDKEGPLGLVLTYDEQGNLKYLNEVATKDELAGILNAVL
......................................................
>A0A482ICL7_A
MIERLKNLGKWVLPGVPDQILLRIRWFGSGLLMAGYFTILYVSVPAGVIMTLTSDIICLPYALRKNYWDIVVIISMFSVINIVRLLTL
.....................HHHHHHHHHHHHHHHHHHH....hhhhhhhhhhhhhhhhhhh....HHHHHHHHHHHHHHHHHHH..
>A0A482ICM3_A
MSLINNDPVVAAPANSIFRDYWVEAPTADEELPEEEEILSEFNPDHSGEL
..................................................
>A0A482ICM6_A
MPKRTPKKEQVDPKVAEKQDRFKRLFPKRVEALIRTLKVVTNCSVKSSYEWNQDLIRRTWIEIAKHFVSSAKCYGVDFIVTVDGQDCREVDTSSKRKGRGTRKPTK
..........................................................................................................
>A0A482ICN4_A
MTPTETDKIYLTAFLLGLGVLVIATLVGGYFHGHMNLPLLIQHLKG
........HHHHHHHHHHHHHHHHHHHHHH................
>A0A482ICP0_A
MAWSSPGLEFDSPSAPISTTYSMTLQEINAEMAELREKRLAALREADRIQDQLNDLQRQRRTLALAERVK
......................................................................
>A0A482ICP6_A
MNYKRITKFAEGDPKILTLHSTEHEDYFAITLKFSVLFLHRGTQMSAKDAPRTPQKHH
..........................................................
>A0A482ICQ4_A
MAKIELRKRLKNFTDISLAFEPNPITGDLTVLKNERAINNSIKNIILTVPGEVPFDSTMGSQVSDYLFELFDAGTAGLLTLEVERAVKFNEPRAEIESVVVTPQPDQNQFFVAVRYKIVGYEEIFEVSQILTPTGR
........................................................................................................................................
>A0A482ICQ6_A
MADVNISALPVITASTNDDYFIINDANSTTSIIDWEDLKASIDKLTGQITYDTGSEAAPSIAFDLDTDTGIYSPGLGQVSVVTNGDTRVYVDANGNVGIGNEIPSSFNSATNDVVIGAGLTDSGLTCYSASGSAGSVTFADGTAGGASIAGQISYYHVDDHLAFYTNAAEVARFTSDGKFGLGTTDPQEVLHVTNGSSGTTGTITGVSGLIVEAVAGTESAIQLHSSATDSSGIYFGDPGRLDAGFVKYDHNDDSFKIQVNGIPILNINSNGRLGLNTSATNQMLSLNGPATGDATLIGFEASSVIQGDVTTDFRYYKTAAETADATFTLTDLYHYSATEDAFGASSTVTNQYGFHVEAALTGATNNYAYYSALTGINNYAFYASGNANNYFNGNSFKVAVGGSDKFEVDNTGLVTIAETLKMEPGSTAERPTGEAGMFRYNSDEGSFEGHDGTSWAVFNRQGDTLVEMSATAPSNPNVGDIWYNTDLGNTYIYYFDGDSNQWVESSPSAAGGLFPDTVNSAAIVDLSVINSKYANNSISANKLQNGAVEPAKMSTGAPSWNTSGDTIISAAGQGLILTSPNGTQYRLTVDNSGNLSTTAV
.........................................................................................................................................................................................................................................................................................................................................................................................................................................................................................................................................................................................................................
>A0A482ICQ9_A
MGVHLNPFTSQLDIVDSPSGDFSDLTLSAGTAAAPSISFTGDPNTGIYSPGTDQVALSTNGAEALRIDSDGNILVVDGNNLQIDEVRARDGDGLKLFDDGGAGIFVQDGGNVGIGTSAPSNGKLEINYSSDNEGIRVNDTRATPSANKRIMDLRYTGANGRTAGGTEMLLLYDNNASSNQPFIVAQNNTGEVFVLGQDGRVGIGTTSPGSILHVAAPNNSQLFLEATDTSPTTIILETDAGASERARINNKDGEITFDVGNTSEALRIDTSGKVGIGTSSPLRTLHVAGAGDTGLMLQTTNAVNDKEIWEIQTAGDASNHANLVFRSRTNAGTGGTEALRITNDGKVGIGTSSPDTALHLASTSPVLRFENPTTTSTTGTSMGKIEWETRDASAPGVIGYIDVVDSNSFGTAFDMQLATGVSGAATTKVTIKADGNVGINKSNPTGRLHVDGTFYVNNIGSGAGTNALRYNTSTGRITYDASSARYKDNIRDVDKGLSEVLQLKSRKFEYKDSGRTDIGFIAEEVITVVPELVTLDSEGLPEAVNYDRFVSVLTKALQEAVAKIEVLEQRLNDAGL
................................................................................................................................................................................................................................................................................................................................................................................................................................................................................................................................................................................................
>A0A482ICS5_A
MLTPPNPPSPEMVKRAKFVDKTYVWKPNADLRSRNKRSSQ
........................................
>A0A482ICS6_A
MINVLSLIKEKKQKATRLQQAQLLVTLKGGKRTIV
...................................
>A0A482ICS7_A
MILTAMFKKCFGASSVYKEDDGSTRITADQYELTLGRSYNPKLKRKVGRGFGFYVENGEKLEFVLRGYWFVLIAWSKKRKSLKWDEVENAPTYGFNVVDSDLAIYLGNESAKSDKHISMRSRSKYIPLPWAWVFHKREVLTTRDTWTDVKEGALSQEWSFPATYITKHNEVQELMVEAKMERMSWRLAWLPWFAPVSKKDRSVSYKYHGNGGNGVGHDASGWKGGVIGGGIIMRDNEHNPKETFDRLIKEQHYG
..............................................................................................................................................................................................................................................................
>A0A482ICT0_A
MTTTRSFEFYNHKERCEVLNALNCYQRHLDEQGLDPVSVRPDVLNRLIDDFQEFVLAN
..........................................................
>A0A482ICU8_A
QSDGTTQYHRKKVVENMQKFVKPENTHVHHVLKDCLETIEARGCMHIDIFKKNQHGGLREIYVLGPEERIVQLGLETIAKQVCRRFKSETLTNPDQKTRIPETHGRRARACQTSDNISGRIETVGTSDDLKTFNQTQHTTKLALTLIKFTKKELHPFIVRACSLFMHKRIKLDDDLLQIIIRNAEMKTTDETLATLHKAYRGMVDPPPRWARAGLAYIETETGMMQGILHFLSSLHHTCIQEWFKIFCNVQLSITLRKKKSGVLIDVMQSSDDSAVLISYPYITESQVRRCRLLTAQLLHMKKFLGEYLALYPSVKCTTNTINVL
.....................................................................................................................................................................................................................................................................................................................................
>A0A482ICV6_A
MKVFDVFLFGYELDLLEIRMNLLDPYVDYFVFSEGSKTFSGEDKGYIFKKTDKRFKKFKDKIIYTKIEEPSQEELQAKGIQYNVKRESFMRDTYYKDSIMDVLKEHCSDEDIIIWSDLDEVPNPEVIEQYESFYKPGTVYNFAQDNYQAALNWFETSGTIHSQTKDFSYEEEGPRWIGTKMCDFATLKKYTLTGMRRELPQENNLRIYPGGWHWSTVGSDEETTMYDRVMKKIKSSAHTELNNDRLIGELEQRLKDGRSPLGQDNASYCICHFDEDRFPQYLLDNQEKYSYLIK
......................................................................................................................................................................................................................................................................................................
>A0A482ICW4_A
MDFKVARAIAIDGLTLTPVKAAEFDKDFAGFSTARRMVSRFLNTGLMNEKLLINNVVILLNVFGAQKTTGVFRVIMDDVQFSVVKAILMWLRQYDSTVSEEVYPNRIMVDILRDMNQRYNLDHL
............................................................................................................................
>A0A482ICY8_A
MVSLYNVFFGSLPVSFENVSGVVDYVQNLLGMVVDSETFINIARMADGDQLTVLNGAEAVTITLE
.................................................................
>A0A482ID09_A
MKLINALAAFSLAAPTAALGLAAPAFALPAAVCGNGQHVGNPHCQQDSGNITATLDALGHSCDISVSDYNIDLIPGAGGTASARDAAAFDVSQSSNTTWALSTLTQTGPTALSAADITVEIAGQDLTADLSSGASINVGGELDNSTVAVEASMTASNGGFATGTYVTGTVLTCVQN
SSSSSSSSSSSSSSSSSSSSSSSSSSS.....................................................................................................................................................
>A0A482ID29_A
MNNLLAYPLTLSKRECVDEILEGNDQDKIDLICQWYDYEKNHMNRHKCWHHLMLRDGTEVDGTYYPNADSWTRMTGNGPDRLKDSQIGAVKISRKQWDFD
....................................................................................................
>A0A482ID49_A
MKKLLPIIFLVATLGVLIRSNGSKPVPRWDPFATERPIHPSM
...hhhhh.....HHHHH........................
>A0A482ID54_A
MTSSAERFPSYWNDDIKARLGGEWYDIWWCSVFTWLCLHEGGKTGWWHRHYREDFFKEINAGWLEMNPEPPVTQEELIQSWTKWFTNPYYNERYYE
................................................................................................
>A0A482ID69_A
MALVDYSETLFTRRGSFVIMVVSYILNMDREEAIKKFEERFKELGLNWRVVRVYLADLIEELQDNG
..................................................................
>A0A482ID74_A
MCDNRPILGFLLVIFKCGLLFTGTMVLYDVLHPPVAEQRES
.....HHHHHHHHHHHHHHHHHHHHHH..............
>A0A482ID78_A
MNTASFRIPLSRVNLFYKELAFNESMRGQRVGQAFFNYMNLGKMKQDQLFLDELHAADNDKARCMIDYITDWYN
..........................................................................
>A0A482ID79_A
MCNMRSDWFVEDEPSMQESDPHFDNHAMDGLMAKIRDFVKESDAATYVPQALFGEAGKVNLSKVAAVTRPVDHLITLNPVANDGDVYLDFARGKRRGYKPH
.....................................................................................................
>A0A482ID81_A
MTILPTKVILLVYTSKGMTFFTNLRKKILAELSRPRVWFYQNGIFMSHKRKS
....................................................
>A0A482ID96_A
MTFAQLLEQLESLNEEQLAQPVTAFVEHSGRASTVELFIEQGDALLPGGNAWLSVQ
........................................................
>A0A482IDA0_A
MSIDLIASFIDDSGNVPMTALTVVKKENDEANAQLPKQVAMLKASNERIVELQSVIERVRREGMSREVAAIVASIAPEALPVGYGAEGFTEQPSKLGMAAGLESITAYVIDGIKRLIAFLIDKAKKAAAFIVDQYRRLTGIAPTAYKIDRRAAYLTAMSVRFAQHFGTDLATLLEQDINAGFTSIESTRMVLSGMFADAEVLQADLSKYGKHINVMSKQIEALLADAPARVVRVNAIVNDVTVSRNGSNDRSAEILRLIDTRNLDALVSTLRSVSKLLVSSPMYKSTGAGKDGKIKQTILEQLNSDGFREMMSGLSMAANAGMTHTMDMTDASAIIRSRNLAEAVKELTNYEEVKKRSLDDLKSATGSINSNKYVQAAEQSPGDDPTMAAVVQFNQYWDDVTTAVKVAQDITTAYAETVFKLQLFSVRCQDLALVQWSANPANAGLAEANAATERLQAVVKQYLDKVVKNTTGLKGALDDLGKLVNQL
........................................................................................................................................................................................................................................................................................................................................................................................................................................................................................................
>A0A482IDB0_A
MNSYTVLFLCARGYKCFRQVRAESVDAARAFVMAQLPTPSEVTEVRLNG
.................................................
>A0A482IDB5_A
MDLFLDLHYRDDPINYKDFTMSRNFSLTTLINLLQAELDWYSTQFPEFEADVLDIVNNTISGKLTASDFGWTYNRLISKFGLVMQDTGNPRARFLRCIVPNCTHGIIPQLQSIRNYGDQHIDRDHIMASAVEILLGNSVAPIISSFYKSIKQGGDTAPWEREGYYELLYMRLRNNRHQFPSGFQVLQPQPRLTDELSTEIYRRFDEIVGALEKFNSDPQYASENYTLHGLQDPWTHAGTRGDTMAAKLCRAIDGERPHHYDEDEDEELSFNLTPYNPEADLVSTLNNVHHLQPIVKAIVSAAATKESIDERYPFRQPHGVLQLVQKGYFDGLTPKHLNEIYSTDLTIPAIHNVLSKVTYYSRDDHAQLELDQNGNIPDRQINPVITNFNQALNRTYPTNIPLLTIPMPVAMNEELDFAALAKTEIRNYNRDGYLWLLLGIVFDISKMTVTYRRQLNRIKGVPLRKVWELPLIVTPHRTIEEIFADLGYEILEVTDPNAKTEAPVRKPGGKRK
................................................................................................................................................................................................................................................................................................................................................................................................................................................................................................................................
>A0A482IDD0_A
MRNLFNRLFGRVRPQRRYNVIYSVPPNTFFLGVYVYAASAYEAQRKFDTDPQWFHARRQGIVER
................................................................
>A0A482IDE3_A
MAAWILPAIGAASGIASGIFGSSAASKSNKDARKAAKAQNKYNKSVWRYQNREQKRQYEFQVESQEIAKRNYEADLQYREANQAQEYEYLMGIRDYEFNQANRAYNQSVAQATQQVSYNDMAQQMANLQQDRYMQEQMLGFAFDEQQTMFDYGIAASGLNLKRRQVKGEAGLALRTAQTQTKLSLQQNRLEQLKAQGSARAVGQAGRSARKLQQGISAEAGAQRAGAVQQLIDNQDSIVQQLMFAEGAIDLDYEKINGQLLMDQAQFAAARDNLVASDAVIRKQFQLQRLQADTAAINSIELLPEIAPPIPVPFALPRPEWTSIYKPEPLPEPQKNVAAQQSTFSPLAQGVMQGITSFASLGYDTGLFKSRP
.......hhhhhhhhhhhh....................................................................................................................................................................................................................................................................................................................................HHHHHHHHHHHHH................
>A0A482IDE9_A
MSSESRKRLSLSSKTKKATKRTRKETPKVELKENLEVKQETPEVVEQPIEESACDSVPAERKRLSIRRKKKEPVQIQREDTEVSEGIELVGYVDYNKAAKKRAERKKDAELKAAKAPAKGDSASKEKAAEDEWRKAVSAAADSVKEEAVPARKRLSLGKKKTEKKSEIKEEKAPEVVSEQKKQLKEEVITEVVAEEVLETPQERIMSALDSQLSTMAKLAKGDSSVEPKSITEQKIENLEGQVRDMRRMVLEMSGMAAQNTIVGGLGAGSPGSGEVNLLKLDDVSETSFDKTSDGQLMLWDSASQKFVSSAERGVDNFFQEGIGGYEFTGGFADREVGATGSSDFGTFIPYTQAMADAAQWRRFGFSEAQQQANDVAYFPTDARPNRVFDQTKGLFGGMFMPSGVTELIDYGWQDLTGGTFSPGHPNDGDPYVGYSTEVNSGDPADFNYTAADGSFDFRECQAGDLLQLRFDFNVNVQIANTTLEIALIWQTRDANDEPTFTFALTGQPIFYGTGTVGRTFLNRPFLSAYFASAEDTNARALLAIRADNPIQVAPLSTLVTIQR
....................................................................................................................................................................................................................................................................................................................................................................................................................................................................................................................................................................................
>A0A482IDF2_A
MTGFPFGVVFLMLVPGLLFTAWTIYYVLKLAHDEMKEEV
.....hhhhhhhhhhhhhhhhhhhhhh............
>A0A482IDG7_A
MDELKGFYQPERIQWHTLNDYAVEHNTTLQLHQYLLLRDKHVSQYVRPYDHLAILIWIKMALRKLKEEPDVVIAPLFLNELTAITWPEELVDRDFILGCTEGSVVPVVELVDQRQIHMLSTMDIELAIPRQIEGRYVGIEFFEADPPSETYYVHSRWPEHWRVKVGAAIGQTNVNIVEVLE
.....................................................................................................................................................................................
>A0A482IDL3_A
MATLNEEEGGGAGGSTSNSTTQIAKPDKPMKGDKMMRRQDRTKLEEWTLEMMVRQVKGTLS
.............................................................
>A0A482IDL9_A
MKDPLIEIPVLEIETAQERYFSTAAFVIGYNSGAVKFGLAYENPAKYGRIHKGFTIPILNLEDYDIPNSDWETEFVSGWLSAVSKLYVLNYNSRTEEDRLRIAMRYLLRDNNVTKRFSETTGKPTYAELKFTVQNTHDIEDEIFKQSIQDLEMHHRFNIRQTYGLIQV
........................................................................................................................................................................
>A0A482IDM6_A
MNTYTHLTLLIDSIPLKYDKNGEEVKVKVTKLKSTINNRRKSWL
............................................
>A0A482IDN0_A
MEIYIIELGLDSGILRVEIEAPEDADEDTLHELAITEAHKELGYCKLRSIE
...................................................
>A0A482IDR4_A
MAIHHYSDELLNLIIKTAQAGGPLFYVDPYGDVEEFYYDTVKEVLEHIINEGSMLQLDNFRLYMLDLDSMESDSAEPEEEPKETQIRVRADYENGQIVIEALGKDVKICPKLLVNETWPVKEKGGLDPDNSVFMTLNDVKSWLKKNGSRTVRGQFRNGRYQFRSPSSEGNCVVLYFEDTYGNFWASTGSIFNKRTGGAITTFKPTAIPRGENKFKINDITFKAVVTPKDLK
.......................................................................................................................................................................................................................................
>A0A482IDR9_A
MLVTHLWILLTFIKIIPKRFLPTPSTCPQYLSPHSLPSIRAASPVSISSFRKSGFCPNLAVTTSCIIASFSSWNKGSRIASFIWRLDSPGVQFSMYLSNRRWYSGMKSGVKSISAMMYLDFAHW
............................................................................................................................
>A0A482IDS1_A
MVAGIIKLLPLLTFLLEVFKTDDGKFTAKAKAFCLAMFAVFSFAAYVSYAYVQQFHALVELKAHQQYLIKSEGEAVGRALRLENRITELENKLDICRSRPPYEGASLKQPPPKAADIVPIPVVTKPAPIPKRPIPFTPDAITHVTAIPPREDKEKGIADRMDKITRHINN
.............................HHHHHHHHHHHHHHHHHHHHHHH......................................................................................................................
>A0A482IDS3_A
MRRGSREKYDLLLYICVKGVKNILSSKGKMSDDKEDQDAKRQEEALRKQREYQRAYEAKNREEINRKRREQYAKMKEDNPELFEEKMNRQKEYKRARNQAIKEALKGIKIVVKRND
....................................................................................................................
>A0A482IDS6_A
MKPSEIIGGAINLIEDPNNWTTGELFHYDKDANKTCMCGLGALSAAAHKITSNEGNIRHHEDFDILENDAYCASAAEHRAAVRALAEAIMPEGYVMEPGEDMYDIVYTFNDGSNPYQPSGEPDLAAAASHERIIAKLKEVKTQLEKENR
.....................................................................................................................................................
>A0A482IDV3_A
MYWISMKVEEGWSPWREVSYSKYMWALVQPDYATKVTEMN
........................................
>A0A482IDV4_A
METILNKFYTTAHGDFEVRKSRFGMLSTYNREGQPLVHGIDYKQLVLDTAFYLQGLAEGFPEPQSKHSGFVGGKL
...........................................................................
>A0A482IDV8_A
MILKTFDKLFNGFCSIECAWEYRTDPFWEEDVPGGGELHDFWNEINFGSIEMEIESRIRHLRSTGAIIPNTRLGLL
............................................................................
>A0A482IDW9_A
MADMINPHHYRGDRKFEPIAVIEDWDLNYNLGNALKYISRNGRKPGEDPTEGLRKAIWYLEREIGKYERTAEDELEEATLEQCVRAINEAATQVVDLWDPTLGPTS
..........................................................................................................
>A0A482IDX6_A
MNENVDALRARLTHVQLEALAEDCEDYLVHRYIPLHSHSYTNIIRQAFKEGYDYCRFDRCIPPGL
.................................................................
>A0A482IDY0_A
MPEIVVLTAADAPLPEPITFVAMVAVSENGVDDETKPLNVEMEPGCAVPTAVGRGEN
.........................................................
>A0A482IDZ6_A
MAKIKTKTDYIQEFAETLAQRLNQSYMQELSLSYWEGMEDPQQRRFCADQLQLLEDGFGYGYDFRVEMLQHHFRIIYDDRASSARRIHALVCKLTGDVFPPGRDVSKYNLLDGDSRRECLSNCHWFKPYL
..................................................................................................................................
>A0A482IDZ8_A
MSMTDKLIATEATAKQVKKAVRDMKRLNAYIAELQTDLRDFHEIFWDPASEQQRAWAGQMIKSMTHELDEIEAGRLGVPADWVA
....................................................................................
>A0A482IE14_A
MSNSRWSRWIAPKGEKKLGFSSFIAEADQPGGNPTGDGMESPAQKAQRMGLVSDGHGAYSDPNTGQVVARTINGELVFYDAGAGGGVASDGEGGEPKVAGGAAPTYRDSETGMVTVPPAKPETPEALAAVPDPTPATAPANFSKFMAKRTADVKADIPQGGEEVEEPTIASRRDKVDAAREAGLSTGDAHEAIHGTVDLQDPESVAKLAATMGRMQKDGGAATIATDSNSMLAQEKDKEKEPKGKTLDAVMDAAKKSQPVPTAKDAAEARAGGTSAGAGTVHEIALLQALGGTLSETDQQKLEQNLSISGANGQAAYEIAQQNAEDLKTELGVRGITDIDDIVWTAQLRGEGLAQATGIEGLSDKNNQSDIIVKGKDANGNPVQYGVSLKVATSSSTKYPNDIPFFNGGLGKESARFGAEELVNTTKDKINAALQELGVEGGSAKQIKAAIRADADLKKKADEAGLEILQDIRDEMINSLADKDVEAMRELFSTMTGAPTGDGQKLPTLKLTGYAHGNRKTKIEDSLHGTVPMAIRTAQEFTFEPAGKSGIRVLADGVPVMKLRSKWESQALGSSIKFSGESP
SSSSSSSSSSSSSSSSSSSSSSSSSS.............................................................................................................................................................................................................................................................................................................................................................................................................................................................................................................................................................................
>A0A482IE25_A
MKPIFETDNWGNQYAEGVEYRFLWGLLRFEYELSSNRSFNPSYLQQYGGGQVYLSSISLFGRTLSFTVIPY
............bbbbbbbbb.....BBBBBB...............................bbbbbb..
>A0A482IE32_A
MIEIVTAALLAIVLQGDAPVVGSVEVCPGVLRVEHLVEGEIVTYHKDIASGAVVPSCE
SSSSS.....................................................
>A0A482IE33_A
MGTNPRPMELFNAAVLCQIEHLVSMARKHEAEGNLDLSELLRAEARDLADHADQEDYQFLVIDQSLL
...................................................................
>A0A482IE35_A
MTQRFWSPERRMIALEECKLHLLNYGGISERILDEELEWLDSLPDDLLIKERNRICYGW
...........................................................
>A0A482IE37_A
MNKDCNPLVLPIALGLFVAALHFMHIPAFGSNGFQRLPNVNSMPVRTHTELCQEVEYELLRSVSDELLTLNDARSLVERCYRLFVR
SSSSSSSSSSSSSSSSSSSSSSSS..............................................................
>A0A482IE43_A
MSKHRREFHTGGATESHYLVFFKNREKFIKGAAGAIFNLTSRVLAGVIAGLIISYVTTTNPPNPAVPAATVGAGY
.............................HHHHHHHHHHHHHHHHHHHHHHHHHH....................
>A0A482IE49_A
MAFYLNGKKLRPGKPFTDAAGNQYAGNFLTVSTPEQRASIGIVEKADPTNPNEPQYRFDPKFWFSYGNPRHLEDVVEIDEETGEDVVVAQGIKKHYIAEQSKIAASLLQPTDWYTARFIDSGTPIPQEVIDYRQAVRAVCDERQQLIELIESTPELEELIKATPQITVEGGQVIDNPGVFLPVWPEVVS
.............................................................................................................................................................................................
>A0A482IE55_A
MLTPNERHRLARCKNGYSPFWGFIWDGQQVSEEEYQRRLEALLEQSGEQ
.................................................
>A0A482IE57_A
MSDQHSISEFLDNVKEGVDAPADEIIEGVVSEGMSHLRSKISEVEAEVISEAPKVMRGLPAEPPKGLADRAINTYKTRIRPAGEMHPTKEIDPEEQIVTKASTENLKAMVRSLAGMRNSGDAGKQSMTSPSGSGNVATPGPEPIITREEVEEVEETAMSMEEYREYVMGSFQALEEGRKKDKKKDKKNWLVSAREDEDEEEECETCDAAAEMVGEDVVSDFEDALLQLESRDWVSVDKLTRQLCSEVNILVKDLNRLFRERHGLYPDKWIKEQVQYEECGWMPLDEVARINKVGMVYEVTFMFRGNVTRFKFFWPSASRPTHDEMQKAVEGFYPRARLLTYYPAAHQDDNYMVIVPPMKEHYIVMQDAEWEALDEETTETLETICEEVGEPVSAVVYNEETGQFEVTVADHDTGEHVEVVFEGIFGKKKTPEELRQKKVDELEKLYKHSKRNVLGSDSSKEAAKAAKKVRKEENELEEDWQKVNRKDKTDGMSKAAVSAYKRENPGSKLQTAVTEKNPSGKRAKRRQSFCRRSKGQQDMHNIDCSKDPDKKICKARKRWNC
.................................................................................................................................................................................................................................................................................................................................................................................................................................................................................................................................................................................
>A0A482IE60_A
MRYSVHIDSAPYENSSFVDKADALQFAYMMSQDYGYAEVRHDGKILDTFCEGR
.....................................................
>A0A482IE65_A
MQLVGYFLLIHSGFALGLCIKGVSDLLIVFWGWRNRLWDVVGVTLIFSVMNFQRLYEVIHWSDLTRYIAQHIHPFF
hhhhhhhhhhhhhhhhhhhhhhhhhhhhhhhh.....HHHHHHHHHHHHHHHHHH.....................
>A0A482IE68_A
MPRRSDLSDLTCALDANPVLDRDNVYFSDQGWAYRHYKSADKLEFWDEVLVAGQALLDDGTADLSADAFGAAAPAFLLGDGAQMPIDRVYLVAITAGGTGYSDASGVATTGGSGTGLTVDIVQDAGVITDINIAAQGDGAYLDGEELTVTGGGGDATFTINIL
...................................................................................................................................................................
>A0A482IE72_A
MLPTLLKVLVRCPFLLGFGLCLPSIPQAVTPALEVVSIKEETPFHVRVRPLADLISKGEGDYNAVNRGWAGDTPGGIQRLTGKTFDQFTVGQVMDMQRRWLYAVGRYQFIPRTMRFAVANSDVTRQDMFTSDTQDRLFATLLEHKRPVIGQYLQGAPVPLWRALDAVAREWASVEYRSGRSYYRGVGGNRAHITRSEVKNVLTSIRNSI
SSSSSSSSSSSSSSSSSSSSSSSSSSSS.....................................................................................................................................................................................
>A0A482IEA9_A
MFKDITLKYCLSLDLKRTDRFKKNGCKMLLLIRLSIIEVQSCNFHIHVITL
...................................................
>A0A482IEB3_A
MIIGDGTGATANVTVSGGQITNVTVDAAGTGYTWAIAVVIPGTAGGAAPAVLAPVNGHGSDLETELQANTVLVTVRLLAALSAYIPTQSSSVDGSFRQITLISGVQGSTRNAEAYLGPANTQYATNPGNLNKYLNGSGYVLYMNNIEAIIHTATQEEVIKISITLK
......................................................................................................................................................................
>A0A482IEC3_A
MIVTIDGQEYWHTPWDKPFKVGDYIEFYAWGSRDSHRLDINSTFREIRILKEAQ
......................................................
>A0A482IED0_A
MDEQMLREALEAYLKGCRLRVNFHESHVYYEDSYLEVTLESPEGEVLVEGKETLPQWERSRRSDW
.................................................................
>A0A482IED4_A
MTYQLTTDDIPFSSPTTPSSPMTYTYTWTDAEHTTLKREDENGNVAFVPADPGNRDYAEFVYSGATAEPYVEPPAPPLLTTEQKLNAAGLTVAELKELFELN
......................................................................................................
>A0A482IED8_A
MSTANTKVYEELKSTYGECLKKLEQICKDNDLDFLVQIQVEPKDESNPNRWVRYGDEDSSNWERSWC
...................................................................
>A0A482IEE1_A
MNKCIECGAEARNKKSFLCDSCFKKILREKE
...............................
>A0A482IEE9_A
MDGSHSLRLHPDFSESMPELRILNVHHRDGILGCLMYVDLH
.........................................
>A0A482IEG0_A
MKTAPGKLWKTAGGDSVPAFRKALDLGQRGYNAVQNARAQVAEAEKRSTLRRIKKEEKRNAPQQDAGEKKQQAEAQQEVREQENAQRQQAAHADGMQKIAEEGNQVTQQMANDIAEIKEIIANPPKQDEESGFLTKLMTGLIGVFGIGVTMLQAKITGMIAEFGAKLGLKTLSNMADKGADLAARATGGIKNLAGALADSSSRTSQMVQGGLAGAGPLGAIGSYLFGKNRSTVAGAVEKASGVTQAAETYGRTASGFYDRAEKYADKNSIASKLPWFPGISSANAAVTKPATPSVPTISAPIAPVKTSSTGSSTLTMASPTAAAIFETAKPQTDALANSQLILSELLDAMTNSSKGIYTKPADDGLFQMPTMGFSGAPQMLDKPTGVSTLSPGGRGAIPNVRRANMPFNGFGAEVDSHIAEAAQMYGLPEDVLRGFVKMEGGWTGKMSPTGAIGTGQFTQGTWNSLAGTAEGQAIGMTRIDRSNFRQANDPRRNDRTNTLATGLLAKQNADILRRNGLDVTGENLYMLHNIGPGVIPALKGSNSVSASTLDAMRKNGMTGNMSPTDFVKFQTGRFQSHYEAANRVQGVNTGLGKPMAESANDARKTQQVVPVVVQAPAQTVKAPAHGAQSQSGPGTPMVTRNPDSPVRRFSQVMIGTSIT
........................................................................................................................................HHHHHHHHH.hhhhhhh...........................................................................................................................................................................................................................................................................................................................................................................................................................................................................................................................
>A0A482IEG1_A
MSNKQRIDEILEQALSFADAEEVPDLDLMDVWVEVLTEAGAIRAAGFIKSWLDIEWDLSLDSLDEFIDILRSE
.........................................................................
>A0A482IEG5_A
MSPGRLIRLADTVSLRTTRQGRMGHTKKVNGSRSSMIITDSIQHYQLLCDALTNFTPCMLQKSKDEYGDTIYWLLDGCGDPDGDYFESLIDVEDYICNNVDIETYIGNRK
..............................................................................................................
>A0A482IEI5_A
MSTDRINISIDRLEDLLILDHLPEHDDDDGPDYGNIGWNDYRREMIDVIARLRDGA
........................................................
>A0A482IEJ2_A
MDGTSVLIAEQIVQILLEKREELLMAPQHKHCVSCGGSTITMVYKSPAAYHVARLLDEYQKQDHPTQ
...................................................................
>A0A482IEJ3_A
MSHPTLGGAGIWKEGVPGRRIPEELFFAFVHDLLVQANILEYTNEAV
...............................................
>A0A482IEK5_A
MLYIVPIICYAARSPLGRTSTIRHLALSFAIPRAIPFPLLSFESYLEMMLHE
....................................................
>A0A482IEL2_A
MHEKRKDSCAQVTGGKPPQAGQGREGGRIRNLTVSASR
......................................
>A0A482IEL3_A
MNITQKNVLIIDIDHGDSSHAIPIDAYWETTPQVLEDMLDTSIKIYWNWLRDYYYPKVEELIMNRELDGGAAWAEIRDLHEEQLAVKINGVMYKGLLKELTQDIPGFGYRNDPRQFQKTCYNVLTLQEWIDYSLP
.......................................................................................................................................
>A0A482IEL4_A
MVDVESRASTHPGKFTIGRPMSTVTGALIPDTTGGALDNGSIWILIGSIRIG
....................................................
>A0A482IEL6_A
MALTRNEWKQWLRREAESLKFCVNQAQDQWQETIDPNRVVAITIDPNGRVYLFNHCPVWDGEEWMSNDNFQFHRSWSAIQSPARAGDLSPTLLFMNSELKWILCEDEEPQTVQDASWRIMTVLRDQLREHNIDVPLITIATIAVAIKEEISQ
........................................................................................................................................................
>A0A482IEM3_A
MDNTWREEYKKMKKLSERQIYLLDHGPDSLSSSWLVMAMKYDYDKITGKRKKKDD
.......................................................
>A0A482IEM5_A
MMHLYITIEELSLLSSNLYALVKASEEVVPDDVSDFKIYLVEDSLWFAVQNELDEETVVGGP
..............................................................
>A0A482IEM6_A
MISRKTFNHQLNEEILTMKINSNEQILKKALMGLFETKAAKVIKETCSTRILR
.....................................................
>A0A482IEM8_A
MKARIILACVLALSLTGCMGGMIRADVGGYVGPVYIQTSVEAPLNNGYYSPYYQEPPRNVRRPIPYRRR
SSSSSSSSSSSSSSSSS....................................................
>A0A482IEN1_A
MTRQKQMTPVVLTENEMQLLSQYASNTFMKIFGEFIETTDYGDFRYRLSYDQIAEVYGTLAFLEEEGYSV
......................................................................
>A0A482IEN2_A
MCMPALLRAANTSCNTIGHEYHSPLNEQVIMISDNQMKMLIAMPASKLNLLTRNPVYADNGIESVFVHPLFIEIAGLIQLSAYAKDPAWQQHDLSSMMVYLGMVGRNNVRLVEVNAHLASCGMLTLRRSALEFAKPVMS
...........................................................................................................................................
>A0A482IEQ5_A
MPNMVTEVVEDRKRNQMLVQLVKKASEGTRQLLVLSDRRWHCEMLHQCFPKNSGLYMGGMKEVDLQASSQKKIIFATFSQAHEGLDIPTLDTVILASPKSDITQSIGRIMRETKGKKNNPHIYDIHDPWSIFTAMYYKRLKVYRQGGFKIHGKVAEEEKKNEFPQGKCLFL
...........................................................................................................................................................................
>A0A482IEQ9_A
MSDTKEQLLTEVAPTTKTPAEKFEEYLQEHPERPEALEYDV
.........................................
>A0A482IER2_A
MMELFLGGAHRVVSGDTGPGSQALLFGTRDKGYYGTLTQSEFIDNTTLASLIGLTEGVAYNSDVPWLKFASNNKTLFIPQKAIRRTLAWSSIYNCGAVYGDDTNGYTNPGTPVLQNRKVTIGGKVYRVRLITGSSALPANSTSSGGEWNKLFYPLVNGEWTTMTTASATAYFGVSSTSDLGSCTLCQETMGFAAVPTDTQVIRRGFTDYTTYGSSIMSTTGNRGWRPVLELVN
.........................................................................................................................................................................................................................................
>A0A482IER9_A
METLLQLIDKNSHLIPEGDYLEMCNILKEFHAPQLSAPMFKKFEVPLEMGVVRYFSSYFNSRLAEMDITFNEATLDLLEGIAQKMESQQPDVENALEKHVRRFYSIPDTVTDLRAWAHEQGRDYDGMISVYNKVENIFKRRIQTGISTRADYLFKNIDLSEEYYL
.....................................................................................................................................................................
>A0A482IES4_A
MNKIKMTRSQLCSIGSRMPELLLELGKLEHTVVHKALDVMEWTFLNPPLKLMVNRTLMDSSRLEIS
..................................................................
>A0A482IET0_A
MSLEKTLIKLLDVKNQDKPLKEILDEGDFKEIRAGLHIEESFQRATMFVPSHVLGAIFHADGSLYAEIINTQMEAISGGWLLHTTWYHACKLRTQVEDLVEVNLTINKV
.............................................................................................................
>A0A482IEW1_A
MIILTLLSVTVLVGVFDGINRRTSDPLAAKTIRWEDIETRRTQALYQ
hhhhhhhhhhhhhhhh...............................
>A0A482IEW8_A
MNDLQPGTEVTFLGWIPQQVQWGNNDTPDMLTVGETYTIVSVDVRSSHTKVTIEGYEGRFNSVHFEPTTLDLPPIEPWIPSTGDIVVFQKWCYTVSKVNNPEHIELNGLDGVFTTDQLSPL
.........................................................................................................................
>A0A482IEZ5_A
MDIKKCYLPTHNLTGQEKAELREFVRFLLSQGRHLEATELRTRHFPIV
................................................
>A0A482IEZ7_A
MASSIDRYLKSYTSGHSDARKMKEMFENPGKYSYDDFRSQLAKAKNIPQYEDFLGNYDDNEYAERQATKKYDIANSAYLGVRSNLLTDFLARQQASKPSNSSGSKAATDTAPATAPQARLQVQAPTTPTVSTNQSANQVAALQKALADAQASFQSQMGQQTQSYQSQLADYQSRAQQQFQTFQQQSQAQLAAAQQQADESQRQMMIGLAQRDRAPAEVKMAESGTAQQGLTRRGTTGYFGRQGMRIGSLNVPSSGLTISTDAAGRAASGSFM
................................................................................................................................................................................................................................................................................
>A0A482IF16_A
MSNKKYHAKYTSTHDGYFGHYWAVVLDDPSEWSGKEFHTGLYLVFKWEPEAKTLVAIARCWKLPRFHLTPCETLEQAEEMIDQYVKDYHNE
...........................................................................................
>A0A482IF24_A
MNAVFRLTATTKKGNVKTWDTMDLEIAHTKFHALVKKHGLTNVKVTPINY
..................................................
>A0A482IF32_A
MRPVHPHTLLGLISGFLLAIFATFFACVLPAHAMDVPTEVIPLLNELHKQGVEVRVDNAAACSRPVWGSYNSPHGTIDICTKGTNQWSAQQTATLRHESHHAAQDCAGVERGNGWLVPLHQTEDDLMAFIEQSGLSEQTIERIVEVYGEAGASEMTIVLEIETFATERSMTADQVAGELQTWCRAE
SSSSSSSSSSSSSSSSSSSSSSSSSSSSSSSSS.........................................................................................................................................................
>A0A482IF36_A
MVELMYRRPDKDDHENITDVLDDILTRLKRIEEYLEDDFDKPGLTD
..............................................
>A0A482IF47_1_A
MSYNVFLGGSGQTFKTVASVGVASTPNSVFQVGDNAPTQRENGGDLREGDTWYNESTSTLSVWVINDTYPEGYWQFMASAESYLYQLNDVDIQTTAPTDGQALIWDNARSLWVPGEAGLVDSVNGYNGDVVLTPDDLDDAISAHKFVTEAQRNLIDTAVQPGENISQFANDAGYITAAQADVQSVNGQTGEVILDADDINDGTTTHKFVTEVQRILIDSATQPGDNVSTLANDANYIDAAGAPIQTVNTQTGDVVLDADDIDDSSTLHKFVTQVQKDLILSSIQPADNISELTNDANYIDAAGAPIQTVNTQTGDVVLDADDISDATTTNKYTTAADITKLAGIETGATADQTGAEIKALYEAELDTNAFTDAEQTKLAGIEAGATADQTDVEIKTAYENNADTNAFTDAEKTKLAGIEAGATADQTDAEIKTAYENNADTNAFTDAEQTKLAGIAAGAEVNVDTDLGNTTTTTSVTVTSSTGTDTTISEASATAAGVMTVAHHDKLDGIEANATADQTGAEIKALYEAEANTNAFTDAEKTKLSGIAAGAEVNVDTDLGNTTTTTSVTVTSSTGTDTTIAEASSTDAGVMSVAHHDKLDGIEAGATADQTDAEIKTAYENNADTNAFTDAEKTKLSGIAAGAEVNTVDSVNGQTGAVVLDKSDVGLANVDNTSDLNKPVSTATQTALDAKADLVGGLVPTSQLPALAITEYLGAVASQSALLALSGQRGDWAIRTDLGTTWVLTSDGGSQLSDWQELATPTAPVQSVNGQTGTVVLSHTDVGAASAAQGTLADSAVQPGDNVSDLVNDANYIDAAGAPVQSVNTQTGTVVLDADDIDDTSTTHKFATAGQLGLADTSLQPGDIGVTVQGYDADTVIDSAYVHTDNNYTSAEKTKLAGIETAATADQTGAEIKALYEAELDTNAFTDAEKTKLAGIAAGAEVNVDTNLGNTTTTTSVTVTSSTGTDTTIAEASSTDAGVMSVAHHDKLDGIEANATADQTGAEIKALYEAELDTNAFTDAEKTKLSGIESGATGD
...........................................................................................................................................................................................................................................................................................................................................................................................................................................................................................................................................................................................................................................................................................................................................................................................................................................................................................................................................................................................................................................................................
>A0A482IF47_2_A
QTDAEIKTAYENNADTNAFTDAEKTKLAGIAAGAEVNVQSDWNESVVSSDAYIQNKPTALSDFTNDLNFIDAAGAPIQSVNTQTGAVVLDADDIDDTSTTHKFATAAQLTLADNAVQPGDNISTLTNDAGYVTSADGGDAATLDGVDSTQFLRSDVADTKTAGDITFNDSVKSIYGTSGNMSVYHSGSNGYVTNTVGTLFLTASGTGYLYGLVNGNEAAIIARPNLGVSLYYNNLEKFETTSTGVEVTGDITISGTVDGRDVAADGTKLDGIEAGATGDQTAGEILTALLTVDGTGSGLDADLLDGQTGSYYLDYANFTNTPTIPTNNNQLTNGAGYIADITGENLGDLGDVTLSSLTTGDYITWNGSAWVNGVLPPANISGSSIGDLSDVTITAAATGEVLRYNGTAWVDAVLDYSDLSNAPSALSDLTNDLNFIDAAGAPVQSVNGQTGAVSLASTNLTDAATINADTVDGVHASQFLRSDQTDIMNGDLTVNGDVTFTDTSTDSLAGPEFSLYRNSASPADGDYLGQIRFDGKNDTGGDQLYAKITGKTSDVSNGTEDGLIEYAVVKAGSQTIVQRLTGDALKLINGTGLEVDGNITVNGTVDGRDVAADGTKLDGIAAGAEVNVQSDWNAVSGDALILNKPTNLSDFTNDTNFITSAQAPVQTVNGASGTVVLDADDIDDTSTTHKFVTAAQVSLINSSTQPGDNVSDLTNDAGYLTNITAQSVGSLSDVVITAAASGEVLRYNGTNWVDAQLAYSDLSGTPTNVSSFTNDANYITSAGAPVQTVNSQTGAVVLDADDIDDTSTTHKFATAAQLANADSALQSGDNVSELTNDAGYLTAITAQSIGSLSDVVITAAATGEVLRYNGTNWVDAQLAYSDLSGTPTNLSDFTNDTNYITAAGAPVQTVNGASGTVVLDADDIDDTSTTHKFATAAQLANADSALQSGDNVSELTNDANYITSAGAPVQTVNSQTGTVVLDADDIDDTSTAHKFVTAAQVTSIGTAVQPGDNVSDLTNDAGYLTAITAQSIGSL
...........................................................................................................................................................................................................................................................................................................................................................................................................................................................................................................................................................................................................................................................................................................................................................................................................................................................................................................................................................................................................................................................................
>A0A482IF47_3_A
SDVTITAAATGEVLRYNGTAWVDAQLAYSDLSGTPTNLSDFTNDTNYITAAGAPVQSVAGKTGTVTLVKGDVGLGNVDNTSDANKPISTATQAALDDKADLDGSGKVPASQLPSIAITEYLGSVASQAALTALTGQQGDWAIRTDTGSTWVITTGTGSNFSDWVELATPAQAVSSVNSQTGTVVLDADDIDDTATTHKFATAAQLANADSALQSGDNVSTLTNDAGYLTAITSQSVGSLSDVTITSAATGEVLRYNGTAWVDAQLAYSDLSGTPTNVSTFTNDANYITSAGAPVQTVNSQTGTVVLDADDIDDTSTTHKFATAAQLANADSALQSGDNISELTNDSGYLTAITAQSIGSLSDVTITAAATGEVLRYNGSAWVDAQLAYSDLSGTPTNVSTFTNDANYITSAGAPVQTVNSQTGTVVLDADDIDDTSTTHKFVTAAQVGLINTSTQPGDNVSDLTNDAGYLTAITAQSIGSLSDVTITAAATGEVLRYNGSAWVDAVLNYSDLTGAPTTVSSFTNDANYITSAGAPVQSVNGSTGTVVLDADDIDDTSTTHKFATAAQLANADSALQSGDNVSLLTNDAGYLTAITAQSIGSLSDVTITSAATGEVLRYNGSAWVDAQLAYSDLSGTPTNVSTFTNDSGYLTAITAESVGDLSDVTITAAATGEVLRYNGSAWVDAQLNYSDLAGTPTNVSTFTNDAGYLTAITAESIGSLSDVTITGASTGEFLRYNGSAWVDTALVAGDIPDISATYTTVSVFNEADANVDDLVTLSGVAENATNLGTFGGTTIADSETVKGALQDLEDGVEARLPLAGGTLTGDVANTSTGYFDMPSGTTAQRPGSPNSGMLRFNTDTSTFEGHNGSAWGAIGGGVEVSSTAPSSPSVGDLWWDDVSGNMFVYYSDGTSSQWMPSTSTTPGANARANVYIASAPPANPEIGDMWFDDDEGRTYIYYYDGNSNQWVEMNGSGGGGKNLVQIDSVAPTDPGLGQTWYDTTDGRLYIYYYDGDSFQWVDAAPPIPMENIETFPVLP
...........................................................................................................................................................................................................................................................................................................................................................................................................................................................................................................................................................................................................................................................................................................................................................................................................................................................................................................................................................................................................................................................................
>A0A482IF64_A
MNPAPRKRRKNNFIDNKEFYAAIVDHRQKCDLAEQRGEDLPILPRYIGKCFLDIAEHLSMRPNFSNYMYRQDMVMDAVENCVLYWRRFDPEKSKNPFSYFTQVCWYAFIRRIGKEKKQIEICDKIISRSGFEELFQSDALGSSADYNSIKDAVDQRRRNK
................................................................................................................................................................
>A0A482IF68_A
MCVFFGVVTVSAINYVVLHDSKRGGIVKPRSFGRRLRSVRVRQNERIRSASSYLRPQVAFPKRSGGDER
.....................................................................
>A0A482IF81_A
MKKILEALGIGSLVTGGLAAGFNLGMLIGYIKDTKLGESKLQDTPSFPI
...HHHHHHHHHHHHHHHHHHHHHHHHHH....................
>A0A482IFA3_A
MTAVHSVEISEQEVGKYNGDDQEQFLEDQGTEILNELIKIIDRQSQVA
................................................
>A0A482IFA4_A
MKTFNQFNEDASSSASSAISGSGSFKGSSDALRLKYDQSFKKRPSTGLGGLAKDAAKRVGSAVKDRLKNRQGKPRPDGPGKQPDRKPQPYRSSKPQSTSPQSKERPALPQGKERPALPAGKDSMVARRTAAAKQPPQHKQISARPASTAMAGSRQRPAIKPAKSNLSRDNMGVQKVNVRDEGPTQQKRLNPAQQRQLPPAKQRQLKAADG
..................................................................................................................................................................................................................
>A0A482IFA7_A
MENEISIHGNYVRASATESITHGELSTVIKEAIAQFQTDYPDLTINSAIVTTSEFMFELFETKRVIANIWLTTDRLVIKDVGDLLYGGVIPLPLTGQEVKIAAGSAITRGYLWKRDSYVSSYDLQLDFLSRQLIEEHIGNIINTALAIK
.....................................................................................................................................................
>A0A482IFC0_A
MKTLLALAVAALGLSASPVHAVALGLQSSTPTNARVVVRHGGRQPVKVRIVVVDENLQDLPTRAMPANLLVTRNSKPRKSFVRLPEGAYAVCARVEPSSTEAVAVAYQSCQKLREKGTRSSGLSIRLGNALGN
SSSSSSSSSSSSSSSSSSSSS................................................................................................................
>A0A482IFD2_A
MHKPNKLLYGFVLGISFIYIIHSVYISVKYMESVEKLEHQQQIIEALQQENASLHDSVWHLNQALEGESK
.....HHHHHHHHHHHHHHHHHHHHHH...........................................
>A0A482IFD6_A
MLNLTKVATWLVNWKASATGAVERTMESKLMDNISVADFGAIPGNTDSRAAFQAAINHAHSLGGGAVTVPSGTWTLKGSLTFYNNVHLVGAGQGSTVLLYSAINVPFAAIGTASTNINNVHIRDLQIIVDGTHTSGDFITWTNGYNLCLENVRVDGPFYNFLKMHGGPQQFIYRVNNCTINGATTSEDVIVIGDTSSAVVQDVFLQNLVLSGGGKGCGVKEVNASGVYASNIDCLGMKYGYAWLPSGATKCRGSFYTAILGDTCKECGLMFAPTGGASVSDLNFNGCWGSSCGTTALHPGVHLNAENGGLENLNFNGLTCVNNKGSGILLTGYNVGGINFSNISCNANSMATRGQKHGIELGAGVQNVNFTNVKAGATPVFEFNNQGYGIFISDGIGSGVKFVNVDARGNVNGAISNASDAAVTIENCPQYVTYNTGAAKIASGTNSVTVPTGISRALQGRYVQVTPTTDINAPFWFEVSGQNIIIRVRNNVSGDQYFSWTVSAQR
..........................................................................................................................................................................................................................................................................................................................................................................................................................................................................................................................
>A0A482IFE6_A
MNTRNKIIRPSDEYFAARLESLYDEGEPPYAMNAEFDQYEVSFEERRRFMMASPYYQTPEIRGAVELFGHRIGT
..........................................................................
>A0A482IFE8_A
MTDRNWEQIQLDVARVGDAQQAIVEMAADCYDTSNDTEEVLKYYRGLYELGEASAILYTRIKLLGWDELDAYVIAMMEMAEMMGIRREETIHDFHLAMMKEANECVKEMTGEPIDPT
.....................................................................................................................
>A0A482IFF4_A
MAYSWQEQIKPAGTQDIQCDIEYLDKSYIHVYLDGVETTGYTWTSSTNIRLNTALTADTTVLLIRKTEREYLYIEFASGSPFIEVNVDSQNTQFLHLAQELVEGRAIPGFYGDISMNGYRITNLGDGVNPGDAVNKGQLDVVDARVTALEQGINTDDVTIPWCTVTTVPTNIISPPYRFTRATLYLDGVHQDIGYGFSIVNNQIILAETIPAGTVVSVRIGQDSTDLDAVSRSEFDDLKEYVYNMDLGEL
..........................................................................................................................................................................................................................................................
>A0A482IFI4_A
MSILNDSSPRGFRAVYEDGTQKTNLSYLEALDLFNEAHCTANQCIIYSPGYDNPCHPFTLDVQCPE
..................................................................
>A0A482IFJ1_A
MNELVKYDLYKSQYGVLYRVQLHNALHKPAELYLKVYGGWMQAHATVGDVVAGSGITLVARNVVFKD
...................................................................
>A0A482IFJ4_A
MSAVNVDVTKHCAADLLQCAWAPWCSPWSFQHSLLHSFDLLLVSLYFQLQLQFFELLLLSF
.............................................................
>A0A482IFM1_A
MIHHNIDYEPMPPWIMTFLYGSMTFTVLVFIFFTFCLIYGDKVL
.............HHHHHHHHHHHHHHHHHHHHHHHHH......
>A0A482IFM5_A
MKNLRETIFSFGCRRKTKNVLGTHLEEGLTKDLRTNVMGFIHDECTNGVKITEGILLEGQGLKHGYDKITIGLLLILLNNAYCGTWTELLNAFSPLICEKLFVNYNHCAVAQLTRYCQGYGGLAIPAWERENTMARTNSCSKSLVLVGCVS
.......................................................................................................................................................
>A0A482IFM6_A
MQELIKIVGLLPVKDGKSELRILAVKGGEFTIAADPKGEVGGLTGIREFTIESPTLKKLGIKANESAYLVADESAIDNAYDLEYTAPAKKVASESVGKGRSATPNFSIQR
..............................................................................................................
>A0A482IFM7_A
MDNLTLITPQLAQQIQESYDNREVYNALLVGRVCDLIEWFIVEYDLGDVNDDKLRRKVRDSVMWRTGSWAFTKSLSSCYYSMYLENDGLRRILDVYNATKPADCYLDLSWNYRQLDPKRKYDDRDGYDFTPGDQWYLTGFWWKRLKTRFWRS
........................................................................................................................................................
>A0A482IFM8_A
MSSKRLHLECALRDILSVMDAVRGNEYEEYLVYRAMMIKVELERQLLCLDAKEADDVQQ
...........................................................
>A0A482IFN4_A
MTDQIHGVDYGAYKWWVGSVEDRDDPLKIGRVRVRINGYHPDDKGLVPTEALPWAITINPITDAGQKGVGMAPVGLQVGSQVTGFFLDGENAQMPAVTGVLVGAPNGRPDTNRLTRGEEISQTIVEAKNKNRLISLPLSLSSSLSSIANIQQNIQAQVSSVTNQMARIKKMGDQLKNAKLTIPGIQIPDISAAIQGVNGQFQGLRGNLQSLNSAANGVKTASDNVVNVITDNIAQVYQEAQNINNAASQLGGVQNDIRSQILRLQGGMAEVTSQVDNQVEALTDIPKSAMAGIDNAVGAADRAVGSVMNGLNGITGNITGTLDQLKSLDKLRSLNPGIGIPDVSNLIGSFNQLTNAFDAIGNLSGAMNSLNQIVGVIGKIKGLSMVIPNAASIMGAITALQAGPLSNMFMQPLSPANPEYPFNKVFETEGGHVEEFDDTPGSERYQRYHPSGTFVEDHPDGTRSEKVVKDRYTVIMGDDSIHVQGNVKVNIIGNADVVVVGNATTQVNGNKIDIVKGDYSLMVGGNMSTAVGLMRTDGAGVMHKVTAPQIWLN
.........................................................................................................................................................................................................................................................................................................................................................................................................................................................................................................................................................................
>A0A482IFN5_A
MELNFYTPREKAYLNGQIQAGKANINIEPLKEIVARKFPDENWDRIYFVAKAVGNALVELSKMNTCHREGWEWFVPKTPSAIRIDGFEHRIYTVAHNKAASDLLKVIWDRPRREVIMAIEVLKEAGYEGLVSVDLEEEDDKSEYLTLQWHGTRIPSTRNMIYLYKGSQGRPN
............................................................................................................................................................................
>A0A482IFN7_A
MSKTFDVILEHKVTGEQMKIVVQQASAYDAHQVVRDLYPEHTARSILYTRLY
....................................................
>A0A482IFP1_A
MGWFNKQKATPVAEDTPTTDKQDSADYPWGATYRQRLMTHARSLLAVDEQQPLRSGEAGKLIVFNGVGFLIRGESANIPDLAYMHYLEEMWNWLLRCNGIEQKHGGVVPRAEVIRRYDIGGVAEGCGYTVGSLEPIVPAYTASSLRHRNAADGLHLLKTLQDVIPVTDMLMISEHEKELIRNIENLGMKLVSTPLSHAGQIFSRIRFKD
.................................................................................................................................................................................................................
>A0A482IFP5_A
MDYTIITLLVQWFSLVLFMGAATAILIDGPQDDDDDDQDGGMMQLAYAYARN
...hhhhhhhhhhhhhhhhhhhhhhh..........................
>A0A482IFP8_A
MAEVIKRSPGMNHHPAHPGIWVPFESYRLKDYYDIKLKTGEVYKCWYPNATAWSPRGELVEGQPGRVEDDDVVEIRLLPDEEITDRYWFKGEDRLKRNIDFFGDVLPEVITAEDGTVTFKPITRRVFDELVTSSWDGEKAIWLREDELSVEELKTRLWSEKGDIDPDSILGRSFTTYLTLLCTQAKYELELLEVPWKGSTFYMNLMSATDYQREACLNAVVKLEELAAQKQAEGRLPSTPCRGVVPHLRKQRAAVTAAVHTLVSALDRKAIAGAKHMKGDRFVTKGEARVVDGQKLTGKQLRKLQKKQRRAERGTVE
.............................................................................................................................................................................................................................................................................................................................
>A0A482IFQ0_A
MDVHVIVEHIDLGDQVIGVYADKEHAKSVCDELNEDFKAQYISHVGNRYSVETHTVVRRLHRWCGPTEN
.....................................................................
>A0A482IFQ3_A
MNTEFSAAVTAAKLQAGLPVSAAELEHLALVEKQIELQKEINRQAGIF
................................................
>A0A482IFQ5_A
MAKPIRNSLGPLLLHHGCDRSLANLVLEGKTSPIPSENKYDWLGPGIYFWVDSPSRAMTWAREKYNRETGSNLKAPQPKGGPRKRSFCARMSGVKGPMKDEKGRPTRKALALRKWKC
.....................................................................................................................
>A0A482IFQ7_A
MRQIKDALERPDTRKEDIVTLFLALQTQCFVLGNNMTNLLKLWNHPPTTTEDQ
.....................................................
>A0A482IFQ8_A
MSTLNNTDVFLVSRSGTSYQVSYQDVNGDASTALTNAASAQSDATQAISDAATAQSTADAAVPAAGGNMTGALTGTERTITAGAFDLTTGNYWTCGAITVPNPSGGVAGQSGLIRITAGPVVWSANFKFPAATAPTLTSYPAIIPFYVQDSTTILMGTAVEGIA
....................................................................................................................................................................
>A0A482IFT5_A
MTLMRELRDCLWPQDLLWTIRLQPKHLTQTIWVACHPGTFAVTVAVAGHVRLGAPMVARVVPVTVPVVVLVRVQAVALGPVPAPAWVVVVVLVPHRALADVVTGALALVLVPVRAVLPVPVRCKESDHGCIT
....................................................................................................................................
>A0A482IFU7_A
MQRSGGVMSKAKAVWDDLSYTLLILGAWLLYIVFVGWCAYFFPEKTIIKNDEDLLAYQEGDGRFNRFVNEALETVIADTECLYPITITKRGHWFFAADMFTVQNAKCISQVGLNNNVTTTPIS
SSSSSSSS........HHHHHHHHHHHHHHHHHHHHHH.....................................................................................
>A0A482IFU8_A
MGERRRNARLSGSEKTARTWGNSQEETWAERQEECGCDDQVGLRQNETHRLRDETVDEEEHERVEHGGHLGGLSVCELERTPVGGQENTGAERQKKSGWNGNFLGGDIWEHG
................................................................................................................
>A0A482IFV3_A
MSESLEQRKQRLLDEMMAAGAGGFTGAAAPEGPTAGYDPVMSQPIDRALSKLKKKKKKKEVKEEVVTEARDGKSAKDKDYSLHDWFKGGGWKQAGGKYDGKPCAKQPGQTTKPFCRDADDRASMSKDERNRRAAKKRREDPNPDRKGKAKMVHEGKTFSDFIEEKDACYHKVKARYDVWPSAYASGALVKCRKKGAKNWGNKSKKKS
...............................................................................................................................................................................................................
>A0A482IFW2_A
MNQDEKREFYKSLRERVYQLRMAYLFEEPCPLYEEDDEWWSCKLFYDNDEDDGTC
.......................................................
>A0A482IFY0_A
MVSRPNFRNYTWADEMRGDGIEAAVKAANKFDPKRVNKSGEVNPFGFLSLVVWRAFVSRIKFEKKINKAKMDSMMDPTTETFDQGQDEYQIDNGGINQFFYENRA
.........................................................................................................
>A0A482IFY7_A
MVTLNNREEQELLVATEDATLISQYKIKMPGYGKRMEMFTPEPTAEAPVLEQRFVMPRVTLVQLTILAMILYYAWSVRKMNKAVVSTAALAIGLLHMYDHMYRLKRGDERLFFFPEAKKEGYCGACRK
.........................................................hhhhhhhhhhhhhhhhhhh....HHHHHHHHHHHHHHHHHHH.............................
>A0A482IG40_A
MITLELTPEQAVALVCVVDSAVAGYGAEFVPTRVVDLRKVAVDLDKSLDAWWAEEAEEKE
............................................................
>A0A482IG49_A
MAIKVLVTEIGQHIVADVKVVENKETQERVAYWLGEPRVVRYTSNEDGSVGVGFHKFCPVSDESEFTVTASHVVSILEPRQEVVDRYNELVYPKTEPATLTVNEPSTDDSEDRPGAGDAE
........................................................................................................................
>A0A482IG58_A
MAGYFVLLNVDLLTGVLIRICANALVLPWGLRAKMWDFVALVSFLMAIELHKLIVLLFL
hhhhhhhhhhhhhhhhhhhhhhhhhhh.......HHHHHHHHHHHHHHHHHHHHHH...
>A0A482IG66_A
MATPYAPSTSDLECFADRLGIADDFDAFYESYYFLATDDEDYEAIEEAEAIWSEG
.......................................................
>A0A482IG71_A
MSLQKMSVGTTGLIPASDAYASNLIVAHSGAIEHGYSNVASLINTSGSNFPKFVPRASNQPLFSSTAKFYNTALELSSRSPGVTGWFGFENPNIPAFGTNNFCLETWVYIPTFTGLTQASLWFMTNGVDNTGFQCFLTGDSFGDPAARRGVYFVGGAGAELNYAGACLSPNTWHHIAVVRNGSASNSLKIYVDGVDNTDFRNATGNPNWTYSSTLYLAAPASETGWDAMKLQDYRIYQGTPKYTSNFTPPGAMFF
...............................................................................................................................................................................................................................................................
>A0A482IG73_A
MTNFEPSPEKAFEQVRSAALLCVASVYVAGGLAGRYFYNNRERLLTDVADFWSAFSTGARSAIEGTYALGQDARRAWVNARPSVDRVLDRLEDLHNNVSDRFRR
........................................................................................................
>A0A482IG83_A
MRYAVYAARPEDLEAGFEPFLEGRFDTEAEAIAFAAEWNRCSDHKEFWVETL
....................................................
>A0A482IG84_A
MKYTAADLIEMFPGYTDRPEAIDSLEMLFSTLEYVQIDECMLHFLMLDLSNAWKQAAESGYKRGYIDGQLQAWREARDTIKRTEVDVVEVEVFYQGGKV
...................................................................................................
>A0A482IG89_A
MKEITFGSLYGDLAGKHCCPFKGVTPGDWEVFCLQYLDKLVTYSYQEVTLRHRGRSQKAWVVKVPIKSFTEDAHDIKEIVAAYKRIFENVLVY
.............................................................................................
>A0A482IG95_A
AKNPEMARMRKFYQQQAKEAKKAAKSAPVSYGGYKAPKARVLANAKSFKYIPGDPNMGGVASDPNLVKAQTAAMNRYHRQLRRDSKAGMDNKLMSDREARRTHLYNSAIRLSAKYGAGFRGSLPGY
..............................................................................................................................
>A0A482IG96_A
MTKHSYGSVAYYEEMFDDILSDVENENVENIYQGFLNSLEGWFNYHDNAARKYAAFRQRVSEALSVS
...................................................................
>A0A482IGA1_A
MSYKHISTKKWGHERGLSCCFRQWRSTHSHCSLLHGYALSVEVMFGANELDERNWVVDFGGLDEFKAWLEDMFDHTTLVAKDDPQLHLYQVMKDSGLIDLRILDNVGCEATAELIFKKAVELYEDERVKVLQVIVQEHDSNGARYVRTEENAKPIWKTVKYSDLDDVEQYVGKTARICLDEGADVDVGTVVTVHGTDYSEGMWTYFHLGGKWYASELEVQI
.............................................................................................................................................................................................................................
>A0A482IGA6_A
MTYTSRLFDAHRTVIESFIIDEAGLSEYKALKYATKKSEAKIKYAMLEKMIEIIAINLDVEGVQSKLEEDKVAQARAVLGAAAKNHVPAEEMIMDEAEEALAF
.......................................................................................................
>A0A482IGB1_A
MTLHRVKIWTGGVNPFEEEINALTTTEARRIAEARYPGYKTQWMGQAGTKVEPKAPTYNPQTLPERVDAPAATQVNHNGGNAVTDAAGAVAGAGLIGGGFIVMLAIGTLVFLFPVFGAWTGAKVGGKVGAAAGAPKGLNILLALLLGAGGGAGAFNLQAQYMPEIAAEQTAAVEYVRDAIADRF
.......................................................................................HHHHHHHHHHHHHHHHHHHHHHHHHHHHHHH..................HHHHHHHHHHHHHHHHHHH.............................
>A0A482IGB3_A
MPTLQLKRGTTAQVSKYIPLAGELVYDSTAKIIYVGDGTTAGGFPVGAGTPASTADKLKTARTIGFSGITAAPQSFDGSADVTFAVTDVPANLLTGTASVNTTGSAAKLTTARAIALSGDVSGTANFDGSAAVTINTTLQNIDLGVIT
....................................................................................................................................................
>A0A482IGB5_A
MANLNRHVGFCRESELSKKLRKLKSTAKKQKLKDWAIDVREVKALYDGVPRFRLELSWEKD
.............................................................
>A0A482IGB6_A
MITGDPINDDIQWLLQELKQVDKDLEAVNAYRSFTERGNTVSIRYAAIDEEAEISWNLPEYLQKQLAVLNYARDNIVFELGCLDESYLENL
...........................................................................................
>A0A482IGB7_A
MITDPVQLAYERVRQWVAEARHTSTQVDVLTLAEDFTNDYNYYYQHLEPIQYQEVVDVVVDYYTGLEQ
....................................................................
>A0A482IGD6_A
MNDIDFAKAYKFVATLLGPDAPTKLEVLNSIPTSLVRDAEIWTWDDPAVCEDLYILMNDMMVKKPETMVTITVEEYNRLQAIEELLWNVESDLPSGLESWIYYEELNKLRG
...............................................................................................................
>A0A482IGE4_A
MAITFPNSPSQGDTYTAENGLSYEYDGTKWTTVSATTPAAYWDRTGTTLSPAATGDVVQVSAGTAALPGLTPVGDTDTGLYAPAANELAVSTAGSESFRVDASGYLLVGATTASGTANLQVTGGATIGGTTVLNDGPTINGGATLNGATSFGAGVSGTEQTITAGSFDLDNGNFWTVGAVAIPNPTNAVAGISGLIRITAAPTSWGSNFKFPGGTAPSLASFPAMIAFYVQDSTNILMGTAAEGIA
......................................................................................................................................................................................................................................................
>A0A482IGE9_A
MSMPYHIKERILMFFMKTSVPRILEEKRKEEHSNDNRANAQMDAKV
..............................................
>A0A482IGF8_A
MFNPYLKNRPTIVVYERNKECELCGSEINKNEYEYRGLSICPRCQEELEK
..................................................
>A0A482IGG9_A
MTDWNKLRQQKELIKMREQAMHNWREALMEEGDHPFVDVMPNAETKKASKKKEEKKEEEVEEKEEVKESKKKDDTYLETDFKKRQKNNEKARKNLMKGPQMKNPHFEQLDLKKERKL
.....................................................................................................................
>A0A482IGK4_A
MAEKPRAINMNAALNTSLYLEIPGMEEINYFVQNAEIPGMQMVGVDSPYQKHGTNVPSNRIEYDPFNCVMIVDEDLRNFELMKEWFERVRDTEPVIDELKTFTLHMTTSRKTANVQIVFHGAYPTLVGAMTVNSDASETNPVVCSLSFRYQYYEIKRNK
...............................................................................................................................................................
>A0A482IGM1_A
MAKYKQFAKQGSFAENQLKVPDETGKIKEQTQRTVRGMNTAQAFLQKNQEIYLRAQQQANEVEQQTRENNFQFETQNRKAFQDALRRDTEIALRNDQIRANETQQFYKDLSSFSNTAFELAGQFEENRQKKLQTLAIQNVMEAGVDYKTLYEVSKLDRNLSSSAFRQTEVVKNFIDSGASEDQVRSLYNLARNNPPQRYLNTQAAYQQEYLKYPIAADKIIQELGPDATPEQVQARLRSFTSEYITENLPNARPEMLEKSGLLRQIRSYGTQIVSGISREAAAKRKKEIPLQYQENLQTEFVKSGGIDAVMQQIQTDPARWKRESLADWTENGLKSGMVSPEEAQQILDYPLTIGNQTTTIAKQYPDIAAQLVSAIRTSKRQSVSDYNYSQTQREMEANAQLAQLADSFGVDEDGIFDENEVNEIKNRAIQLGVSDSPVVDFVVENSAPEFIRRQQESQLTALLDAGRYKEAMDILSTTQVSQKIKNQFLPTVQNMMKLYDTPVVKSHIKSIEAAVSEEERVKAAGASNYSVILMQDKYKRQYKQNLARLKSPEEALSLTLQQIKTLQETPGAITPEGRYSEIENQIKEDAQEAGQSLNNYNKLLGEIIKPEFRNNPKYAFNAVGHANFHEAYNAMYAGKEAPPMIKAGAALMGVDPLTFINYLASGIDVDPIEPKDTLLRDIKASVPPIIRRLYDTYRTNERTTRANTTVIGRLNQSPKRGAFSNEPFDMSTLNQKDYNDLAFAISSEAALGTDDEFGVAANIITRLMTGRYGNSISEIINAPGQYEGVYSGLSRPSPEIAARLQSLEGQKKILEFIKILNGRTEFKGQSQLKNRVPSEDPMFAVNGNFYHYAGQ
........................................................................................................................................................................................................................................................................................................................................................................................................................................................................................................................................................................................................................................................................................................................................................................................................................................................................................
>A0A482IGM9_A
MKLATKLFAAAFGLFLAAPATAAPLIGGHGNYDGGRLSIQTQTGTSCSSSAPDRASIGIAAGFEDNNFDTPFGGTPADNGSLAGGVFIAIPFGGQDPGNCRQILTMEEQRTRLDMAVTLYEAGALTEEELKAVAEDVKRFVQ
SSSSSSSSSSSSSSSSSSSSSSS...............................BBBBBBBBB..................bbbbbbbbbb...................................................
>A0A482IGN2_A
MAQLGNEFGGVFCPNPDSYSTAGSTDYGFFKLYAKPDKGAGAKAAGIDNEDLLVKALNRYTTDYKKVTVTFEALNMKINVADVKFARHSGADTKGRKKADVVLETSSGEVPISVKKDKAEMWESADSYWSANTGMVINHLLKKGEITMEPNKNVYKIKPSVAIEATPEEKRDVVFGSDLLGKGFVAQKSYSESDFSFNLKAKELKINCTHLIQSEEDVHGDHDVWFLIRPDATRRSVKEWPGVRTLAVYQTRLTSGVRRYERSVFNGCKSKSGNQKRS
......................................................................................................................................................................................................................................................................................
>A0A482IGP3_A
MAIDRTKTPPAWHPTAVPTIYGWVAPENGELLVSIRGLENPVEYDVRTKKLGDYTRSEKVKIQAARRVEAKQPETSEKPKPIRGATNDALTKGIEDIGAALAHAQTLAVAQLPPARGRGRPKGAPNKTPEEKAAIAAKKAAKKNKDKKDA
......................................................................................................................................................
>A0A482IGP8_A
MDNAILKYFQNKRRKEERERAEKARELTQRSEKVKSLKEETQRKLIKD
................................................
>A0A482IGQ6_A
MSSNDFSLSTQFEINKIEIDGNDVIGLFQKISLFENLYSPVITGSIVLLDSDGADFINEKQIEGNEDISFEFTNANGDSLIFDGVLNGLRNKAVDLNRSIFTFDFTSEQVRKNEEKFVVKRFKNKTPRDIVSEMIKELGGKEDKVNGSGLPMQFTGSRRRPTEIIKYVLSHGVTQKSSATDKQDNVNEEAKGTTGFLCWQTVDGYRFAAIDEILAGSTGTSQGEYTYRIQNKSLPMKDAMTSIIEYDFKVIGDIQSKMRAGAFKSINLSFDMDKGLYKEYKYEDDSNLTEKQKEIIKLPTRITWRPFMNEIHENSCQRAKPNSGDQSRQYLSQNIVRQNTFADQFGNFTLPPSFKFRAGDVFQVKIPQVESEKSKGYNDKHTGRYIVKQVGHHMFNDGRAYTKVQTVRSTIQQDDASSQKS
.....................................................................................................................................................................................................................................................................................................................................................................................................................................
>A0A482IGR0_A
MIYVSRCIIAEPESPAPRGFVVGERPDLKARAAGIARR
......................................
>A0A482IGS2_A
MGSIPSSPIGQFNYCPLDSQGQNPYTTKVNTQDNDNHF
......................................
>A0A482IGS4_A
MKQVLHPTDARIELVTKLQDIQEDGRLTDVEYEYLLFLLTQV
..........................................
>A0A482IGT7_A
MSELNTQQAVDGIKQDIIKSYEGRATSLTGDPVDIGNRGMTNVHIPCDDPPFDMDTIPGLDPEALAPNGVDAAADDSGCEGGACKI
......................................................................................
>A0A482IGU8_A
MTAKSSKNLHLHPLLCVRGYYCFACNNKNEEDTMKKKLLLLLPLIALVGCDTAPVNVYQDQALRRQIFKECLESIPKGPEKIDNSNDWQEVVEECGDQADRMSSFNVEIPGNQSGSSYYFNNDIKSGEEKPRDSWKRSQ
SSSSSSSSSSSSSSSSSSSSSSSSSSSSSSSSSSSSSSSSSSSSSSSSS..........................................................................................
>A0A482IGV8_A
MPRLVVTKKLILENLPEAPEGYSHRVEKVSASIYKVMLDHPPVYSYTSEPVSTVWGFIKGDKVHRPKTATTAAREVLCPLLDAHTLSGYTSIIPTKTVLTD
.....................................................................................................
>A0A482IGW5_A
MSDLNQDTLDLLEDILDEVDLPPSLVYRISKQISTILQQDQ
.........................................
>A0A482IGX4_A
MTAATIKKLLGDAFSVGSVTQALHVLRCDGRVESFSTKPFMYKIKETP
................................................
>A0A482IGY0_A
MTYNSKALAQMADWQDDIQRLVDFYSNNSYYCLAIRLKRRRQRIADFVDLKRMAMECRHLYSVLSDPNKDC
.......................................................................
>A0A482IGY3_A
MSVNLDQLKKELESAERALTARNDAVSITIGEYLDAKAHLKQIEERFARLVEHRTEGVLEYNRRANKIADALSEATGFQVSVPMKYEPQSTNILDYIDAINAEESWSASDSWQSSAVC
......................................................................................................................
>A0A482IGY9_A
MIVLAVTLALFAIGAFCKDAKKGGFNDHDIYFD
SSSSSSSSSSSSSSSS.................
>A0A482IGZ6_A
MTDLKHDLSSFLSSSDWSAETLCADGTDAVVETVGAYIEEFMNSYGVDPDDDENEELYSDLCFMVYEFHGAEDLESGTPEWDAHWESLL
.........................................................................................
>A0A482IGZ7_A
MGGAVVIVTTAAANAAASASIAASNAANAANNFSYSGADGDVGLEMVFVILFMLVLIGGGVRVTDSKWERDWARGHDHAKYVHFHNQMILRGVCLAIALGIIAILGILTATL
.HHHHH....................................hhhhhhhhhhhhhhhhhhh...........................HHHHHHHHHHHHHHHHHHHHH...
>A0A482IH03_A
MRFFECLFEITSGNSVLKFTLLMTKGTLGHFAAVPYRIKNIMEQLLVCIGVPTEQLKRLLLRLPCHFNEVFVLTTGYCRLEHVLSFDYFDSNTKQFLSKVFGIMGITKPTKKGRLGTPPFGFTCTPPVL
.................................................................................................................................
>A0A482IH04_A
MQYTFTSEEHARSVTRGDRPAVSLAEYFDAYQWLYENAEVVSESEYHYMHKLIADGAILTDENHEELGGAPVRGMHSRQALLEWEEVR
........................................................................................
>A0A482IH09_A
MSVDAHHEPAYSAIIGACAWSVGESLDDLDGYIIKSPNSSIESAKCGWRDIDRDYKWWCLIDQQRIKNESKQLKRWTLSDFDPAIQ
......................................................................................
>A0A482IH12_A
MLPRPRKVEVTEQTLFNHEVKFKLFGRVFHFKFCITKPR
.......................................
>A0A482IH27_A
MITQPNVRLTPEDTQYRIYLANDLGLDSNPMLHLEWEKGRNEYLIGDLILARQGDHFLLSIKSCRRKTVIASAKVLDNGSVGIYLNQCFSNMANKAELVLSLRDAVTRYLYC
................................................................................................................
>A0A482IH32_A
MADSNNNGILDSHEKWFLLMRVVVLLWSIGFLTASYLGYGKVDRTFLATTFTAAAASFGVKRVTK
..............HHHHHHHHHHHHHHHHHHHHHH........hhhhhhhhhhhhhhhh.....
>A0A482IH36_A
MDLNDIFAEEEARLEAEGKAREASGQAAQIKRSTEELERWKANGCIQTTPDPEEDDEEDQED
..............................................................
>A0A482IH39_A
MTGLIIKAASDLLIMVWAGSNRLYDVVFVTAIFSALNLHKIFSVLF
HHHHHHHHHHHHHHHHHHH....HHHHHHHHHHHHHHHHHHH....
>A0A482IH46_A
MTSLQTRFEKWAEGRFFLHKRGGEYENLGTQAAWAGWQGAHESVAAEIEKLTRFDMGILTFYDDSIETIVEDVSGDYVLRYDVKEIVESA
..........................................................................................
>A0A482IH56_A
MFRKRRALHKCPHCEMKRYTGESLERIPAHMWYIHGIPSYMQINGKTIYSGPTGPMRPLVKLWRKIRGPLMKSGCTM
.............................................................................
>A0A482IH73_A
MTDPHPILAAAIGEPQDDDYWDFPGETVVGHGDLMYTNIHKPQALWNGVIRSLQKRFLTEPPNTQKEQHHVAQEPRPSN
...............................................................................
>A0A482IH80_A
MSEIYQPVILKQIRIHKGRRMQAINYDFHNVQVQEVTRFGVPKIEVISRSAWDLLDTWSGK
.............................................................
>A0A482IH90_A
MPTKRKSLHKTTRSHKLQESFGSPFMPIKEHVMSEKKAFEVVLDSRHEPYEAYQLLVARINTLLRTGQGYHEVKLTKWQLYDNGLLIKGDDDVHISLLRHFYYDEQRNTFGGGFMAFEILEDLGRYYKVPDITEGMGENVGLVFTVTVTTP
.......................................................................................................................................................
>A0A482IH96_A
MSDESLDLFEEEFWSEVEQYAKETGMSTRYIEEEFIIDGELIKQEVRRKD
..................................................
>A0A482IH98_A
MYFCSVKCAKDKQVARCGNAVPLPFAEALVRANLPEMCLKKDIAA
.............................................
>A0A482IHA2_A
MSLSKESINGIAESLAPEFVAYLGTDPVYERLSEVLSDAVSAFIDEKLGEIDDELYYDLALATLEQVRIVTQEELFSCLVARSHGSL
.......................................................................................
>A0A482IHB1_A
MLEVAVALLSKKVAKLPKAARAALAGTLVYTTAVGIVNIDPKQLQYVPVLSSVTPVLAEVTQGGVTRTELISHAEFTRLNAEGAQLQQVVREIEQELAFPYSGYSYTEGRRIDFVFDTSAEHMRRGLNRLTYEDGSVELIMLKPDGTFVSEVTVDGERDAEVGFWEHRGDEYVLFSEGLQTHLPYMALVEDI
...................HHHHHHHHHHHHHHHHHH...........................................................................................................................................................
>A0A482IHB7_A
MKVQFKSPTGEHVSFLPLSNLTCHPTTKQWALYIDASGARKYLTGDEYGAKLNELIDQGYLVV
...............................................................
>A0A482IHC1_A
MKLAALAAAALLIGAPAAMAVEDTDGYFAQRNSIATRINAAIDARDYATVCLLTGEGKSLVTAAWWIMNHPGAHEETKRNLSDWDQYMRTNYNTCVSKGLPTYRQRTAQEDAQLTALMGLAFGGGGNALTEMQARQRCHGNVLLQKNNGRFQWICRSTTGSQLWVAPAR
SSSSSSSSSSSSSSSSSSSS.....................................................................................................................................................
>A0A482IHC5_A
MYFSHVNKYHVRYVLEDRFDSLFYARYTYLVFLQYPETWGLFLYHLLQFI
..................................................
>A0A482IHD2_A
MISINFLSLTIAPVNKIVLQLLFSNIAELPLNTRIPSFGPLQHKSDTEDFLGSSIQTFTSSYTKSGSKPRSRSI
..........................................................................
>A0A482IHE0_A
MKGRIIIVLLALYVACPNIRGATVDVMPTVKEVISKVQGVIQ
SSSSSSSSSSSSSSSSSSSSS.....................
>A0A482IHF0_A
MSESKYMVIMGCGPETYEDHLHKTISNLLMTVRFLQRGDDEKAKYWMYNLVLPSLEEVYTRQDKKFGVYSESELHRKGEYDWDLILRTHRKEVK
..............................................................................................
>A0A482IHF7_1_A
MKTNQITTPSDQVDTFLPQYVVENYDRFVDFMSKSAESEERIGFGQDILQNLQKYRNFDTYKNEIVQFGVLEGNLAADTSELTLVDGYGFPEENGVLLIDDEVILYRTKEGNTFYDLQRGAPGTVVLPTLRSTGTYVQTTAERHTDGAQVTNLSVLFLVAMLDTIHDSFAPNISAARVSNKINRSNLLQNIKDFFASKGSKLGIKTLFKMLFERNDVEVSYPGDRMITPSKSTWAENTILRVEPFPEILSDPSKPYTTPEKVIGSELVFKTALGDEILGRTTCEYVSSYPYADTIQYEMYIDGDNISGDFNPVFTTLTRRIENVGVNNDEYDVYTVTVNSTDGFPDAGIFYVGNEGIKYTSKTFNQFLGCTRGYINVETAHEIGDTVYGPFYVEATITEGGQTLVSKSWPVGLVRRVTVNDPGLLNLPTDAVTIGEAGGVDPAEVALTTFDENTTYSLATQANGLPNMAFVGDRVHGVSGVYFDTKQVFVSSSNLPGYQIGPFSTDDSVGPGLVAANDVHVIPRRDTREVNDAVLQKGTGTIGVAIDGVPFYSNISPTRVTSGEITKFTVDTPGGNYINPTVLIDPPNSTAEATVVGGKITAVTSTSSGNYTEVPTVRVTTGEGAQVSLTFDNYGRITGATLVSGGDYYIDKPKIGVYDASGRGRGGLLACEISGGSITSVSVLAPGIDYNSATTSVSITPLGAGATVTATVQHYQLDRIKQIQDDANLTLDSGNGFLYEDDNGVRSQFGYAASPSQVLSALGDTPTAHSKIIGWAFDGNPIYGPYAYKNGTDASAGFEKQVSSYVLELDRSTIVASGGTTVGTLPPDTGTYPMGTFVEDYTYDPQRAAITSGRLQAEDDDFILSEGGDYVNHQTDTEVTGLLNEFNGKVCNTPEFPADLYPDGVFCYFVTNFGIAPQFPYLIGNTFKNRPITQNISWVGPNGTVTPTNQTSTYAAG
.............................................................................................................................................................................................................................................................................................................................................................................................................................................................................................................................................................................................................................................................................................................................................................................................................................................................................................................................................................................................
>A0A482IHF7_2_A
STSYDATVITRHQSDSLVTTSSDIQLSISDTTDGSISSIVVEEGLPLNSKVGDLLYFDDEGTQGQGAGGKVTFIEGVAISETSSQEIVTKLITHKQRINLRFSSDSFVFFTGMKFQTSSNAESVVVSYNATDKILDVQTTSENLIQFGDTFRDARGTSITLPSSDTAGNTLMNGEIVGGTSTFISSAVPSSEDVAPGDLWWSSATGRLYIYFNDGDTSQWVTTTPSGSRPFEGSTDLEVGNDTGEAQAFAHPQDESSVTISTLAPAARADGSPNVAGDLWWSSHTGILYMWNQDNSTTYDQGQLEWSGEWVITDPIGMTNQEGVSAAYEYSSNPAGPGATYSQSVKVLISETSPTTLDNGDALTPGVLWWSPLNGKMYIYYTDADTSQWVVTNPTGVLTGEGALDALVAGTGSLYPDVITLLPESTDQTSLWFESLNQFKVGDVVEFVSGAPGVDGYTSTAIIRQINGTRNAIVDRGASADRTTLAQGSIASNTTRALYTVTTATPHNLVPGDVVRIAGSSNTELNADHTVVAAGRVQEASGTATIAGGAVTGVTITDAGGFYPENVYVTFVGGGGVGAYGIATVATLEDGGGVLSVTITNGGVNYTSAPTVVFRSHNLDNQFSFHTTTQYDGESGLTYSSDSPLVSGRVVGVGVDSPGSSYQSLPQAIGLYKREIDRAVTKITLSGQTIGSVAVESGGNRYTAPIAVFDDLTGAGTGAEATVGVINGKVVSVTVTNPGTGYVEPVLTIVEPSGKYIALTDTIGKIRSYTVDNPGRNISSNLGSVPEIQPLTRCIVSPTTSTIGDLQVGRSVYQGTSTARTMTADVIRYEEDLQLVTLNNVVGVIQEGEVLYDEFGAEATVLVSGQSASKIVVDGISEPRGRFIDDTSKVSAKYGAIQDSEYFQWFSYSISSPLQQVQYETFVRDIVHPAGFQMFSDVLIADSSSSTGGVEEALVDLE
..............................................................................................................................................................................................................................................................................................................................................................................................................................................................................................................................................................................................................................................................................................................................................................................................................................................................................................................................................................................................
>A0A482IHG0_1_A
MDFTRHWFHSASAAAAIEGNSLRFRKSQYLSRTPTVDGNRTTWTYSAWFKKGAFDDYFPVGIAAHVGGSAYDVPLYFAPSGDDYRLLWYFDVGNHRTKSDGQYRDPGAWYHLVAVCDTGNSTSTDRLRVYVNGERISAPAYLGGDPAQNDVGYINNSSYIHRIGWTGNAGQQYLDGLLTDIHFADGQTLDPTAFGEYNSAGVWVPKEVTGVTYGTNGFYLDFSDPANIGADRSGNGNDFTPTGFELTDASSLEYDWVEDHPKKNFATINPLVDTGYGGAYKDANIRSTKTSTSAGYDPYHGTIAIDTNNCNHYVEFSFDTGSSVGDNVGAWDADLNDLNGFNHGAQPGYGVNSAYGISMAKNGDLYHYGTYEGNFGAYTTSDTIGLHCYNGTFRYYKNGQTYGPEFSEPNRNVFFAGTTIYNATGGDTYLNHGQMPFRYPVGQTTPTTAFNTVVYRGTAATQSITGVGFEPDLVWAKVRSTTGNHSLYDSVRGTQERLSSSTTSTEATFTNSLTSFDSDGFSLGSNTDGDVNASTLNYVAWCFNAGDNSDKTYAVTVVADSGNKYRFDGFGTSAVTLDLAEGSTYRFDQSDSSNSGHPLRFSTTSDGTHGAGSEYTTGVTTVGTPGTEGAYTEITVAASAPTLYYYCSVHSGMGGQANTNTTQGASNFDGSITSTVKASDDNGFSVVSYTGNLTSGQSIGHGLSKAPTFMIIKQRSGNANDWAVYHKDLPANNFLKLNTTGSQISDSTVFPSAPSDSVFYVNEGNNVNNAHPTIAYCFADTPGQVKTGSYVGNGSTDG
..............................................................................................................................................................................................................................................................................................................................................................................................................................................................................................................................................................................................................................................................................................................................................................................................................................
>A0A482IHG0_2_A
PYIECGFKPAMIMFRRPSSGSWNMVDSTRNSTNPTNERLEAQDPAAEQSGSAYNVDLLSTGFKLRTTDVQWNGSGDTIIYIAFAENFTEGTHTGTDKFNTVTYTGSAGGAGQTQSITGVGFSPDLVWIKRRENANSHVLTDTVRGAAKFLHTNATNAEVTTNTDGNLSSFDSDGFTCTYGSSVGSLTCQNGGTYVAWCFNAGTGSATTNTDGSIQSAVKADADGAFSIVTYTGTGSNASFGHGLGAVPSMCIIKQRNTAQSWWVWHKALGNNVGANNSMLELNGTAGTYAADDVFRGFTSSVVNIGSDSGSNTSGGTYVAYCFADTPGFVKTGSYVGTGSTTRRPFVECGFRPAMVIVKVTAAGGWVMYDDVRGYYNAISPNAAGLEYSGDYIEFTDTGFYADSTNNTANASGLNYVFIAFGRGFDTDAIARDLSTEYLPAVDVVDPSEHFNTVTYTGNGGTQSVTGVGFQPDLTWIKYRSGTSAHGLFDSVRGAGKSLRSDDAAAEQTQTDSLTSFDADGFSLGDNTESGPDVNFNTGSYVAWCWKAGGAAVSNTDGTITSQVSANQTAGFSVVTYTGNGVANATVGTGLGKTASMVIVKNRSSSSNWMVRTTGLRSGANLRLNLDSADEIVTGGSNSGGGIDDLTSSTTFTLLQGASSTFGNVNQSGDDYVAYCWAEVPGYSAFGSYQGNGSTDNAFCYTGFRPAFVLLKVTDVATTHWIMFDSSRDTYNPVQTALHSSYASGEVQSTSYYNDFLSNGFKIRSSNNILGASGATYVWAAFAEHPFGGSNISPAPAR
..............................................................................................................................................................................................................................................................................................................................................................................................................................................................................................................................................................................................................................................................................................................................................................................................................................
>A0A482IHG2_A
MKTYEEMLNEVMSMTDLKKIPGGTAAQRKVAQDRQKAREAKNRGFDAAKKPEPAPEKGGALVKAEPKAIEKKPAGELARKPDLRKSQIGKWSQGIKANPTSTKKGGALAKSDSGKLDKPDTSIKSVDVKDVTEPKEDGTKAPTKKLKKDNTLLRGLRKGLGKGAKLAKGAAKKVLGAKTGTTGVSQSGDLEGLSGRDKGLIG
SSSSSSSSSSSS..............................................................................................................................................................................................
>A0A482IHL8_A
MHYTVDVERSDMTAPRYWSAYKPASTEEDHKCKNRDELLIEAYRQVLDLDLEGKYDPDYFGAHVLQVLMGAERDKKRFGKENITEFGAHGMDSKSFLVSDTTRISVAVWIRE
................................................................................................................
>A0A482IHM5_A
MAAETYDQIRARSPIDTLQGTELILVQDGGVTKGGFVSILKSYVLNGFTILADAISDATSVGKSLLKATDQAAARSAIGAAPVYTTVTQTEAEEGTATTVRSWTAQRVRQASEAAANALFKKSGPQSKTAAFPLDASMVKSQFVQYTGATAINVTLPATGTTFTTDMDPILVLNNASAAVNVTLKATSPVTLICKDTSAVTAGEVVLPRYNSARVRMVSADKWLVEY
...................................................................................................................................................................................................................................
>A0A482IHP3_A
MSEQKPLIPFLHFQIDAFRNYLVANDLTPYAVFTLPKGLDPVLDRYTDPASGQLILNLSPNSCGHYEITDDGYMVLHQRFSGKAHEAFLPVQHLLAMYARERQDQAMVFADIEHTCDDDVKFVEDETVPEVDDTNVTALPFKKPTLTVVK
......................................................................................................................................................
>A0A482IHQ3_A
MNRPRASTEYGVITSMLIDCIDEPVLVLNIQHVDNVEESTTHRVRFNDLRTLKRIPGIGDKVSMTKFTGTFEASLEPAIVNLTDESPGGYGATAMVWIWLGALELSLRRKLRETVAMGVINKQTELWTRELGALLDWQLGKGLTSYFGRLEPGDVGCVDQLYYAEKTTIHHRGWNRQGETKELQDRKIDDTGVYFITRNNLCWPLLVKC
.................................................................................................................................................................................................................
>A0A482IHR5_A
MSRRKKKAPHNPRNGARTEIFSGVRSVLRCEDKWKEHSARIGTMIEQERVAIAKMEDVEKKTVATEALDRMYAAYLGWLQHFNDKYMVASEKADAIGTKALDVINQKDIKWKDLDMLLIEPTAQLVELDSEMTNMLMTASTTIMPAIAEYQIKTGDGKDNAEIAEVLKAMNAQPLPEPGFEAVDEDTSREDRADDAFERAAAQA
............................................................................................................................................................................................................
>A0A482IHS0_A
MTYELNTYDRLGERGNIYSIPQRHVPDYVRDYELVRLMRLEVGQTYRDLDGDLWTRVE
..........................................................
>A0A482IHS4_A
MVDGRQLLSDVMFGKKIEDTYDNADALLQLFIPLTSEHYEIFPAGQEYIVRSRNKKFEAARYPRTLGGVIVLQGQFEGAIARILVYYATGGQGF
..............................................................................................
>A0A482IHS9_A
MLTDKRGVQLKAGQIVAFASRWGNSARIDERIIHHVEGSRVYLVSETNPERSGPAVNSDNIIVIKEP
...................................................................
>A0A482IHT2_A
MTVDFGRQNKIPVINAKGVAAHPYAPLEVGMLVHQRSRGLMSQPEENRKAAFVFNWERAFFFIHLEEDMIDWVNHSPWLTKPILMFQMSAPDFGQPLFYNAMPGVPIQHTIRRCEGYAGMVYTLEDFGDIQANFRESLTMSRANFLNKLKENIPDFQFPSENYVSPTTWRESSHHIVDIDGYVVSITHRGKP
................................................................................................................................................................................................
>A0A482IHW7_A
MKLLYISNSDGGDSTEHLIFNSHIAVIVEHDHEESINLLDHKD
...........................................
>A0A482IHZ5_A
MLLAGDKTVSNEEMDIIVKTILDYVFGETPYKIQSTERLRTCLEVVVEYHRRGFMFEDEIQIPFGAFFDKNPIYVYEESVIQRQIDDQEATIHGAQRAIVNLNNDLRKLKERFNVD
....................................................................................................................
>A0A482II10_A
MGRTIYEFELLYNGRPTTWEFDNAQERNDFYTRVKGRFSEEEYQNKNEALAKGNIIQISTINVRQDSLNSVADIVPYEFYDGNLIDELTDFINKEYSRQ
...................................................................................................
>A0A482IIB7_A
MFIPVLIKEATKQKTNNPQAFFKLNLFSFLINLECCMDFSFLLDQNPLSYYKNELPALVRELNGPMEDDARVSCEDALNALVHLFATPGELISLTIQRHCSIAEQKLRYTAKFINDTVVTVEGPEPMDLRYVLGTAVFNAITIPIK
..................................................................................................................................................
>A0A482IID1_A
MVFYAFFPFLFVKDTQLMNGNRPVMVIGGMGLSPALIERLRQLDDLEIKLVADVAISDILEFEPGYARGLVQAIQHQQQREWNPFRESYWDNFITLRRKEVNGHTRIPPKKATCSSRRKGRRFKG
.............................................................................................................................
>A0A482IID3_A
MMSEDTVRCIGSNTLVMAGVTTSPEKLGRNVVMVDRGKLNGPLS
............................................
>A0A482IIJ9_A
MLPIGFMMIWVGYVIGGQFLSFWGCICVTLICGGVSYQHCMRSTKYRKNSVSWFICWNAYGIIACLGIGFMVAAIYLGGVK
HHHHHHHHHHHHHHHH..hhhhhhhhhhhhhhhhhhh................HHHHHHHHHHHHHHHHHHHHHHH.....
>A0A482IIS2_A
MADSNPIFTKFNKDGKEQLFADTQHFTGSNDEGRARTGEKNPFPTTDTKVEQRLTAIEDKLDSVIENGVVNTQLTVIVCSVVYIPSLLYYSDEEEMLMSDKERVLTCYHCGNETVMKEISSYKHTEVETVTNYYDPRDSIEFYFIWKLYLCKVCMNVTLEQINFNNDDDENHKELLYPFKKTESDFIPKPVAGAYEAALKVRKIDGAICAIAIRRTLEMICKDKGAKGETLYHKLKNLSDEDILPPILEEMARVLRIIGNSAAHPGDDEFNHELVSYMLEFTKIILDYVYNLPNQIERVQKSVQEKNKKK
......................................................................................................................................................................................................................................................................................................................
>A0A482IIS7_A
MADLTAERVVGIDVILTTAWTTLILDDDEREYHLFSQYQRHVLLKDILHGLFPNYLETFNEWGAFDMAFTHRLVCSYIREARMELSRLIGLELMRAMRGCMGIPKGYRVYYRIDGKALRYYPHRSRRYDG
..................................................................................................................................
>A0A482IIT1_A
MLLQDLVDDERFFGAVTNELDTLVSKGIVKMEETKYGVIWRKTDKMDSLFI
...................................................
>A0A482IIW3_A
MINLIVTPDENVKVYLQVKPSLHDFLVNVGGLIGVIEKNIKSFHNLLSQPITGTIWEEILSKSFTEIGHNTTWKPDNSHKVGEDMRIISLENSRISCKSGVITHNRTHKLGECVQFSSSRTTSFKTLEEKLQHLSKSHYDYHFMLSKKDKFDGTYKLLIIKADNCNVGDLEWEPNKNGKPDDYVTKVGGPFKATITGSMSGQLWVTLPLTRVEYIFDIEVPK
..............................................................................................................................................................................................................................
>A0A482IIZ0_A
MINNGCGYHLISPEVKLAEWLLLKLVITQPVPPFSVIEMMPG
..........................................
>A0A482IIZ2_A
MALDQEYYEKALAVLASKGFPDKEADEIATTLSVYLPMRFIKAGEWALLSQDVTPVNSLALKHLELLERIPELKKPMILKMPTDFTYTTYGQEYCPGADAPVYKTGPDGYTHHPVGWESGITGVTGISGEDGVEIGGVKPVRHDFKYALPPELGLPKGVTPEQANYLKLHDLSDIEGIKRAYPDIDEETAQSLSAMQRKIDQRLGRAHRETRNSEMLGQRAQQQYRGSLFEKFLIDEPIGEPKGMTVKIMTHSIRNFGHGLQISTPLFGQSHKSPTGPQTMPGLEKGRNGHGKRKKKGKR
............................................................................................................................................................................................................................................................................................................
>A0A482IJ26_A
MRKKKSPVERTNLTVRLAKKADMSKSEIFSAEQWEELKKLRPNIPGSILVQHALLHYAKTLPSLLIEEHEKELERLHQVKYKLTKLE
.......................................................................................
>A0A482IJ39_A
MPSIYPAQSKENSLNPNLLGLLIGPTKSSVVFALPITRPPSQDKTTHNISHNPFTLRPRPRPEG
................................................................
>A0A482IJ42_A
MQITLYSRFQAFVFKNIKPCSSRVYMNVFVQALYSTI
.....................................
>A0A482IJ68_A
MAALVAGHAGLHVLAVVQALVQGRVAVRARLTVRVVVLGVVRVTVREPVPVRALQVVREAVQAAALVAVRRLVRDALVAQDRKESLWLFH
..........................................................................................
>A0A482IJ90_A
MATHILNFPNADIHTTKIKSSSGEFTSDGNLSLLTSGGGTTNLTATTGGNIGIGTLTPSFKLDVNGDLNFVGTLYQGGVAYAGSPWTTTGSDIYYTTGNIGIGVSSPAYKLDVDGDINLSSGSTLKINGIDAVFSNWTASGSDIYRSSGNVGIGTTSPQYQLDVDGGTTEGAGDVMLRLMGAVNRTGKLILGRSGNSDIRSHAIEVNNNGGGGASNFMKFLVHDGGSSSPYETRTEVMTLLGSGNVGIGTASPSAPLHVAGGTIINSDGVAKKTYSYSGDLTSGQTIANSTIKLTFTNHTFSAKVVAHLVESDNEVSTLSFECCGGNWAGNAPSQTIALGPVTVFGPTSTNPWSSTVTRSTTTVSFKPTTNMAVAGHYNVFIEYISQSSSGVVSKITEGTTDVVTFGY
........................................................................................................................................................................................................................................................................................................................................................................................................................
>A0A482IJ91_A
MTVVKVSLDEYETKHCIEDITEHYFVKGDNRYYVSTEEHLAILTWYRQCRALHEHDLDEVGLLLMQPVGDDYLYLYVTPGDLEKLDRLNIQTRGYSLYGEDDTSIRLVNTASGTSLRYRGLATCLVGQTHLGAFCYRPSSPRAVQDIDPALLK
.........................................................................................................................................................
>A0A482IJ97_A
MKMKWVTEVAYLVHTMGCFMRLWLLSQMSLLLVAITMAISLAI
...........................................
>A0A482IJ98_A
MYFLNDKGAARLAELKVGAGVELTLQAGKQIIDRGGNLVRKFKLTNHGKVHHVELAMDEYSLVHPAEVQPIVLDEEEPLVFEKMNNCARGARYKVELCRDGGRAFVKVKTLSGVNPSDFSFAINHIIQDLLTNASQNLRMKITSFPQIQ
.....................................................................................................................................................
>A0A482IJA6_A
MAPLSSDGGVLFFEWSKQMFEVNIYSREGKNVLNVGLTVGADATREVVKAFNKSKVYHMYNKQKTIRFTYVKQELLAAVKNSLIGDMYPVIEALDEDENFIGCDYL
..........................................................................................................
>A0A482IJF1_A
MKTTLLAVSIAVMTLSACDQNKPQAVYQTDESKEERLYLACLDAVKVKVKAGEDNLEDAITSCRTNANVLSSKLVYTHANGKTAH
SSSSSSSSSSSSSSSSS....................................................................
>A0A482IJF2_A
MLKDNINTLKDTFLTDGYAGAGNENACNLNIARSAKGAFMGRLGVYLSLCS
...................................................
>A0A482IJH7_A
MDVTYQIVTNLSCNLDCDYCYERKFPRNNRVDDVVDFIHACFDRDRGKPNVGGAIIDIIGGEPFLQPKLLIAAFETAEMLAARDNRPYMFSISTNGTLFDKPLNRSIIERWYPKLSIGVSIDGLPETHDRHRIFTTSRKGSYEKALEGYHYLKSMKINDLGIKATFTHDTLKHYAASMKSLIDQSGGGTIYGNMIFEDIIPRDMALGISNQMIEVLEYWIGKGLHLDPTAEMGHITPRGMNIDNMWAPEWREMLQHNDQIRYDPERLKPHCGTTVHMTCLGFDRNIYGCNRFMSTVTTRQAIAKLVGREIVNTDGGKLLNEVQTQWQSYPDACLGCPAKHICASCVAAAYENGDGEEDARKQYHSERRQCGWTTAKLLTAQWWERRFGTYGDQFKPLSCNCYECRVKASQENKLPKLSGAKPEAVQPHVHAKQEKPNAVIDDSQFYSA
................................................................................................................................................................................................................................................................................................................................................................................................................................................................
>A0A482IJM4_A
MFEEPTHVRYALVTRPQHDEKVTLTPCDNLIEAVHKQDRYDSIVSVVICDDFKAQAVDVRLHFITGPDDSAYRAKEMLLASFIRQNNGWIPRHVTGCMIDAFDDETLTFIQSLLSFFDSHRTNFARSLAS
..................................................................................................................................
>A0A482IJS8_A
MADNTPLPISGLPAGAAIDGTELVPVVQQGKTVKIPASALKGLQGDKGDQGLKGDKGDKGDKGDTGDAGAKGTDGTNGVDGKDGTSVTPKGNIDLIANLPATSTKGDMYFVREDGHLYISNGTTFVDQGKIKGEDGNDGAKGDTGAKGDKGDKGDTGDQGIGFNPKGEVPTAADLPTASNTLGDTYITVDEGALYVWAENAGTSSFVKLGAVKGAKGDKGDKGDKGDTGAKGDTGAKGADGAKGDKGDKGDKGDTGEVGPRGVGINMIDRLDDVSQLPDPADYTQGDTFVIAGHYWTLYNGAFIDLGNMTGPQGKSTYDLWLEDGNTGSVTDFINSQKGADGIGLQIRGSFTSTADLPTSGQINGDAYIIEQQMYVWDGTQWSIVGQVGPKGDKGDKGDKGDTGAKGDKGDTGPKGDTGLKGDKGDKGDKGDQGEKGEMGAGVQIMGKLTDASELPATGELGQGYLINGEFYGWTGSAYENLGPIQGPKGDQGLKGDTGAKGDKGDQGDVGPKGDAGAAGKDGTNGVDGAKGDTGAKGDKGDKGDTGAGLMIKGTVADASALPTTGSAEGDAYVVGENLYVYITGSFQDMGPFRGEKGDKGDTGAKGADGAKGDTGAKGDKGDTGAKGADGTGLLPKGTVANSAALPASGNTVNDMYYAGGHTYIWNGTTWVDFGSNQGPKGDTGLKGDTGATGAKGDTGAKGDKGDKGDQGVQGDVGPQGESVVIRGHVDTVGALPTTGVVKGSVYTVTDDMIIYSWDGTQFVAAGSIRGPKGDQGVQGEKGDMGAGIKILGKKATVGDLPATADNPGDGYMIGTDFYVWDGAEFVNVGPIQGPKGDTGARGLTGAKGDQGDKGNKGDKGDPGTKWIVFARDPNSADGVVGDYFLNSSSQAFFQKTSTTAWSQLGTLGGGNVFDANFDGKAKVRKDGQWIDLVIVFDKYDLAVLDVTGTTLDISKNNCFRFAGTTDRTITFSGMPSSARAEPVVLIVSGKGGSFTWGNTILWSRGESVALGDNLTIITLLWTGTQFIGQVSMSA
SSSSS......................................................................................................................................................................................................................................................................................................................................................................................................................................................................................................................................................................................................................................................................................................................................................................................................................................................................................................................................................................................................................................................................
>A0A482IJU6_A
MTAILTHVTTDGEQELLPFAKMSGNYSDYDRMFKLGDILTGNIHAMQLNGMMDLQKYKYVYVHDFVRDDGKIIDDYHERSSDISITMFGSNENLAIKQVYSPDEGYTYSFEQNGGLDGTIWGLTVQGGHAVVQPIERGGKNDSILPGHLRKPFETLLGYMSTGMKL
......................................................................................................................................................................
>A0A482IJV6_A
MPTLQLRRGADAVVATKVLKAGELVLLTTSNTLTIGDGSTAGGKPLKPGVRTSAYLTVSKAGTTFTLTNTYTDVDIYINGVIQIPGYSYTLSGATVTFASELPVGALIYTVGW
.................................................................................................................
>A0A482IK12_A
MKTPIQMLEVFVSDIIENTVLLEEIYKKSNENYETDCSINSLIRSMQKTVDNMNGYIKSHINSVKPCIPVADRNDLTDDIFDVILTAKKLEAVAQTYSEFFLLTRTMTTPRAICQL
....................................................................................................................
>A0A482IK29_A
MEYVQLDVTSEAPMPLFSEEMQHLIYGMAMQGGLVFFARDEEAEEVKGVLGVFQSHFPGVIEVGMMYTFGDNVDGVITREFIDFIMKATGAKVIRCQLSDDPSRELVAGLGFTHESTIQGIDLGEPVEQATEGVISIAGKGFDYLNIEQRNQLRHLIRLGAEDESSYTPNLHIPSDSDIDTIFSDIAESKYDVYVRLEEDAVIALLMIDPSNPQSAVIGSVVVHPDHRLKGIGRMLVAQAVSDYGDAERLVLAVTLQSTPHLREFFGNCGLIPVATVHKFASDEVQEVA
.................................................................................................................................................................................................................................................................................................
>A0A482IK38_A
MKRIPQMDHNGKLYYPITLIDSEGYFVINRINYRLDLKRLKEFPTFRRRTLRVERGHPTGGLINEHRFKCIEIERVIGNLDNLTIVGDSNRSFTVKADFYPNPKMSPTDLRMFEEGQTDLAVRAIVDAAGNIDEIITWDLLPVGEPIFPPRVGERPPIDKVVFVSSNKGFTWFPAKFLWVGEKTFVWRNMLPGAAADGENTNNNHHTYFLWAEAIPELELKTYSGKDRPDYLLSRSVK
..............................................................................................................................................................................................................................................
>A0A482IK41_A
MKDSEHQDTTIDNVSQYAGELADLIEEFVADRFTLMDDAVLESLYADLPDVTYLKGVVKGLRRNLMRQAASINVEDAYPKVMMFKEQPLTAENVREIIQTDCPDLPADEVTQTVTEVMLATDEDDDDDNSEALRLRESNKPEHIPSLDELMQAEGKGWGSVSAVTTPPPVIEPARPARPSRAERFGTSNVELAELLSQAKPGSVFSIDTIKSAKDKNLVLVKSPETKHFEPLRLLERSDPQYYQYMWPALFEALEAVLNDTSLTVNRMRRLDEEMLARFGDTLAAAVTTILSIGNHDLLIKENVNYFMQQCNDRGLDIKLYMGAKVYKQGRWINTWIDATLQTPKGKFIFGTPEVDVVWQAK
..........................................................................................................................................................................................................................................................................................................................................................................
>A0A482IK59_A
MFSRLFWFLVPLVNKRNAELMKRNNQLTALLNAEKLAHVQTKDDVMGLKVIIARHEVGMADLLRKLDHV
.....................................................................
>A0A482IK89_A
MSKVAMQYPLDLFGTNLSNAVSHPIKLGTGTVNRAFAFPTGPFFVDTLRMAPVNAPNQPLVRGTNYEVILLHPSLTKQAGGREIATAIVITKSSVPADITASAQIVGGPYAANVDNIIQCINTLNLDDPTINFAELRDVPDEFAGAPAFRDMGDFFGFEYIVTLLSKLNDAIRIGASAEMVQIQNMLKAYRQEMLSALEEHRTAEGNVHNLTRGQLDVYSTAEVRAQIQTVQSSINAVLQDIGTLGATDTNLTQQIAALVSSIGTWNTQLNTVDQNYQKTQLQIAELMDEILVLETQVGLLSQQLGTLNQGLAAANQEISNLKQQIANMANSNQGLENRIAALEQALANTNAALAAHQSAANPHDQYLNKNTGGVVQAAVHVNNSLTTRDDLQSAAGTR
...............................................................................................................................................................................................................................................................................................................................................................................................................
>A0A482IKC2_A
MQVVMSYELSKLNVAFRNRLMKHLITRYFEENKIPDTWAEEKETIVDELDIPAQLIISRLFGGWLDAAINCANSGDPVFTPESLVEYPHNIDDLYDMYGFESEKEYHRDFSGYMDQTAWEFMTRASEFLTEDAMLGSIHKYLVDIVVELYGTIAALRTGGCVGVWHTLEQYEQQVWMGRPVLFAIYPEDYTVLHEGPKPEVFVGSEQAKATTGQGEYFFLWGEHMFTLSKIDEVPTGSVIRTCELTDNAVNWIEGNCE
..................................................................................................................................................................................................................................................................
>A0A482IKG1_A
MIREHEVPAWYRFCIKVALFLAVVVVISFPFWSNK
..........HHHHHHHHHHHHHHHHHHHHH....
>A0A482IKQ0_A
MTRELNEIEKFQLEEVKDLEKTFVDLTGATRYSDSTFRRQGLPILTGLLDDTFNPLLWAEFIGSNYVPLEILTDDLRSVLFTLPPLLMPGPAIIAQDNQQSLSDASTEIALQGAIIAENGGILINQLINGAAGAIDRAMYGINFERARQTITTLNEVFEHYGINGRIEYPEGLSEVSPEEKVAAAPKERERYAIDDGDAL
........................................................................................................................................................................................................
>A0A482IKV2_A
MSYVINFATMHDTSLLEKINDINAASVGRKLKVEDIEIVELSKLPSGAFSVELINREDLTDTVVVTHEKLDLADFLKHELADLTWWNPDNFDAARDTAAASLMFNNALIKAGIIAAKAWEVGSGQMSIVYDAPTAQYTMVFTCTSHVWKEYRFDLPRSFANVFNQQILPGFTAANV
................................................................................................................................................................................
>A0A482IKX0_A
MTRVMYSAMDAIHAYGIESFAALIRENLVVGLDGVNVEVFDDANFYRVFAYAYIAGAMSGSSQVFLEAFGVDNVEPLDLQTGPLVVNWNPPGQPEDVVGFTLGDDDPNDLIDNDFSTFILPFTIDSTEADTVEVTSRYVELLNKELFSQTGLVSVIKSMFPGKYVDYRGDDLFTMVVVCDV
.....................................................................................................................................................................................
>A0A482IKY6_A
MRTVKLLIKAGAYTVGSAAVAVGSAFCVYLLSYYVIV
.........HHHHHHHHHHHHHHHHHHHHHHH.....
>A0A482IL52_A
MNQWFAKSVIPARFVLKLCEFVGWAITPHQVRPDLYPSELDGMPRTAEV
.................................................
>A0A482IL60_A
MGLSIFNCGVFMKKISCNNRAVLVDGKPRYAPNVLGQLHFFEGITEAVIIAPDNPDNLLSPPMTDASIQHVSFIRITEGARLALLNDVEELPTNWRELTVLILHRRKYDGVVIDELFRVESRDPVADDDEDEEE
......................................................................................................................................
>A0A482IL75_A
MEYTFENVTTRRYTVGVCTITWVDNGNQRKAWLELNGKEMCKWEENEDGRWIVSAAIEFMSRLKKRTFSKENTFCIYACIGRMIEAPHAGLHWQDHHRPGTVGSAIIHAQAQCGLIFRVNSKYQTPTTRSSKNTADVSRTHLH
...............................................................................................................................................
>A0A482ILB1_A
MDIAAIVTKKELFIRSVHWAAGLPQPLNMDVCYTPYGFIFPSNNFQPIIDAINTKQVDAMSESLYRWVVLTHDNELRFGRIGQNFWTLNTVSKDQRFYCFADEAESHYLAAMIHLMSSNVIEEEMQLKDTAPQLIRRLTKHWPLVGDYLKFNRSEIVAELNKRYPNPEELLFHSQFTRVIKD
......................................................................................................................................................................................
>A0A482ILG2_1_A
MRKHYPEDLTGESPDNIAEGSLKSSTYPNRFNLVVPPEAPFFRNGLEVKDTAGNLLFEGIDYYLALYYSEGAHAANAQLFGGIMLLTKTEITYKAQVLGSSYSVPESDIGIFLVNPELTEPRNIDWKSLMRYPITIDPIDPPATLAEALQRDEVAKSIDGIRLKIEAKAGQLDTEINAALTALSRAAQKLYADKLLQHHRTPHQHKYTPAQIGALAAGDAATNAVKAFSKTLAELVAIMVEHKISQRIVDGLLEDTMGQVFGRFRAINNDELMYATQDGKSALRFTAGKILLTGTEAVIELAADSDNNQRGVGVSSRAGYDELFVPSKGNAAGAKDVRPIYNGAFLITPESINLYLYAPLNSNAQPSFKSTSTVLMGGNGSTQSPLNMTAQTPAATNTVEGLFRLTDSVEVIAPNYALSQKGVNDLLLKLNNYVDETFKINNAAFGSTQTINLTALSFGLDKVNNTAPADKPVTQVFRDQLTTKALKVHTHVAADLQNVPTASPILSGLAYLAAGIDYTTQRAAVSKLGYQLKLDIDGAEDKANNLLPSWVASGTYYGDSGFLPIPTAGRYDGSSQQMEAALRANIGREENGKFYVLRNATSGYAGSEMVLYWTADVSETGAVSNPIPTTVEYVPVGLKAIAPNVKFKTVTVIGDECGIFQGTDDKYYLVMFDGTMNMAKHTRVSRVTLEALNGGTVDPITPSYFNTNEDRLVLTEGKVCLLKMYLVPQDFYTCIWTLDESLVGKTSDLLMSKVPLTGKYPAGDAARFSTYGTNSTDPNTTNFWYITPEGAAKWTSRNMISFSRRNIYAAAKGNKIRVRLHARSSLQAQGIRNSDPQWTVSYVIDLSAKTATLDDDFFPLCVDETGLTFPKGKYGQTSNNLFYGYTMCLFVQGDRVTGIGNSDAEDFLVRFRLPNTDAFESAHWNADWTNLIGNSVNVLGPYASPYI
...................................................................................................................................................................................................................................................................................................................................................................................................................................................................................................................................................................................................................................................................................................................................................................................................................................................................................................................................................................................
>A0A482ILG2_2_A
LRMRGMAALGGTAKKMLLRQRSTGSCMSIAYDTDTTYGVPDYTGWGPSNDRETVSQNDYEAICRLGQVYNGSQSYLNGASFRKAESRAYRNIAGTTVITNERVAISAEQWSAIENFLDAKIPGWLAIDPTLRIAWLSIFDFGGQNLCVLQTCILTPNATAGGFDNSTYFYRIPMTFDNGIISLSMISGVEVWKEEKFRVSAVTLNDLAEMSQMRLIKRADGWLLRTRTLCRVNTSSSSTDLSYLLKISQDLTTWTGTRISFNPSNNEIDYVYLQETDEIAKIGFVMLGVYLGGTVYSGKGIAFETGGRPTILFGPQVAEGMILYITQAVPFFAKMEDHLVPAATFDFKTLFPTDYQNATLYFHVQLNASGAAEYLVSKTKLADTDSRLYIGYATTSSNAITEAKISRVKRLGRVGALLSHADNRYAHNYLPSAAAPDTLYSNMENLGTVDSFAFPSFADIYNSWYRFSHNNSTADQPANDSELAAWKYVAADDVVECTLNTATFVGFISDELVGDYVFNTVITSNDGDNDGVAVVLAALKKEDTTANVEKTLCLAIGNSIESHVNLSGLIQLKENYRQASSKLIATLDADTTDLLAWSKWYAHVYAERRGNMLYIAVEHALLPTTGVRDDNIRAIIAAKKGLTLSQLRNTATYKYAEVDLVTAAPTFARSCRFGYGATSQNATRFWNITRPGADLTKSYGTAAALETANQLGGNFDTVQRLSFPASPAPWMLLTNYAEKLWPNVGTRASAYSPPLASPAITLIPESKLAAGTAWATKTTFTPTSTSLVLNVQVDDSADVYLNGVSKGTLSGNATLNLTGALLNQPNALAFVVNEAPGNSPCYIAFELVQDGTTKLAVSNAAMTGVKIPNPASPTTLTGTNAVGGQTIAVPTGKDYILAMRQSGGAKAPVMFWTEERAFAGGKYVDIYFDATTATVLDVMIHDSTLSV
...................................................................................................................................................................................................................................................................................................................................................................................................................................................................................................................................................................................................................................................................................................................................................................................................................................................................................................................................................................................
>A0A482ILJ2_A
MKHLFLGLAILLTSLPALASTSTSASWDRHKQTVAKAAHKVGVSPKLATAIAGRESGGNAKARNPHSSASGLMGVTRPTARTMLRKYGKELGLSRNADIMNPKVNALLGTVYLREVRQEMNQRLGRPARDHEVYLAYHFSPAKAERIIKARPSKRMVDIYPSAARGNKAWYYHKGGKAKSAADVISMARNKVGKESKYGHEAVSIAENTQKAKAAPTTLASMATTTPVCMADVVSESSQPREHPLLVKGTLGTSVMSRCRDTSTLDPEFDTAMVRYSLKEQYLRY
SSSSSSSSSSSSSSSSSSS..........................................................................................................................................................................................................................................................................
>A0A482ILZ6_A
MLYVSSPFEAKVYRYFVPEDYSPDQQFTSFDVLLSTLV
......................................
>A0A482IM11_A
MKNLKIAYVDEKLVAIECDGLSCSSLPFSEFPIDSTALTLPQLMLEDAYAATS
.....................................................
>A0A482IM48_A
MQKMHFAPKGFFSVTSNWDVLYWEPWQHGHLKWICSIIM
.......................................
>A0A482IM88_A
MFNPSAALFANTMLMFRLMFFHNKKPAEAGFIMYMIGAA
.......................................
>A0A482J1N7_A
MDDFYSREITLADMPFLMHEFELGTLTPKLVCSVQ
...................................
>A0A482J1Q8_A
MWMNRPHICHETYKTAKLIKKSSRNEIIVIMVYQQKLLTYVILKGKLFWSIKNNVGHIYIILIGFLFSPTPSHQRGWNKSFCACTLPLPVFPVHARLRSWLTLTPTGSHPVIRRIKAQGSKQVSCAVPTLLIVKERHCFSGPLS
................................................................................................................................................
>A0A482J203_A
MMIYHDLRKQGKVDDEINIENVLKIIEKRYGDQQIIEEINGKATDILPLMTSIISSCPIDADRMDYLLRDGYFSGVKCGIYDYNRLFMSIVPVEEQGKLYLAYKESGIDSIAEFIGARSSLFSQVYYHKTNRAFATMLSTLCEIMQSKDPQNVIIADVTDRIVDHSDESFIDALKDF
.................................................................................................................................................................................
>A0A482J2R1_A
MNKIEEVFGFRTVEGERLIPQSYCRRCRSLKCSPNDKKCGA
.........................................
>A0A482J2Z4_A
MKASPEKADWRIVERMCSESVREQVNIFGRRPRNTGALCSPLL
...........................................
>A0A482J362_A
MAFTLGISSRPERVFYFQGPGITLDALLVNQPDGPEPFTDYR
..........................................
>A0A482J3B3_A
MCKGEKRPRPCGLIYQQSTSGMTPEGLGMLNKKTAQGGK
.......................................
>A0A482J3W9_A
CNYCGLRALVGEGRDRLISVPRVVAQPKEVVVTKEVPHVLEEDNEVEVPCLATELVSPMVDTFAGGNACKTTAQAVATRNIVTKDMMAKSEPSMKQVSRSLILAGKKEISSYDLAIKKMDEAMKHDPALQRKLLIQQQSTIKQLPKGAVQLRLCSYEQAKKRVELARKRKQEEEDFLNGKY
.....................................................................................................................................................................................
>A0A482J496_A
MTAKKYALECNSEYLRYREKCRNTRRGDGVHDLWVKLAWINRRDARAWASQAA
.....................................................
>A0A482J4J2_A
MGRGLPPLLRQFRRRLAHVRQMRRNTPRKTKGRQEVTVHYKVEMEISTLDSLTEEELSTLRQKLVSVPLDDAFDRVVALADDILIEELM
.........................................................................................
>A0A482J527_A
MACALFLSFTLRGGSVGDMVSGLLSFSACEVMAFSAYQEFALSFEVRVGKRDGAGDCSGLVLSGVSSRVFSSVYWGMAFREIAFL
.....................................................................................
>A0A482J5A1_A
MVTNMKLIPIPTSNVTVPRSYQVAIVDAWWLVKEESK
.....................................
>A0A482J5C4_A
MGRGRGGGPAKSRSNTVTLYHRTSDPAAAQSIVENGFSPKYRPGTSESYVKENSQYGFFSRDVNSQAGYGEHVVTVKVPKSAVEKDPWSGEYRVKVEDLKGAQFRQYKPRKKRK
..................................................................................................................
>A0A482J5J0_A
MELSGLHCDFAALSRFHRQCKHVYFDKAVYPFLFTNWKATFTDHLAGVAEFVTGTAAELIQGNEWFRHHKIDARAH
............................................................................
>A0A482J6H7_A
MCNSKVVMSALSEEQTLNYCILSKVNGTATAMLTEGSRIGRSKTYRLNPQFIRKGTASDNKRALKNGPSVIQGGKV
............................................................................
>A0A482J6I1_A
MSSQKRFYSVWKGVPEWSGRLVSVWEWSGIDKEKPAFVYVYN
..........................................
>A0A482J6L2_A
MTRTADLPAKTAAKMVAAHAVGLSYWADHPAAGHIWAVSDDQRAHVVRVNAKEGTAQHVCNRYAHNVNQVSPCEGDDRVMSVANVDAIAKHHGMRRFDVVASVTRQHVVTVETVADNHGYPYRAKCACGWESNTYASQHAAQAMGDDHLGVDTTPVAVTASEVGTITEYSDGSLTITTEEPALVVGERCPGYGQVVEGEGRRARCPHCGSSVKRYATGKLGSHRVPARVA
......................................................................................................................................................................................................................................
>A0A482J6M8_A
MIREEDKTEWFKFLAHAFAIVVCVLIASAFCLMPGGSA
.........HHHHHHHHHHHHHHHHHHHHHH.......
>A0A482J6N7_A
MPSDCVKPEEHYRRVRALIAAVTETVRQHQVRYLKDGMTVYLAVEDARLLDEDFNTSGGFFPISQIQHGDTGSVMGVPFIADESVKPGRVLVGYVVDAKPKPPTLGEDQEVTVIDARSRAWRGQVSAVSDPDDQGRYSATVYFNHGPMNDE
.......................................................................................................................................................
>A0A482J6Q6_A
MTLWNRRRWRRIRGPKISLWDADTNRVAVMHDPWVESWPSWVKRMIRRLL
..................................................
>A0A482J6R9_A
MARSICSDPNHLTAEKLRRWFAGQTQWRIETRRGYRNSAVSFFGWAHKAGHLTTNPATDLPPVKPDRPVPRPAPDRVWRQALQAAGPRVALMMRLAAEAGLRRAEVAQVHTRDLREGFDGPQLLVHGKGNRERVIPITDDLADLIALGAPGHTPEMAAYGVEGWLFPGDEDGHLSPRWVGKLVAAAMPAGYTMHTLRHRFATRAYRGTRNLRAVQTLLGHANVAVTERYTAVDDSEVRAAMQAAKTDEGISRLGMMGAAMAIVLALTGFSPPVARAITDWFTPDEQLVLAVLEADPEFEYRDRTPRELIYYARHACQIDQTEGDEAALAYLVGNPRLLRPSRYWGTISETMCPSGSSEGRYQT
............................................................................................................................................................................................................................................................HHHHH..........................................................................................................
>A0A482J724_A
MHQAVVVAQISADLTADTSILRIEVPFTWQASLELNAKLYSTLVECNRDKVI
....................................................
>A0A482J727_A
MSKRLNFQATFSTPYSDLSVRSFSSGKAVPALRAKTQHRPLSPNPDSENQTLGGSDVYPLTAGVYLVQNSRNRRFAVRRAAFCCRNDTGSASNASWYACAYAIAIFSRIPAGSVANCSLIHGASSRAKTVGIVTWKYSS
...........................................................................................................................................
>A0A482J739_A
MSVAQADKLIIALPGDKSKMSIYEKIAISWRSALPFPDSADRMRGVT
...............................................
>A0A482J797_A
MVEKVTAGTAVEIVVIFSSQGDAGIQAIGIHDRNNAGSAARIAVVNQRRLSARDIAHPQGFNLKRGRHGAGAGLNVQKLFVINSGVLFVNALATYGQACRRYVLSAGVGVFNRGDITQLIKDKIPGIGVEFERYCFHG
..........................................................................................................................................
>A0A482J7H3_A
MNFANLSSLSMLPVRLRHYQKTSNYRSGLLKVIPPTPSLEENFVQPEDYPNQPDNQQSNKYGDN
................................................................
>A0A482J7Y1_A
MPIWDAKAWSVPLLGIDSPLNHLLTAFGVNFILLAISAWRPCGINPALSQASASLRENSFRALSS
HHHHH...............hhhhhhhhhhhhhhhhhhh..........................
>A0A482J861_A
MTDEQWVPDEAWRRTWQTAALADLDREERAMEEIRQRAGSTAPQRNPEQSVIDAIDALVNESLEAGPRDDYNKPYAERCPQCDGPWHGLKRGDCPGATGIEGRPDEDAKREGDVFAPDYDSGSNPLASYADHMERYGRAMGWLTSPHHVPPDQRPPHGPDQYPYRQRFAVHGDRVIHVDSLPGLSREVQAAQWDRDDMTMHVVTLDVVEIKCRVTPCLEYPIRSYAWTFEVYSNCRGETHRTALTMTREFLVSVPARTPVTRVPLVHLGVDGELRVMEGGTVVLVVPMGEVPDVVLGFLGQAGR
................................................................................................................................................................................................................................................................................................................
>A0A482J899_A
MTTIEAVIVGTAIGALFTLAVFIEPPAFMVQLFGWLAGWFRRGRHHTHAWGPARPFSRERISVDQLRARIEREAIPVAWLSIEPSVEGFRAAIRDELAGIAG
..hhhhhhhhhhhhhhhhhhh.................................................................................
>A0A482J8E0_A
MDEPLSSLPGSQFYSQPVENKPTSWLQSVIGWLYSTP
.....................................
>A0A482J8J5_A
MKFSFLWLVLIVGGILEICDEIYTTYSYRHNHLYNNDTLTTVFNYDFAKIVFCGVLIFVSIALLLQELLLNKQSH
....HHHHHHHHHHHHHHHHHH.......................hhhhhhhhhhhhhhhhhhhh..........
>A0A482J8L2_A
MVRCLFQDVSFPLGLIAADMVEITSMVQSIVNRLRTFILQK
.........................................
>A0A482J8U7_A
MGCGGVTRRIRNARHFKFTMQAFTTTERALANQARRLFTIIGSML
.............................................
>A0A482J8V1_A
MYLSVGKGRYSCPNSQLPPTPLFPLPHPMYSQAGTKNKKQSRIVPCYHPAPLSPVTNGSLLRSGQGWLGRIPLQCASVCIHESAKPHIGFMPCPVLLAVWNGLGFERFLIHSCITLNGFLSCCWRQAQ
................................................................................................................................
>A0A482J8V4_A
MYKRTAAPVDAKTRKSTEQQQLVANTKTERREVSRLAIWCHNIHSR
..............................................
>A0A482J9L7_A
MASKTTRLTNVATGVVVNVDSDTADTLGAGWFTDSKIGAARADYEEAQAAQRAAEEQAEADRVAAAEKAEAEAKAAAEADAAAKAKAAEGTEAERNAAAQKRATSAAKSDTK
................................................................................................................
>A0A482J9P5_A
MTPEEKENALRAQARRCAEEITKAMSVKPKPKWNAVCPTPSFAGTTRR
................................................
>A0A482J9Q4_A
MTKNTVLSVDENTVLSVNLSHPNNTGNAGVKSKRPVSRDKAKVKR
.............................................
>A0A482J9R7_A
MTNHSPIPAPPATRVPTVWGDDCRYCKRYRRPCGRHEDLTLTPAPLVAVWGPGDVEQTAADARRIGTGA
.....................................................................
>A0A482J9U0_A
MKRFRAVGLIYQQSVEGDSRDPENKKARKKAGNKHEGNSNVGDARKYPGWVWRPATLLQHRP
..............................................................
>A0A482J9U7_A
MSDDVRADARRLLQGITPGPRVAEYCREQGNCVIPADAQSTREAVAITRLYRQVADAEFIAAAPTLVDRLLAELDQALAERDQALAERDQALATLEQVRDDLPERVDEQYTETLAVAKAIYESLPSEDPDCGVEPWEQLTDDQRAPFLTSARNLGHVFPDQYTKLAAELDQYRAAQVAERKKDG
........................................................................................................................................................................................
>A0A482JA56_A
MTAHLGDGPVTLFKIVLNAAGGAAGNGVFQQRMVRNDSEAIVFLLDFTDKTSQEGLNQRFRLGAFAFFFRMDHRDDTVAMHHFFHLRRRNEVALLSVHFEEAKALFRALNDPFRARRLGMQLLFKLR
...............................................................................................................................
>A0A482JAI6_A
MPGRYFNEEGEPLMTAAQARFEAYLDDEPDVDAYYDYYDRFGD
...........................................
>A0A482JAI9_A
MTDTWNEEWRSAVRAMTEVEREVAADSHRAAVGLAGDRSDAYDNMPRGRR
..................................................
>A0A482JAK8_A
MNAGLLGPNGQPMEKYLEHAGRPKNPKPVVGDAFADWGGMSRDFIHLPGGGVIGFDTSKLGIKDFRRMREHYQIGSSLHVLTFMLHQLDWRVECDDPKVAAWCTVNLEAIWTRLVRAMSTAFAFGFSANAVEWENDSNEGKLRLNKIKDLVPEECEVSWKYVDSAIKPNGNVAAPKVPIFDGISKRGTSYKIPVENSLWYPLLMENGDYRGRQLLRAAFQPWFFSTLIHLYQNKYFERFGEPVPIGRAPYNDKVTKDGKTVYGYDLMATILSNIRSRSAVVLPNSRSKEGMNDQPEYDYQVEYLECVDTETEILTRRGWKRYNEVSVGDEVMTLNNDLGVSEWQPIQKMNVHEAKDRTMLSMEGASHSSLTTENHRWPTRYTTSQVKGGKKFTSDYRRFRHSSDLTLGDRIPLCAPPVDLPTEQKYTDAFVQLVAWFWTEGWINQKTKNYGTITQRRHPEMIRAVLKSLYGDPVEKFDRNNYAIKSPQWRESSKWTENSGEEIREFHLNHTIMQELKGVMDTNKIVSYEFLNSLTESQLAAYIRTSLVYADGNHTVRQDSLMQKSREAAERFQYACTLYGIATTLHHQKPDARFPNDTGMWVVSIRRKEYFNPRQASQSHRGGRFKSEWVDYSGIVWCPTTANATWLARRNGTVYFTGNSQMRGADFERYLTRLDEEMSLALFTPLLLLRTADAGGFNQGVAHTQVYLWMLNAVAGDMAEYIDKYVLRYMAIYNFGPKAKLPRIRFRKLGTAQQETLRAIVQAMIGKNQVKPDVTELGQHIGLTLEEVEEVTEPGPDPDAADEDDEEIGDNGNKDGRVGRPERLKDQDGIKPGSTTKQISARIAEQIKRAYKRNDLLDWKPAPGFHRQLTGELQAMGHMDARRAASVFNDTVIGVLSESAKLDWSSAEEFIAYAEGIINAEGEKLYASA
.................................................................................................................................................................................................................................................................................................................................................................................................................................................................................................................................................................................................................................................................................................................................................................................................................................................................................................................................................................
>A0A482JAM6_A
MTDTPITRVLDAEPVVDTCDVCHQRADTYTVTRPSDGKKSRRCHTHTGDQFDRAAVWR
..........................................................
>A0A482JAS5_A
MLTVLGAVYLVGVGACVGIAIGMGIFVSFITLGSDKGMELAGSIVARGFLTAIVWPVLMPYRVIRGKLGK
.hhhhhhhhhhhhhhhhhhhhhhhhh............................................
>A0A482JB41_A
MPSRLLTPLGPLFPGTTQYEPVTITSEESLLYTQKCLWGDDSLPEADPVTIVGIYKSPLVRCTDTLFQDTAAILLAGDAQDLIYEKVFDDDDMIHGRGVFQIVRLCDRDSPIRAAHPRERVTEVIDNLYQESAA
......................................................................................................................................
>A0A482JB62_A
MQEPEGGMPDFDPNGPPCAPYPTEILNLGRFRWLRPDGHVIVLPDSELAWAETRAAVAAEEGEDPQAAVGAMFGDGTNLNPRTLAFWEAAALKGGNELSDLLI
.......................................................................................................
>A0A482JBH7_A
MIRIQPIFGLGDEGVDPRRVESLDAALRAIYQALYCLVNEDKSSAKVHLRDAHDALNE
..........................................................
>A0A482JBR1_A
MITSYDDSNGPTQAVIHYDYEIDPDFSKPLIPVDKWLVRFGDDDGLLDVETFGTLLAHKVGVSLVQLSAVGTTVVEPALNSIYTY
.....................................................................................
>A0A482JBY6_A
MTMLDDLTAVLDRQDVRAATEFADKHLVDGKLLVTPRQLAEIKRIAGATDDRLHNWWEPNLTSRSSLANIPVVVVKDDGQAHPIGNGRWAVVTHDGIYVFTPPANPFGEQGGNDAQ
....................................................................................................................
>A0A482JC04_A
MIEPDLSGRCPLCDAGLGGHFIDCPTALEAEQERKDEATRRLHAVTVVGCRCHVCTRRPEPVDLDQPKES
......................................................................
>A0A482JC06_A
MMPVIPPLCLPRPTKRPRDDGAWRIGEPWDPFAWVPDNFRWWRKHLADSDRVVYQLTDDNQAVHLWVELGDGRRVPIPSTLHARARVITTHLTPTWEYADRMIGSARLAVDLLTNYPPHQLIPWRPLTDPGDHNPPPDEREQSHRYGPTFNRHQESTWLPPNRQDLDRIRFGR
.............................................................................................................................................................................
>A0A482JC15_A
MDMGTRVAVHPDTAAVKAGLGPTGTVVAVSHRLGRVAVRMDGSDRVFLYTRSLVVPLGVDGAA
...............................................................
>A0A482JC19_A
MQQFPHLHALLDYAERMWLESLHTGDEQKDEAALNRYYMSLYAPTTPPAPVKAERRRGRKRVRQGPPPGWGTAKDVEAQFDAFAAIMSGSAPSR
..............................................................................................
>A0A482JC30_A
MAATRLVPIKRIPTGALPPAQETMIDTEEGTVVANSPSLSVTLQNPDDENAATVTVVTPGTVNGLAIEDLEITLAPFGQEGASRIVGNLPVATFGSDVLFQTDADVYIVAYTS
.................................................................................................................
>A0A482JC43_A
MKFGMDDATAQRVDDLTHALEAQAAANERLAKAIEAHTALLDAEANGPRG
..................................................
>A0A482JC68_A
MDEGDRDGPGVTRGRGPGLPSGCSADAPADRVRGGHDHPAVEADLIAAPGLNLDAGLATEGDGLLHGAVHFGTPFCPPALPGDCELGSRGIAPIAMNQECTSHGYVSRVASKKLDA
....................................................................................................................
>A0A482JCE7_A
MGLATVTTHRRTVHKQFAQQGAWQKELDAYHAIPWAAPKLIGYGPMWIEVERCTPILNLHPEWSRRYAEPLWDMLAALHQAGWWHCDACLINVVVHPDRGVLLIDFEDLTPASSAVSYDLHGARAAGVEPAWPGVGSDGVHWNGPWTTCPGPYWDQT
.............................................................................................................................................................
>A0A482JCH5_A
MTADQFAFDYEAREHARTSDPDTSHEAAGRLSTMNSHCAALLRAYAGHPGGLTAERAGEYAGLDAYAASKRNSDLRRLGMIDPMMDGGEVVKRENSSGRRAVVYRINAAGREAIR
...................................................................................................................
>A0A482JD44_A
MNQVQTYRPPAAQPSNISQATAVEQSRAVAQVQAQIVVAQNCPRNIQRATAEMQEVCRTLAMAEQAFYQVPNRGNGASVHLMRELARIWGNIEHGSKELARNEDSSEIEAFAWDMQTNSRTSRTYIVPHERMKGKNREKLENLGDITNNNNNVAARAVRECIANVLPKWFTEQAQTICRQTLEHGEGKPLPERITEMLGVFKGIGISEAQIEAKLGKKRGQWDAGDVAQMGIAYTSITRDGYDKDELFPPVEGGVSVEQIARRGSAKQKVEPTPDVQMATKEQLDRLAEIQKAEKYSKDAEWFAFLAESAGVQATRAADLTFDEAARVLAIFDGPAQ
.................................................................................................................................................................................................................................................................................................................................................
>A0A482JD71_A
MPDATTMLLADARPSRAKSAPTDCRVRHQTWAAPPKSTSTVTPRDRMRRR
..................................................
>A0A482JDB3_A
MTAATDRYEAERDPDHSTIGDSLTGKPPGCPVVHGGEEWRTPQAYCVYTLQPPE
......................................................
>A0A482JDH8_A
MRKCDIEDCQRPHKARGLCGTHHQRFLKHGDPTVNKAPRGVRGIAPCSVSGCDDKVSCGGFCNKHYIRYRKFGDPHAVHGVQDKRPASERWRDRYIVDQDTGCWAWTGRLWRGYGTISDRGVDIGAHRFVYEELIGPIPEGMTLDHLCHGRDPNCAGGGTCPHRKCVNPAHLEPVPHAVNVARGQSPTARHSRQTHCIRGHAFTPENTYIRNARGHRACRECTRVAQRAYQRRKREQENGIQ
..................................................................................................................................................................................................................................................
>A0A482JDL4_A
MGLSDNVSYFVEQVESANVSTDHYRVIFKPEVIVPDVDRP
........................................
>A0A482JDL9_A
MDYGPGDGKHYDQPYWVCPNCMYEVHPDDDEDREHDPC
......................................
>A0A482JDN9_A
MSETNTTTTTDPDYHDEAIIAFQGRSGSLANPPQLGDSRRYVIAGNCVKVSEELQDNGDIKQVCTIKARNVYEIGVRNPDDGAGLFREPCPHCGHAETPGDVVDGFVDDEDGSDEPAAIAEAQLAIAAAPDDIVDAEVIEDDETPDDGDDPTAGDVEVVDENEDWEVTDVPETGDDDDPEPDEVAQDYEPSGMDEFVAQADAETVEEPADPEPEETPQQRRNRLARERRAAKKAQQEQADDESGDDE
.......................................................................................................................................................................................................................................................
>A0A482JDT9_A
MTDPTPHGSAADPAARAAAVMRTMADKMTELGVCVGTPFPLDGVATIYGPFPAPNRWVYTSPNGDQCLVRWAGHWESAALDDLTARWVRDDQIAQWPGQFRSIPVNLTHHDAPAPSGGKEAHPVPSNKTQRVDVRINGRIVYSQDVTEYSLTNDATNGLTLTAAPVELTKVDTVPNPLLAPTGTPIPEGFQTLEEAVAPDADLTEKEPAVPVIEAVHDGRRDRKARKDGGDD
........................................................................................................................................................................................................................................
>A0A482JE44_A
MRERTQSPRTRERRSDILANLPVPRVVRVQVEVKPLNEVHVYS
...........................................
>A0A482JE73_A
MLSNIPDVEFFLKCTFCPEEADGDLTVELEPGMFVPMPICEDCLVEQAKNFNMIDSPQ
..........................................................
>A0A482JEC2_A
MQSDKCAKCGKPILYLAGAQAWLHGDNYRGLSEESHDHLGEPKTLTDLKNHPTSYERFKRAKERRKNRD
.....................................................................
>A0A482JEF0_A
MRSVGDWYSVVRATEYANSAKGIPIPRSGLHRKRWSGHVTRNSGVMGNSRILAHRYMDELDNGRWHRREIRRKERALWMAEAIAEMEEEFSSLMDEPDF
...................................................................................................
>A0A482JEK2_A
MRKPKMALTPTQYQFSQLHGMSMAVAKVDLARAAGFAGLVTVGILELEALLWDFDAEVEKFRQVVA
..................................................................
>A0A482JEL3_A
MAELRPEVLGPRAAQPTKKAADILKQGSSLKRVTVYLPDESLRWLKLQAVEQGTNVSALITGMVNARMTLERQGD
...........................................................................
>A0A482JEM0_A
MEPSVILDLQQGGVFLKLDPEAARKLGMALASGAARAEGKTKGHVIMTFVEDEK
......................................................
>A0A482JEN0_A
MTASLAERPIKERRSALADFSEKLVRNRGYWFSWPKPLPRAHQQYCCVSNVKTGKLKDFPEGDFEAKREGNTVYVRYIGEAV
..................................................................................
>A0A482JER5_1_A
MMYPEPGESLDRVVAAETAVSDLYRVALTAWAPMALSAALPSFEGAVVAAADDMLLPPDPAAVAAGTGWSAVVSGTVLAGVGALFAAAVVEAMAALGVPLRRLRDAFRQESAGNPLVAPRLVARLLGGDLGKQDSDGGDGGVGLPAPSVPGGDSGVFPQESATFLQVAPDVLEVVDRAVALDHDELVEAMALVDQSPALAAARDRVVAAVEADAAGMPERVARKTRAAVASIRPDENGAVSLSAQRDAVAAVLDPAGDTMSGLAEGSWHLSAAVQNQAVHAAAQLSEDADELEKVWICTLDGKTRPTHWAADGARVALNSPFIVGGEPLQYPADPSGSAAETANCRCRMGILGRDEPLPDEVDRHTERLDGRDSVVVHREGRSQEAEIRRRAEEGNTRARDNRDGQGTVAAALPEGDPMDRFDEVTDAREPETYLTFTNALFAVTGVPTDDRRMLHADIELKMRDFPMPLQWQEKTGDGHKGSVTVGVIEAMRHENGEIRGDGYMLNNEHALKALELIQHGVAAPSIDMADATAGLAFADGTEVTEQNYDPNTPVFETYKKGTITAATIVAIPAFGQTRLSLNAEREPRSFDAVADGLAAAAAFEQPAYDPALFAEADPNLLKPHRLRMDPDTGRVHGFIATWTDQHRSVGLGNIRPPRSATNYEHFHTSPGVHLTDGRVLPVGRLTVGIGHAPTRGVSAAAAQAHYDNVDTCWALGRISEHRLGIYFSGIVAPWASPEKVQMGLASPVSGDWRPIGPNRNLELVAVLSVNTPGFLCKIETDEAGEPLAMVASLTVDSVEDPTPTMPLSLADIRAVMEDVLAEREQAAVERAVQAEMAARL
.........................................................................................................................................................................................................................................................................................................................................................................................................................................................................................................................................................................................................................................................................................................................................................................................................................................................................
>A0A482JER5_2_A
ESTFNRTLDLLGPPPTPRERIGAMIAEFAVTETDEFGVKKVRDAGYWGVPVGTPIRAGMKPRGKKRGGASGRAAEARANARQRSEDEHRRNTPTNPEKRARELDSYREETPAEKAETDKAAAAYMKRYSPVSELKKGDTVKGTPGLDKGDWKVGEVRKVSDGYEVYDTDGKKRLKTSAQGKVQKVDPASRSSSDPDRKSPSEQLDPDGLNRFRNATRNVGGKRTDETKALSEDKLRADLLAARKDFDRQYQAKPPSQRTPDEDAKMKAASKRLADLSAEWESRHPRKTSSSDSEPDAETKALDEKIAKLADQRRTARGDEFRRLGEEIARLREQKGKLAKKGMAAELTAEFSVEGAASRIGGLIEEFVSRQPAPLKRYWLAGAGAAKIRWGQPGDFDRCRKAIQKEITKDGRAPLPPHMINGLCANLHREATGAMPGKAPTEIAASLDDPATAHLVPVLESFGWKVRKPGVYWHPDGRPAMPGEEGYKGMLMSDPKKKAGGAAKAAPKVVAKAGSVKPKSEDAKAGAAKAPEYEGVSPTVRRSDHSDAPGQGGVKNSGRLTDAEEAEMEKLTKVLDEGGMLSTEDEDRLEALERKSRGAKPAKKAPAAPKDLVDDANARKVQSALNGDPNAMTDGRLREAIKQLEAHEKQLIDSGSEPRDRQPVTERIQHLREELGKRDSASPQERRLGGRVSSDNGGDSGGSAGDTMESLKSEKAKLDKEHGSNVDAVRAKIQKLDDDWAKQAAAVQDDDSAALSESLEALAALEQEDLDPAERSKRAAEIKKKATDRIAANKKRLDQLEKDFRAKANALEKERGEVNQKYEDAASKIIERMVTVSSRRSK
..........................................................................................................................................................................................................................................................................................................................................................................................................................................................................................................................................................................................................................................................................................................................................................................................................................................................................
>A0A482JET1_A
MAKHRFDTPRSSTKPLVFRYGGTGQRHWRGVRSTEGREAGADQVRPTWDEYFLGIARAVAERSDCERSKVGAVVVKDRRVRATGYNGAPAGLPGCGTCPRRLAEVVPGETPYDSGPGRCVAVHAEANALLYCDREDLIGATLYITRAPCPGCQKLIDAAGVEKVVTPESLDEPWRVGFIDMRGRLFIEETDHIDIGNTRYTK
..........................................................................................................................................................................................................
>A0A482JF17_A
MNTQGPTQQPELSLAIIEDLRGKGYTQSDIARMYGVTRQYVSWIKHYYGGRLTPPRDGAAALPISGSGAAAAGGVSIPEAPRARRVHGNRRRRYGRPQAQEASRLLQEAPRSGHRV
....................................................................................................................
>A0A482JF28_A
MGRLSIPISDHREIRRDRKGTFGVRQEVRRIAVTIKVVATQIAGDVGRPSGHDEEGYGIEEQIGTDRVREKIWAATSATEKAEAQRAPLQQAAARVQ
.................................................................................................
>A0A482JF77_A
MRVSIEIEDDSNQDEIEREYRVEMFSNQDLQASEVLVIAAEAVSKMYKLKTAAEMLADITGRGMTRGTTHE
.......................................................................
>A0A482JF79_A
MAAHVYQFSREWSGGKRLCGECRQTYEQGEHTHVAVLKPYTSYVCPNDTGRGHSSVWSGAQNVPELRKPTDDRCICGAQLVEEDREVWRLSWEYVSPWTGDWTPCERLGSKHSTEQQQAGLVSMPDEVRNVQLVKVGD
..........................................................................................................................................
>A0A482JFF7_A
MTSIALPYEQLVQLMDLKGQPSDYTDRFVYHPHEYLEKV
.......................................
>A0A482JFJ4_A
MIQREPERGYYMSEDNRAARRESRALPADVGAAIPELTDALTALRGLAAETGNPAHIAVVETAAEAAKVVIDGLLDAYADAAEEVSA
.......................................................................................
>A0A482JFJ9_A
MCDHPRSTHTPECRVRMGIDPDDMSVYTACLCPGWEGTKDGEED
............................................
>A0A482JFK3_A
MAELRDRADVPGSKLAFDADRIDGSGVEFVGCFAPSGFDRATDDGVDQPSMGPAPVFEVDRVVRGGW
...................................................................
>A0A482JFL9_A
MSKHHWVNQSADLDLWVKQFDIAYKCRFFAKHDLPDWVRPPGRLHEGSVFYDHKRRAFYRRTDECWSHRIFPRTGGAE
..............................................................................
>A0A482JFQ1_A
MTVTLKVFGFEIARIDLDLGDDEPDVTPVDKATKSMSRWWVKRMVK
..............................................
>A0A482JFR1_A
MITLYADDEEVPITAYLAVVVGEAARHVLAFTSHKRGIT
.......................................
>A0A482JFS1_A
MSTVRSRSVRGPIASCGRQPHPRPPRGAHRRSVRPRSVAQRCSSSHVLDVDAADLVGAELGAEPEHLILLARERRLIERDRVSRRDPAGGGDDRRGGEQEQAGGDAAGDGGHWCLLRVVDG
.........................................................................................................................
>A0A482JG02_A
MREPPGTGTDTRSFPLAGQVPKAAADTAAGRHGSPGGWKCDGYSLSHTLYIAQRGARHGTQVPPPSLRLEVQAQDPHHRSQFRSGAVRQRQRPLRGRSLLRLLHLEGET
.............................................................................................................
>A0A482JG29_A
MTYTGFPKLPNNFRLERDANKPQVVLKKKGLLGWREVSRETVFGIVSYPIKDELYFLTGHVMWDVYRRINDI
........................................................................
>A0A482JG37_A
MKVSTLIEQLQAVLDERGDVEVKIDADGIDCDPQPEWSESMRLLYLW
...............................................
>A0A482JG58_A
MNLIKILVKLLDKAYHAEARKHQRAADKHAADSQRHHQAAEQLRAQAAAAVGAGVSSARSSELAYNRAKKIQAKAAQVSQFFTV
....................................................................................
>A0A482JG70_A
MALLKSFGADVLAANVAKRQAYHDVRLGIAQMDNGEPVVPGKQSKSKRAQKASKSPATEKVPDKVIEVPEEDIKPDESAKDIEVDKNPEPGKAE
..............................................................................................
>A0A482JG87_A
MGLPEVAVALSVKVLVKDLRNNLTISAEFFKVYASNNPRGKLLCAW
..............................................
>A0A482JGB2_A
MACGVTTVQNSVTVTCDNAGTSTHAGNHSGLLPSSISVFGFTWNTSTRIHWKAGVTTAVKQKVATIGESDFV
........................................................................
>A0A482JGH5_A
MNVAEQYPAVTDASGRTWYRPVRPAGADFSQWGWTSDPAQAHPDYQTDLAAMVRDREAPVVAEPPVREQGDQAALFDAAAYGVAYVAVRPS
...........................................................................................
>A0A482JGJ0_A
MKREPSLWRRFPFHSAHRTEETMASESLEERFKNFVDQLNEEQRDSLRKLLETTAVTAWTEAERESKRRQYNLEKTGIRSDTHTCRGCGIDFVSFEEAVNTLDRDGGCVGCFHKTKWG
......................................................................................................................
>A0A482JGM9_A
MLSYEEYFDNLPEGAEALSEAEYNEAIGDSNGVR
..................................
>A0A482JGP0_A
MAKAITVKVTDKTDFEAHTALKLGDILVFNEDGVYKYPNGTNGTYNDPWLEKMLSNGSFAEVLSERKFRDTEAPEWATAVGCFQGGWYWEEDINQRNGARFQNITGTKAYEYDNHTVKGWDQYKVLPAFVEEQLPPAPTAVMYLNDTPTAHRELKLQGAKGYPGHLVLNVGDGKGNSKSIVLSPESALQLAHDLNRMGMAGKRKLKEQANG
...................................................................................................................................................................................................................
>A0A482JGP6_A
MSAQLVDLTPEPDLDVVAERALLVTERLTDPRLYIELVGLCRNHPAKAAQIVMCLAAWHDGADPETLADRARTAANPEIDWRAVNWVVRERVRMPLNRAEKREVALQLAGKATDAEIGDLIGMTKHAVEKLRTRPVAS
..........................................................................................................................................
>A0A482JGP7_A
MSEIKVGDKVKIIRHKDYPNEIWDKGHFAIGSVHTVKGIDLHDHLGVYLRDEEGDDYLILWAEIEKVQ
....................................................................
>A0A482JGP8_A
MKHSKAFEAVFGDSMKATAGKSASHYEMKRVRTGKTARKAAKKAA
.............................................
>A0A482JGQ5_A
MLPDCALCGCPHHEGRCRTVVGAAEYIFGYLPMFCDCPGYEEPEDAT
...............................................
>A0A482JGR8_A
MTWTLSVTCSRCGGRSWKVRGGTWTCECGKHMTLAEVKAYHDGELNR
...............................................
>A0A482JGS2_A
MARDGIGSRREKTPAVAGASRFSRGYRATRTLIRWWMSTTPLNRTKVRSDSMRRTTRSSGARTVPAPATMVSPTTTSAAGMVIIRLVFISNSFLRRTLRLMSAVAGGPPRAR
................................................................................................................
>A0A482JGT5_A
MSNHEPQAMLASNAQSNALSKSTYVRTYLRRTTHLGSYLTLGIARRGVARFRQLGDENSRPAALRASSNGARHA
..........................................................................
>A0A482JGW5_A
MSELANIARDVAPGAKVTFGPRHGENGTGIHFYVNYENGWRLSVVKAYGTYGVECGIFDPEGNMPDDNGVLDDSVEGWVDEERLTEIITEVAALPRERQKSIES
........................................................................................................
>A0A482JGY6_A
MDSAARPAGSTFGSQTVALTANNIPAHTHSVYVTGGGHSHGTSVSISAFDYGTKSSTTFDYGTKTTSNAGAHTHSVSGTAATAGNHTHKVPEGEVNSGGGGIYTSGDDYTPKVAYWSDTQAAGNHTHSVSGTAANAGAHTHTVAIGSHSHTVAIGSHNHNVSVSVTGAGEHSHSGTTGSTGSGQAFNVEQPSFVLYVWQRTA
..........................................................................................................................................................................................................
>A0A482JH03_A
MPDSLGRDKKGENTRNSKGKCYMKNCPNKPAVTVTYFGKSVIVCRSHSHVDGVK
......................................................
>A0A482JH38_A
MSDEPYAIRVLQRVEGAAAALHANADEDTRAALVNMAYLYHGVTEALAATSREIVEYAKAVEIAETARDEAIAEAQALRAELDELRQALAEGIAEAVSR
...................................................................................................
>A0A482JH42_A
MARASNRGLQSVVPPAFGFVVQLCFSSPGWWVSRLHLSSFRPLFRSFLISCWWLSGLHFPPLPTCFFLTDALDYRQ
............................................................................
>A0A482JH54_A
MAIKVLHNGDYVDPSQVRIWDGSAFVAPQAIYEWVADEFIKRWPASITYRMNKVGESHAFASQVPVIGWESDPTEPGMILSGLLTGSGVTTVEVSFSVRSGSGYYGSVLVKLDGVTIITIDAYNLSSYQVKTASWTGIATEGQQVTVETSTSHGVGVNAPSFVKVTSAVPHKVVLADGFDRADTNQTTGLSNAWWHFNSYAGIEYPRIESRRLRGSGGVSAANTGNGAVMKSPMPEGNYFVQALAQTLPVLTSSTEPCGLIIRANESSNHYNNSAGPEAIFCVLSQTRWRIYRQATGTNGGPSEVLATGNGSFTSGGVMRAEVVGDQLTFSYGGNVLGYVSIAGRGSGRQVGICTTGDTPRLDDFVAGQLGTPTLSRQRASQTGSIADPAGNKVKVSPLVSDATYPASVTDGVIRVSGSGRAHIQLSVGGSGNVFGGTRVTIEKNGVAIGYLVNSSHSTATSVWISNVELSAGDELILWATRNAIGSISGPVNNAVVDLIPAP
.......................................................................................................................................................................................................................................................................................................................................................................................................................................................................................................................
>A0A482JH85_A
MKTVNEVLLEKGINENFLLNTVETLAVVMRSNSLSGKMREIKNENCK
...............................................
>A0A482JH93_A
MANDSRDWMIHAYCRGKDPKHWESDNRGGGQETKARRACAPCKMHQQCAAYHIRDLKNCPPLGVVVAGVPIKESRDDDWHQQIEQLRQIARGNDELEPTDPLQG
........................................................................................................
>A0A482JH95_A
MTDYTMPDPPNGGGEWRWKISKSPVGGSTFGFANLKLQSKSLGIWWTVDGTTVILDGTPEENAEECCDAARYVLERYTRRSRTLTKIDVNGLEGAVHGHGITGSKHD
...........................................................................................................
>A0A482JHB6_A
MYFPKISSWWHRVWRKHSQVRRSVTRPIADPSRGILIKCSCGEMWAL
...............................................
>A0A482JHC5_A
MSEWATVDRSDGPDNIWKGRIFPAEGEQEARDRAWSFGYTILTRQAGEEEWREAE
.......................................................
>A0A482JHC6_A
MSTIETNDKGQNFAVADTGGKKEKKLARYDLIPAGPLLELAELYGRGASKYADRNWELGYDWSLSFAAMNRHAWQFWDGENYDPETGAAHLASVAWHALALLQFMQQTEKYGRFDDRPSTEAIAQDDTAVDGDDLDASDWVVHDESMDEFAAYIQKLNGYNKITMAWHENEVTKTPGVTAFYDPTAAVYEGLPDAGEEDDVDPVATSPEPPPNVVDNLGDAWPKYDYRDRTGWLHRYLFKGERRGWHRRHAALNGEWVPVPKYGTPERDVYDRTYGPFTSTAPYTGPNPDTEIR
......................................................................................................................................................................................................................................................................................................
>A0A482JHC8_A
MVPLKKDGAETVKEKPQCMPETYCISLLIKYNSIKKPCLKILSGSERENTHSRAYNNFERDIIKLEYRKGLEPS
..........................................................................
>A0A482JHE4_A
MATLHVLKDPSGRQYIAVREQGKFLARIDGDYWTLRNQLQETMWALNLPDADHVAMERRLWDLVMAEVTENFADIAAEIIEIEFTADEWDDGWFAANSVRICYLVGGEPYRETVDFDCAELCDELKVLSGEGFGQHWNHIITNPNKD
...................................................................................................................................................
>A0A482JHF2_A
MTPAERLQRLEVQADEVLNETFSAEEQLNIRQRSMDKVTGAQLLVIEVPYGMEYRILNLDGSSYYAVVEPE
.......................................................................
>A0A482JHG9_A
MTSTYRPRHYVHLVDKWAFTANLAEIYLGWDSADQNGVPFGDVAYSDNGRHRRPVVSLVKRVSLVKVA
....................................................................
>A0A482JHI0_A
MSRMMLRKVNSKKLYTDNFDRASLGSDWLLFTALNPYVPLINTNAFYPGDDATYNSQAHQRGLWAQPVATNDHAVRATIALRAPNGLNSGLIVRSTSDNLNKVELQLNNGGATLYSFVNGAQTSRASVAITGLAQNVVVELRVVGNVYQIVRDPDGAAAVLGTWTDSTNLFPPDPSRRYGGLYVVSDQNVFSQRNWSNGWDNFQLRDL
SSSSSSSSSSS.....................................................................................................................................................................................................
>A0A482JHJ3_A
MANLRLSVYVKGANGQTGWVRPGEEIPDWAYAVVSKNPSLWDGPIEPPKVAEDAPKLPEPEPTPTTTKPKRTTRKAAPKES
.................................................................................
>A0A482JHN6_A
MADDFQPITAATRFEVGEIYRIRSDEDGPIVTAVCTGRNDSSITFTPIREGDSYSVIQSYGLGLARAFVNNEEEIQQ
.............................................................................
>A0A482JHP6_A
MSELQQASQGQASAGPVQVIYSHAKEIQNVLEKGTDMDRWLQMARLAVMRDPNLVNAAKRDPGSLMQAILDCAEKGHIPGTEDYYLVPRKGGIQGMESWKGIAKRIMRSGRYQSIVAEVVYEGEEFDFNPNTMDRPVHKINYMARTSGAPVMSYAYAVDHEGKPSTVAIADPRYIAKVKANSRGTVWADWDEAMYRKTSVKMLVDYVDTSSTDRRDVSTVELDGGEV
...................................................................................................................................................................................................................................
>A0A482JHR7_A
MEPHVEAMGEVAAEMLEKVVDYVFTEVCEAAGIAYDKNNPKMLDELVEKIEDLREKAWRLEELER
.................................................................
>A0A482JHV9_A
MTVNLIKPPSLSKNTAGQHFVGSREINRQFVANNPKG
.....................................
>A0A482JHX0_A
MPERESDVVERAKAALEGTTEGPWLYIPGGSEDALVVSEGEREPNAITVGGVSFHPGLHVAVDLRDGDAEFIAQARTLVPELIAEVERLRAQETRIRALCESLERLARKHEENVDYQGLIR
.........................................................................................................................
>A0A482JHX3_A
MLSCHSCAIVINNDDDSHLDLDEAVSVTAGIEILAGSLGGPLVLTEVDADGYFDCAVCDQVCLGDAYAIDCANN
..........................................................................
>A0A482JIM4_A
MRDHQEPGPIRDRSPWQAKSRRQQRTQPLGGMVLPGDGSATATALVTHFTSLREEQDMARKYRRRPYGSKYKPKTHTIVLNSGAVLSVNAKGRCEDAPCCGCCT
........................................................................................................
>A0A482JIW7_A
MSEENRVSELHEVALRAGVFQVIEREAKAAKEAAKAELVAALPFGDTIAGRYGDEVLCKASWSKGSSKIVVVNEAALIAWVKEQHPTEIVESVNPAYMKTLKAVGENVIDGDGEVVPGVEVVTGSPTLSVRSEKNALELVAEMVAAGRVSLTELKELTAAAEADEGAAEPMSYSLAEVRNGTGWPKDVRFIAQSGSEADVIDGEVVE
...............................................................................................................................................................................................................
>A0A482JIZ8_A
MTPIWGVGPIRPMPEHFHQHNRPAVTGRRGCGETILRNNLHRKGFHHRLRSLPAEMSPPERRKRSPRCPKS
.......................................................................
>A0A482JJ68_A
MTINPLDRAIKNIGAILDGFAKLLDEGLAKLFLDLDEHLAAAPKYQTQEPPLSDDELVAVRKLIEDRHIERYKRTAPVYREHFSGLCQQVNPRGYGYVCSQPLGHDGDHVAEVLDFQVDRWPGDPDPAGAVGMQRAHTAGEVSAETPDAAPSPAGLHASTLNQVNDSELLLEAAAWIESLATVPYPRQLIADLRDRAAQFEALEATTDIPQEK
.....................................................................................................................................................................................................................
>A0A482JJ69_A
MTPDNSLPRLDSSLRGVVLAGLASQAYRAAGQSLDIPVTAGRVG
............................................
>A0A482JJ78_A
MILTLEQRQLLSVYTPWKLTDVLVSVHDRGALDAAISQIKSGMECGTRRGEPEWLQRYETRDGRIYGGSWDDQHRVTVTMAQLTRWALEVPAEVRAELAEVRAAKRAENERTRKWCGCADPELCEASNRGDPLWGDRYHYSGAEYQEHLSITWELKDRQRSLLAAALGLGDEPVGQMDLFEGLMGGPA
............................................................................................................................................................................................
>A0A482JJB6_A
MTYEEALEAMKQGKKVRNENFTSDEFFEMKDGKVVCEMGYPMAAWYKGEPWQKTGWSIFNETL
...............................................................
>A0A482JJJ0_A
MTTFSKDTAAQSNVLDGTVFCYEPIPGEGVYATVAGRDGQVYIVAFDMTDLAYLHRAAEAAFDQSSTGRN
......................................................................
>A0A482JJM6_A
MLQVLNVKTIDFKFSNVRRTYLQPFNNPVRIPNDDAKKLIDEILANGGYLASHKQYNNEDGSLINEFTYYYYK
.........................................................................
>A0A482JJM7_A
MATYQVKEEYREVVTGIRTYTVEANSTEEAWNKVDSGDVTPDSETKEYKDSDYSMISAFIVVP
...............................................................
>A0A482JJN9_A
MKAICIEPVRNLTKGAVYDIRPVDATYVKLIMDDGSERELFARRFQPFTEAVASPQPDLKYDQGKPRMSLLLSGCPLALEAVGQVLTFGAQKYEAHSWQTVDNGRERYESALMRHLLAIGKGEDRDSESGLHHLAHAACNALFILELELRKQQAKQ
............................................................................................................................................................
>A0A482JJP3_A
MSEIRFWNGAPNKHPEIAVQTPNLATQGRWAVYATSGSSPRKSQLTNAEMAADPTWIPLKAVSADLANAVTEAVTAAVAVAVAGAVPGAVNGGLTDVTAPVWGG
........................................................................................................
>A0A482JJP9_A
MIKWFKNKLAAWELNALLKEIEENLEYQVWLQQELERAQFRRIELLHLTKK
...................................................
>A0A482JJQ0_A
MAAVSSLTKLIRQRAQNVTYNSTNVQAQLDSLPIWSLADPRWGADATGATDSTARIQACFNYVGSRGGGTVYIPATPGDGAAANNQGYKVSGSIEVPAFVNIQGEGFSSCLRASTTLPGGLLRLKAHGSVGGRFIRDIRLSGNNGGTGIGTDLEATDTETKHIYGWMLEDVFIESFEWGLQLQGMWHSTLLNVTTSACRVGLHLWGQNVSINILGSHFRRDSRDRKDTFGIVIQPRVYAWSPDQTRGSRSETIVMGGEFMCIGQEYGIYVHDVLDLQISNMDLDYIFLIAIAILNVNGGCNISDGWIAADSTGTTQFSGIVFANPLDVQQMKTVRGLHMNLANNNPLANNQGVAIASQKVGKVAIRDCTFSGGWAGVDIYQNTAGVIIDGNIFAGNTLSLRSSGMVTITNNRLDNVTETGKAAVNTYMGNNNGKFTDGIVQVSMPASANSGSLQLPNPVAGATYVAELMGNNSAQTSDFAWVEGSVVRVSRATPVAVVLNAYVRVTML
............................................................................................................................................................................................................................................................................................................................................................................................................................................................................................................................
>A0A482JJR1_A
MRWGVFGSGIKLKGDAECTYDPANFRLAYDGELCSVVGMSWDYAEAQRLQDIAKAAVKAYNDYVGRKPETVFLKLADY
..............................................................................
>A0A482JJR4_A
MKSRMLAALAKVAAVIATTGKDVGIDIKTVTDSINAQTLAQPYIYVGRGKGGKKQAHRQTGAAAIKRAAKKARNRKRNK
...............................................................................
>A0A482JJR8_A
MTDKLLHAYLRVAEAIGNYVAMNREVAGVKVALYDLAALYGIDLAAYEKEILERNDIPGQADSLRGDPLVEVRMTGTLAQGLADIASCVYDPETGLQMAEITGQVLGTVLIIQEYENAL
.......................................................................................................................
>A0A482JJU4_A
MDVGRLMQGPPYYAGPEELGYYTYPDSDMDELAYRIRSRLIPIWDELEVPLLPEEEEIVEATEF
................................................................
>A0A482JJU6_A
MHDQLPPKGWYPAPNGDPILWFWDGGKWIDPTVAIGEKITELLIPHLEQMFADGFKAGVASMTGDVRGLSPAMRSVMTKL
................................................................................
>A0A482JJW4_A
MAVGEIQISALPQASLPIELSDIFHLKQGIEDKRCTLEQLLDPHASLRNNPHGVTKVQVELGNVLNALQLVAANNLSDIVDVAEARANLQIMSSDEVNQLIQAHINDKNNPHNTTKSQVGLGNVQNWLASNAYNEDADKYATARAVNSLYRAVQASYPVGTIHLSMNAANPSTYLICGGTWELVSKGRALVGYDSAARPAGSTFGSQTVALTANNIPAHTHSVYVTGGGHSHGTSGQCS
...............................................................................................................................................................................................................................................
>A0A482JJY4_A
MSSNIFRLADRLFNQPLLATESLAHSAATYVNNRLLGEVQAAVNFDKPKGEARSLLKVKDDIAIIPIMGGLTHRMTFMDAMCTGGLSSYEGLRRGFDEALADESIKTIVLHVDSGGGEASGCFELARHIVASRGKKKIVAYVDEFACSAAYALACSADEVIASPDADVGSIGVIMVHQELTKAFEKNGVTINVIKAGEFKGLGSPFQALSEESKTRLQQRINDTYNTFTGFVADARNISEEAVKNTEANVYSAQEALELGLINSIMSQDDFLNYLQGSDEAPVSLNVNNSGEEMTEQEKQELEALRAQVAQMKAKEQEKTMSELTGKISASAEAFGFDATEAAQAILGAGLDNPLSVLFMNAMEGANQKLNETIAAHASALSEKDSEITKLKETAGAVLEHSNAMEEMGNDGEAELVDEEKPSENASDDTAEQRKLALQNALKSLIK
...............................................................................................................................................................................................................................................................................................................................................................................................................................................................
>A0A482JK58_A
MALSTYLHNSKMIFLARHSPGLHVLKMKKLFGVHLHKLKMNFPFGVQNFLYRFLSRLLPAQF
..............................................................
>A0A482JK86_A
MIDLIESARNKAEGKSVYLMYKPRNTLYYVASTEVMVKQDDDSWKKCVRYIDCFNGGKEYVRAPELFNMENWLVLTRQAARDMFRTGKLPL
...........................................................................................
>A0A482JK92_A
MTARLKLTDSYIKEGFTPFHSQESSNKFVKECLTKIEEFAKVLINKGHEVKHEHRSRDGVEVFALIIDELETIYFFTLTNNTFEYEIHRRIK
............................................................................................
>A0A482JKE3_A
MMPDRYGEPDEDDEDETSVVDFDSRRRAREAAAAVKAAASRRKALVESRAVHSPLNSEQAEQMRRHQQMVAEQAEKRRRIENISRCSLCDDDGYRLEGIGGIVCDHIDHAAIAARGLEKIREAMGWDEPTNHPDTSDSAAQAPRTAPNQSFPTQPSNE
..............................................................................................................................................................
>A0A482JKE6_A
MSDENNLDVYEVSKLSVVRYLGIDGTFFTDVYWEDFRGGDDLTFEEKIALVERARQNAYMSEMDYEIVDWDEDDDDED
..............................................................................
>A0A482JKF3_A
MEHVELIELLKIGTVTEDVSLFHRVESDMFTGEQIKESYEVVGFKDGETFGHFDLTKSEAIVKYDVLSCEILSKYNEKRLATYAAMN
.......................................................................................
>A0A482JKI1_A
MSNLSIDTYYTQLCYGLESFVRSKVEQEVNDLTYEDVPSIMGSVGSRRRDDIDTAKVREFRWLRDLLTERIGPLAPQTRYTILREAVRAIKGWATDPENPLNNRPEQLFYRKLINVHDNVPVMCEEINATFMWVSDRLFYYDPERKDFGDEIADHFSYDEITHKDLWVSCDAIEEWAVLNPSWWQYRHTDVEGYDCCADPECGLRDNPTAYYQPKLDKETRQRRKAYLAKHFS
.........................................................................................................................................................................................................................................
>A0A482JKI8_A
MTDEEILASYEAGYVEADVSRVSSPECHDYTLRCMEERHMAGLRRIARDAAI
....................................................
>A0A482JKK1_A
MNTETTAALDRIEDCRIDVRRAKTGLSITGTLLVAFVALNVWGFYHDLTADYSTRNDYNQLVVTALIFGLVSLIATGICTAWVCGSRDDLRMAERAYRDVLAKEAA
........................HHHHHHHHHHHHHHHHHHHHH...............hhhhhhhhhhhhhhhhhhhhh.........................
>A0A482JKM3_A
MSYCIACERENPGPRPEGCSRLWCLPWLDKEEEVENE
.....................................
>A0A482JKN1_A
MASHNHTNPRTLLETPPQSKYPRPITGGICLSAPSHQIGEP
.........................................
>A0A482JKP3_A
MLSQPNTPKREAKCVYFEDPSDLTQPCCIVGHAARNLELTNLLVTDGDPDGPNADDWSAWNRREFVELPLSKDLTRDEKMWINTVQKYQDRKHPWWAAVEAADDLVGEM
.............................................................................................................
>A0A482JKQ4_A
MNPWLHALQFIIITSLFTVVTLVAVVGIAQLNKEI
...hhhhhhhhhhhhhhhhhhhhhhhhhh......
>A0A482JKQ6_A
MTTFAALLPPSPLDPIVNEAKSGQLLYEIVGSDQPDTTALLWAGLGVLTALDELRTVSLSVATTQARRVATRSMPRPMRSCIATAMISLAQRSTSRALRVMGV
......................................hhhhhhhh.........................................................
>A0A482JKR2_A
MSVVRVHTRHDASSTPVLPATYGTKGRPVEYTYMASDGTTVGITATDDRDAIRQANRWSPSGQGVGAFDELWREHDDVNILPTFRW
......................................................................................
>A0A482JKR3_A
MDEPAYILPGRTIIKEILNNHKQEEVKPMQLEINANAISMSLVTGGYHDGNVYYLTHELPLEELADELGKWIKSEHTPEEVILRMHRTFWYSYIGPEILLSRDNHPRGSTIGLHWEDLTGGTASAILTKLGWKSAGWDQEITATSPAGLVQAAQSLLLGHFNLVLHKDASAFANAFIDDYKEVVQKTAGDMGVYYNTSTGLYSVKKVDLVKLLMNLNGIFANRGAVLVGEGFKDGNPMAILAQPVFRDGQLQGVKLQEQRMGRFLTSIFGNAKDFRPAIDDLKVYNKKPQSYLCVTEEEWYNAYEQGPGSCMTDYKFDCSPVRVYATTSHGLPDNGLRLCINYTGELFGKGFRVLNRAIVNINTKEYVRAYGENGDAVMRSLGYERDTGATDGAILAKIPHPRNNGAYLMPYLDGSDDEVDDNDDHWVITCSGDYGATDANGYIYAGGRCCDCCDERVDEDSLTETAGGDEVCGDCLAENYVVPLDREEYYHRCDCTHSEYEGGWVYDSDVVDCPVYGCVYYGNTIFAQGQRVHEDATEWCEALGDHILTEEAAANLDEPYLGRDEEDTEEEAA
..............................................................................................................................................................................................................................................................................................................................................................................................................................................................................................................................................................................................
>A0A482JKS1_A
MALTINPATVLERQQRSSIQGLAREYSAKAALRTMYEQRAAKLGMTLAGYCQRFNIRGV
...........................................................
>A0A482JKS8_A
MNDAETIFNSDLFGAIVQQQIADAQATQDALDRHHNNTRAQLDWLRQELEHYAFAQDSKLAEYKLLSILTRSYKVTADHMKEVY
....................................................................................
>A0A482JKS9_A
MLRAKDLTIEDAQVIGWYRGKPSYIDLARLTAFHLESSHLIALRAIDKARRA
....................................................
>A0A482JKT5_A
MTTYMSLVPFDPWTRLRLIVSADLGEALAEFSQSVGYTEQDTRDTPEFCNLAARLDF
.........................................................
>A0A482JKT8_A
MRSKLSILFAAPAGLLMATGIVLLGLGGLIAGQGFLRPTRILSEEFRDALVTAKARLLASRRK
...............................................................
>A0A482JKU2_A
MGYSFDYSGKLCCDNCGQSGGVRRRKCKYKVTLRNGGQLHYCPPPAYCAACYKLRGGLNGVHDDRCREGAEQSQAREDRRNALLDEGKHLVGAAWGSWDDRVPDGMVGVVFQNGASERWVLVDADAYRQRDDFTTLEDNFPDAVEWKNHA
......................................................................................................................................................
>A0A482JKU9_A
MLPATYEAQNLREGYEISGSLVVDSIGAGSNPAYVWIKFHNGDSGLFNRRDRFEVTHRW
...........................................................
>A0A482JKV2_A
MASIIAAKAVDKQYEIVGKAQNLLKQVQPLYNVGFSTTALDLLNAYFTYMQAQGFATTRAGTGFVSDGAKLARLDNMLDQVSKTGYVVLTGTGAPIGETSGTAFDTSFTALRAAFLAATTPTTA
............................................................................................................................
>A0A482JKX2_A
MQQPDVRPRVGLERRRLLPELWRCAVMSRAYMRKIQEIRRSNAAAPIPNRKQRRRMSRNANRQADIRDQEN
.......................................................................
>A0A482JKX3_A
MMQLSVAYTEDERLITRYRAVITRVPDEFTTWSKEDQEEWIDNALRDGLWVDIAPDTEYVDGEINETRIEEWEPKPAPNDL
.................................................................................
>A0A482JKZ0_A
MSDHVVVLAICAAVGLIEVLHFWLYRRNARPIEHNMITGRGGMDDETYQ
...hhhhhhhhhhhhhhhhhhhhh.........................
>A0A482JL71_A
MDSQNIDKAEVAQASHFSNYNISMTVFMNDSLLEKYGETPDTLLDNEQVLKAVLYKYGFNIDKEYSYEICQHRNTFGKVVVAPLFMGVERTDEQWTYLKRNLDRYHV
...........................................................................................................
>A0A482JLC0_A
MVTINRLLDRLAPPCPPPAGGFEDELPEAFGALDENGEVTVIGYRGEWFVPVKPTLRVRLRNWLVRLVDCAMAPSQAALDEVAELAVVDPPTQTEMERHVDQIARDALLQVMNSDGVLGILMARQSVPESVLESLTSADVIDLYTDYIAPAIDRIEDDLLSQHEIGR
.......................................................................................................................................................................
>A0A482JLL5_A
MEGCGDAGAGAVEQNVAVLQTGATATRVGSPRVDGVVMALPSGVLTSRSERSWAMQTLHPGKGQDALRGASLTPASQVLLWVVTQEPSS
SSSSSS...................................................................................
>A0A482JLN5_A
MDQTGLIVTDTQSRTVDLVTDCRPTLEEVEAFVKACRKAGMEGSYGVDVSSMGFHYKLSMTSSVETTLD
.....................................................................
>A0A482JLP4_A
MMRSPQKLRTTWQLPAGIEVELELDMTYGHPMDAKILALLAEELERASREFLDVPKKEG
...........................................................
>A0A482JLP8_A
MMEFDPEDITWEQECKLLRELRDFLLARGRLADATIPGLFVAIEELIEFHDGDWLPTSLLSNFAKIWDQHPGYNKMWEHL
................................................................................
>A0A482JLR8_A
MRYSARGFSLHREGMILENFNATGNVFSTLVDAGQLWAGDGARGLVLVDETSDDMTARLTVTVYMCEGVIIGLWVAGESTTVGHVNGGDVDRWSTDAQGLYTHVGVGL
............................................................................................................
>A0A482JLS0_A
MADTKIITNIKNAGGVIGALQAGVVPMGTGPDVDEYGQIAQLWEMFNVYVKNFEEKYGIR
............................................................
>A0A482JLT0_A
MLNIRLLKQLLEMHRPSYDSNAWLHEFLDPRLPAGAQKVQDDYGNVFVLVGDSEQSDVAFTCHTDTVARRSSQPPKVKMSTSGIMYVGNPDVADCLGADDAAGIYLMLEMLEHGVHGRYCFFRDEEVGCEGSGWSAADKTGFWTGVKAMISFDRRGDGIITSQRFQECCSHTFALELAERLGRTPAHLQSGIYTDSAEFMGIIPECTNIGVGYKYEHTPDEILDIDILSSLLERVLAPGTFANLPIVRDPAQSPANRITSLSDWMQAAPVDEDPLLLARFRELSQLGMPELAQWVVSNPEAAAQYIAIYSDYGFKSELIEVGTKVVKDWGGFDSMF
................................................................................................................................................................................................................................................................................................................................................
>A0A482JLV0_A
MCRDEQGVHAKDPGDPAQQRSSTDPQPQAAPADEPKRKPTSRHSRSGELTMELNLYRVIYLGGSYRDVDAATAEDAVVHAQALDLLRKSSDNRIVAVIDHYITTDAGTGDAHEEVVRFISADDSYYTV
................................................................................................................................
>A0A482JLV6_A
MGWLGVVMHWDWSTISFIVGVLAALFTAGINAWYKRKTYALIEKLGKEGKVYYEYKE
............hhhhhhhhhhhhhhhhhhhh.........................
>A0A482JLW4_A
MSEYIEPTTGRELDSYDLHEMFDEFVDEIQPAVEILGIHYNASLVLKEVSTIDYQIQYNDWLDARISDGNIVPANEYERDEVDA
....................................................................................
>A0A482JM99_A
MKSPVTRMSGYVTECLDEFRKELYTGLPAIIVAYDSKTQSATVKPLYSLDGLPMPEISGVPVQFPSGGGASLTFPVKPNDRCWLAFSMLPLDDFVVNDKNVQMETNLRRTHDMSDCVAFVGICTRNQNFNPDPTAVRLHYGDSVLRITDDGNFWFTGDVHISKNLYVEGDVHGADFVSDTTGVNFNDHTHHYYWTDGGGEADTAEAQ
...............................................................................................................................................................................................................
>A0A482JMF2_A
MFKKEPGLTLVGRKLYRGVFGNLYTVNSFGVVCVQTEGSEKWEPSHYSLKGFNDAVEKGYLKEEN
.................................................................
>A0A482JMG2_A
MRRLDPTSWLVSAYTWILVLALSQFMPTDSVRAWGDISLVVMTIMVVTFTVFYATRSPFWKNRIGWIFMAKGLFLSAVLAQVSMSVVSSTGPGADYYPGRDYVRLFIYAGGAIAYAVMLAALLHMQRRDRIIHRLHKDS
.....HHHHHHHHHHHHHHHHHHHHH.......hhhhhhhhhhhhhhhhhhhh............HHHHHHHHHHHHHHHHHHHHH................hhhhhhhhhhhhhhhhhhhhhh...............
>A0A482JMG3_A
MSGVKNILSDATDLVGLTNTDALEAQQKAAKEQQRAMENEAALQANGAADNITSVSSGGAASASSDAITASQKKRRAGSMSNVLGI
......................................................................................
>A0A482JMG6_A
MTYEEAQAELEQLTRKIASGSMTITELLPAWQRALELKGVCEEHLRVARESLADVIEKANS
.............................................................
>A0A482JMH4_A
MKLEITLGCGLTRPDSVGKSPADGIYIEVGSYHFELRRQRRHELKSDHWEGEARHWWQSERQGIYDTLFLPIGRLCVDGFRSRQSYAEYCGVPYLSVDWILDEFDSSFNDLAVASLKYHLELSVACNEHNRDRYEDLMKRLTEEEPTFTKEESDLVFAKEGGFFTPEADTPAGRSVFADYRDREKAYLERIRQARHDFVDIMPELWS
...............................................................................................................................................................................................................
>A0A482JMH7_A
MARIKQERIDAALESMGREIDHLTSRVDILASAGTGQSKAIRELTASVDHVRKAVLTILKEINSSPGVIEEELYPAGLKLELLTIFNGEIYLAKEAYEWVTDDETLTDNTEEDHTSV
.....................................................................................................................
>A0A482JMQ2_A
MRHTTMTVGGCPTIVETTFDDGTTVHLRYRHGWVVVYNENEHRSIIAFEYTQPGGADGVMSFDEAVEVLRVAEAKHAAEKILEGEWIV
........................................................................................
>A0A482JMQ6_A
MAIYHTTVDIKSYTDELTRADIIETIADKLRGNAFDGVEFVLTDRNGAADVFVKVETKEA
............................................................
>A0A482JN14_A
MKIVAVLKDSQDNPVGTAQVTQGCSGFLYGITALIGARGDTKTFKKCVDILEESVHNHWCLIWIDFESIQKNYEKLGIDIASVEHVDLYQLTEKVMYESNSSKK
........................................................................................................
>A0A482JN25_A
MLAGHPRSRVLRTTQNRLRKEISPSSWAISLARFWIRHGSCATFASSDRERSYVSNQTRMPHACLCRTWGWVMAAQKPGPPPTGNAVRRNKDPNLQQQDWSTVDPSLHDWDYPEIPDWIDSTPRTEAVYEFLMTLPQSRTWRQGEWFQIWMALPTIERYFSRPGGETLKSIMGLLNVGLNLTQADMAKARMKFKEADPVEEELEGATKAKVVDLEARKKRLTMPSDSDGD
......................................................................................................................................................................................................................................
>A0A482JN39_A
MYVVNPCKQCGADRNSLESTADAAKTCQLCRRAYQYRRRSQRKCSVEGCARLCNNVRFCYVHARVQTEEAQTCSVNDCLKRVQAKGLCSSHYQASRREAVAKRRRQIGCRVSGCPKPLLAKGLCKSHYDATRREELLEVERRWRQKNRDKVREKIRRRQARKRELDVRAVADRDLLRLRNRQLGRCFYCDDRLAAGQEHVDHVVPMSRGGRHSIGNLVIACAGCNCSKSDWFLYEWKLNQTTGRPLIRRSRAPV
..............................................................................................................................................................................................................................................................
>A0A482JN46_A
MKLIGSDGKHVKVLTNPSEALDFAKHGSAQFIPVEGVRGPEGPAGPQGPPVSVSIASRSADAQPTTYPEGISIMEVGNDASWPVQFATVETVRFGVNRSFQTIVERTTAKSYRRTPQGSDNGWNAWVEWGAKGDKGDKGDTGSVGLTGATGPANTLSVGTVAKGSDAVVTITGSAPNQVLNVTLPKGDKGDKGDQGIQGVKGDPGDVSLAQMNSALALKANAYENGTLLVGGSYQGALYTHPENAAFVNIPHLYNDWAYLLNRGGSVTFTRNGVPVTPSNPQNLFTPDVGVCTLPVTSTSDVFVIEVTLDTSYPYTNIVSLVSPSWISAKDCKIEWFRSTDSTWVTALDATSRVNGLFQANCSASSEGTSKVRFTLTNLMTTSGPLRITQIANSAYNGKLASGPFIPRGGGTLYGPLSYSSDPVAANDLARKSYVDTQVQTRVPKATGTTRVYVRDGNGNENTIAYSVDPTGDAIVRRGGNSQIAVPLVPTADSHATPKKYVDDQVATRQVASEKGQANGYASLDAGGKVPITQLPSSIMEYQGTYNPATNTPNLVDGTGNTGDVYKIATDGTRNFGSGNIAFNAGDYVIYNGSKWEKSDTTDAVTSVAGKTGAVSLVKGDVGLGNVDNTSDLNKPISTATQTALDGKANASHTHTAADLPTIEKSKLSSAVQASLDKADTAKQESDIIFGPLPETGVAGKLYVVP
..................................................................................................................................................................................................................................................................................................................................................................................................................................................................................................................................................................................................................................................................................................................................
>A0A482JN62_A
MDRQSANHPGEYRKELAWHVNNMQALVDFLANPEVQHAAGHYKDVMAYEGILDKVCETLDVDRYDAIVDEVQVLQRLVELAKATG
.....................................................................................
>A0A482JNA0_A
MMQQHEFDVSYASPVTVTVGVNPEGQVEVSIDYSDPGTGMLVDVNEHVVYETVPEEEL
..........................................................
>A0A482JNB2_A
MVHREGEWYGGNIPGKPKASNPEKVSNRRQSYREGAQPWANLTPAQSEAFRADLADVAENGRNVYAYDGRTENVVDTDLVGDVAVAASLGGTASVAYTSYGTYVDWEARSTGRKSRAPKVAAPKVIGAPKVKSSRAVVDQDRAAANRARQVQVFVDKLARMDADRRESWIKWNVPKAFRELVQAALIDA
.............................................................................................................................................................................................
>A0A482JPN5_A
MAQVTLLWVLLCCSNMLMIKNILGQSSQSPHLLDPDKGIITYPVGEVFIFDSLIYVPVAISIPANLHIDTDSWTGNDDCGIIPLLQSTMLEVTEEIKQKIPSLEPVSNFLSVKDFLLHNGRLNISKIPENFRSPITISQVKKSKPKKLQLFSGVVVTEIKKSTKIEHHRRKRLAWLPILLGTTLASLGGMAIANRVDLESAKAAFKVIEDNEGKLTLKMNTIIDQVNNIDENQKEIIKIQDETTSKLNEVIDDYNCMKTSLVHQLKIVNTWSSIAPNAFIRALNAIFEGKVNLDVIPGEYLRKMLQHYPDFGGTIFEDNPMLIYTSGRSKLVKLDRDNLIIEFLVSVPRILKTPFGTVYQQKSCHWNSHGVDITLGKSDIAILSTSKKEWYDLSACTDSNGIYLCDAKILRETSSPCLKNDVPLNISKCPLKLEHAFPNEVIQTRDGVLVCNVNQTVVKFSKNSHGIIQTTSDIIHKPTIFTKEDADSILVGTTHYNLLSDNPVLNITYQYIVHDLLLNENTIKKIPFHSNIHYLEPLTKMDSINKIQGFHNWALYTGIIVLLILLGICFAVYWKHRGKAKRQLGFIMNNLEKSVSIPMLEKA
SSSSSSSSSSSSSSSSSSSSSSSS................................................................................................................................................................................................................................................................................................................................................................................................................................................................................................................................................hhhhhhhhhhhhhhhhhhhhhh.............................
>A0A482JPN8_1_A
MQNIVETLSQTVHRDTVAGPILESALKNLRFSLDLFPWQLTLSQSTFLNSLGLSTTTFGTAIHPHPLHKCIETHLLSVHWHHLATVPSTVLYMKPAKFRKLSAKNPNFQTLINYRHTPRDVTRYPVSTPSFPTTSVAFMHDALMFVSPSQILDLFVNSPTLDHLYASLIVPAETFHRLPSLHPELYRLEYHGDSVTYFLENNQSSYYVQPFSAVNWLRFTSITSGSFTLSVTVLESWASVHSLLISRHPIAPSPPSLRFFSSPKMICLPQPSNCSTPLSARLVPAEIYHSLFTYVRSVRTLRVTDPTGFVRIHRSKPEHSWVASSAWDALSHLALQTCSRRPFSSFLFFPSSLAAFLNRAGLLLPRVFRASICSLPLFLFSHRLLPPFSFSFRMGSLTNLAPPPHLLLPPHLRILPLAERFENFLLCGNTVPFDTLIYPLPTPTPPTFTISFFFQSPWYQNLFSGIRSLLTSKLFLATATFSYLSYRFWNFSAEHSPQLLSDQYLSFFHHENWNLSLPSSVCTANPTPFLPVPALPLSIPPTAAKPSKFLPSNSHPLSLPPPAPSSSSSPPSPSSSPPLPTPRPRKRNLTLPPTPAPRLNLPLPSQPETHQLSSSSTSPSSSRSSLSPPQTPSTSADPSPSSTPIPPLSSHPRPPLLQHHDADLLSSPYPIAHCVSSDLKLSAGLAVSIRALFPSETWSTPRPFPSVYPLPHATYGFVFNLVTKAKFYQKPTLSDLAFTLNTLRDTLTGLSIFTFSIPYKLSCGLDRLLWEDVLDLLLSTFDHRFTIHVYQLPSADLAKALPLSSPPSENLIFGSSQPFIPPTNSPTSLDNDPSASGPTLPYHTLVPFSMPSSEGTFLSRLRSSPSTLPYPSENVCLFTALSSLLNVPAESLWLTLRDLLPDSLLQNTETSTHGFSSDHLTVLAWNLHFHVRVLSEHGELSFGPPSSTSFILYHSPGHWS
................................................................................................................................................................................................................................................................................................................................................................................................................................................................................................................................................................................................................................................................................................................................................................................................................................................................................................................................................................................................
>A0A482JPN8_2_A
ATPPLVGAASLPSQKQPFSRLALSFRDSSNNFLPFLQVHSYPYHPLRAKNLASNLKNNSDGVISSLKLTNPKFDPLFFVSLDNRADFPVSRTVPLIHLSGFPGCGKSHPISRLLLTPAFRHKFRVTVPSTELRSEWKQMLKLPSSESWRVSTWETALFKHAPVLVIDEIYKLPNGYLDLCLLADPSILFVIILGDPCQSTYSSLSPTSTNHTLLPETQHLSPYRDLYCFWSHRIPQNIAKLFGVTSFNKNPGFLHQTLTFSNHYPVLVASQADARVLNSNSLRALTFSSSQGSTFSEPVQLFVNSHIKLQHHSVSLVAFTRSRAGVFLTGDVDYLHRTPGVCPIFQSFAKNEPVNFRALFSHELGSTKIITSPLKRRPLLGASPSAPSVSHLPARIDSSYDLDVIFKAPVLFDVAPSVIPSVSTLFLPTTRRPLHNDIPCALPSPDRITPVELTDTAIEPVYPGISYETLASTFLPPTDPESKERSFHGVLSNQFPHLDLPFELGAQPLSLVAPKHDIRSDPLLLSMSLSKRLRFRPSPSPYRFTSSDHLLGHLLFHSLSKAYHRSPTEILPFNPELFLDCINLNEYSQLSNKTQSVIMANAYRSDPDWRYSFVRIFSKTQHKVNENSLFGDWKACQTLALMHDAIILLFGPIKKYQRALDQQSCPPNLFIYGGKTPFDLSTYARENLFSTSHTCNDYTAFDQSQHGEAVILEALKMRRVGIPSFFIDLHIQLKTSITSQFGPLTCMRLTGEPGTYDDNTDYNIAVLYSKFAISNHIVFVSGDDSSISPPPSISPSWTLVQPLLHLRFKQETTSFPLFCGYFLGPAGAIRAPRSLFVKSILALSDRSLPDKIASYLSEFVVGHSLGDSFWSLLPHDQIPYQSALFDFFCRHASKEQKLSLKIGEVPDSLALSLLQSGCAWLSRPLYALLNRQTRLRLLHKNPTLSPPDDPMLEGVLQLHL
................................................................................................................................................................................................................................................................................................................................................................................................................................................................................................................................................................................................................................................................................................................................................................................................................................................................................................................................................................................................
>A0A482JPP5_A
MDDLQSLKDFLKMKGNSMAVENYLVSSSLVFRSLRNKLTFGEIMSSLFISLSACDDWVDRLEWADEKHMRLKQLTQTPLISFTHMCDVLKFSFSEAISLSNNNVTLIRIANELDKTFLGPGGLVMSPNYYVSVFKNFSISIKQNSASIPNWFIYTDMETWVGYNLLHPMSASQKADVAKTWCKGDVDRGEHSSWYNDTFYKAIVKRLDAAVPRVRDKLAAKSLPVREFVMNISPWMTDGSSRGVRTDVYQQGRGIKSRAKKQVLALKYSTSEILSKMFVFSKSETYSVSEKIEPGRKKRCIISAPFIQQIRLSYLEYKLKPLFRAAFEEIFYLDNNIGQTSRHLHMLKISRAAERTYTMFPLDASSFDQFVSKEEVTAFFLALRFVCQKYRLLTPLDIDILDVSLHAFFNSDVVIDKSINIGVWQHGIPSGVRWTALLDSVINAARFDVCIAWHRKFLMYKLSPRFSQFQGDDMIIILHNLCETLSILHFYDSFNIPIHPYKNFVSFSSFEFLRKIYQREVCGYPARTITKFLFRLPENRGASDNHSLLLERVNSIQRARSRYLSPDSVLISRVSRIIHKMRLVLPVVDWLIAPTCLGGGGVLLGSVVQRAGSRTKILRTQWPVLPKTNVTVRITGVYNELISSLNILKTPMLEGAMADCLDPSPPTNWDTNVSISWYEYKAVTSFNRKLNLSNPDYRAETPWMPTDRWLNAILPDHLAMLERNNDVVGLRLITNIRCLDNLDRLVPKASPNYLWAWVTGRLPQTTFNSNLIIDVCRAQISSSIDEKLTRRFIATHKNINLADRLDIILYSYSYLYSNLQFILSLHNNFVIGND
..................................................................................................................................................................................................................................................................................................................................................................................................................................................................................................................................................................................................................................................................................................................................................................................................................................................................
>A0A482JPQ2_A
MNTFDLNAKYIVTPYAELKLYNQAYDILKKMTKGNEFRILSIGPDELDNIKSVTVQECGGPGIHTIRLSQREMAAFIRLAPKQLIDFDVVSTYVCPVKPLEIKEPTMTTTIEIGKTYKLVEPEIKTKALISGHKTLTDVFGEGEFIVEEFTKSDWFAKSYVIHGRRLDNNKVEKNLVYEAELILFQEVEEQDPSDLLCKPVSVRRPFDNPICGWVTDQWIEDGVELLNVVHAGDFSVVPRSAVVNVLN
........................................................................................................................................................................................................................................................
>A0A482JQ01_A
MCLRRRPPCRLFSGRLAVRMSSTGAVICLVRTSTSSWVKYPLRWFLLRLCLLIHQKPEYYQDKYPGATMNVPRFTSSGNTLASDGPTIIRRNINQTGNNIATEVGSSARGLFQTGHRGRLGFLPTDFYQDIPNSDGVLKTQYGINNVPEVKVITCVLPKAYKTIYYYRVFITEEVIFSGLRTSPPLGVNAESVPIQRLGIDNFTFGNVVQVQPGEQGLLLPTQNIKQNNGDKMP
..........................................................................................................................................................................................................................................
>A0A482JQ02_A
MVLVDFTVSARRLIDPIETWLPSLPNITRYAYAVERGAGGYLHYQCKADFAMPEKDILLMFQMLHVHVEISRSDAFDYIFKSGCYFCSWMEPCPDWTPAQWVLTQYFLSEGDNDRSVCCVVDQTGNTGKTYYSRALEDMCIAVRVPQIPADKVSGFLISQPKYGVYVFDLTKVTGRKTKFVEELMCQIEELKNGEIADWRYNGKRWRYGLGSVVKVLVLCNREPDHSYLSADRWKVIYT
...............................................................................................................................................................................................................................................
>A0A482JQE6_A
TDSIQTGLHSDIMFYTVENAVPIHLLRTGDEFSTGIYHFDTKPLKLTHSWQTNRSLGLPPKLLTEPTTEGDQHPGTLPA
...............................................................................
>A0A482JQF9_A
MPYIHLLQFLTAISSVYKNVQQRYKMVSIVLITAPRGKNGESSLWEVRTGIFEIGRGFWRDPDDNFVNVHKRTLEIMLEKFDAKRWIIAKECGKSGYEHWQIRAEISGETNDLFSWCQNHGISCHLEQSTSEWSDKYERKEGKYWTWADSNEVLIQRFGDLLPWQRRCLERARTQNDRQVDIWYDPKGNRGKSWLTGALFERNLACIVPRDWKNPSEALNYICRNYENQGIIVIDIPRATKIGNDFYEIVEMIKDGLISSTKWEGQMRNIRGVKVVVFTNSKVDQEKLSKDRWRWNYI
..........................................................................................................................................................................................................................................................................................................
>A0A482JRC7_A
WQELGRRYDSIRPKSLTISVENVVIKDVHQTNNETNVHDSGTGGIMIFEDSEYTFPYVIGHAQEGNPGG
.....................................................................
>A0A482JS98_A
MLGPLLLFIGLLLFSFGALLLLVWLEKREVRKIVDKAINRGIK
.hhhhhhhhhhhhhhhhhhhhhhhh..................
>A0A482JSE1_A
MSLKIHAKRNVITLNLDDERLIFITITDKNIEIANGPKTYCCPVKNWKHVTFLTLGDRLEDIKLDLGIRDIQYIKNLIDANC
..................................................................................
>A0A482JSL1_1_A
MSACIEVYPHLKNAFRSQHANENIDDVLKRVDEEMNLLKTLKLIAPMIYEDVTFAVFHATEDPSDAGIHYSHAKLVSQFFERVEKTMPERRVKRKTIPSSKAAAVNEVLVRAKEKTPTMTATERRSVRVKMSEISKTRFRIAKLHENINAFGAIRAKKGCPQPECRRCKLGAERAGFEELLNIEWILLEQQRRQLDALLSGCKIPTIKVELAAGGESDKYIQSSHAVSISKWHELKGYYTWGEYILREAMTANQKRRANKHAAMYWNTGELPTESVVTTATNRFSVLGEEEVVFTPPIEDDSITVHNRTYIPRRHRKTEVEFDKALEEALNFYALGRRQRETTISALSAETKSKLSRAKTMKKAIEDRRDKLLADKLMSEYRKKDEIRAVKIPDTPKLNSETRKMIEDQKTEMVAKLPAQLKFQNWLGIQKSIEAKPIKHQHKKIKHLQTIISKNDQLKVTERKNGTKKWREITRDGKVVITTKHCHTAGTLTENCIDIITNIPLGPITESVMVEGAIYLANRKVLMKKMSGETADFKVVKAFDAGRSFISGTPIYNSEGQICSVITQSCEGRWAIEQQEGTRIEGLWRKSVNAQYERCMRSLENSFIRDTELLSIHDRLLPICNQEHKTDTLPTIVTIMLALSGAFAARLGMMERITTQPATSTQTTTTQPITSTQTTAAPNTDPPFQIQKIEVHVYSTRTGRLLLPVLNPIMLTELREETHYDWIHDQVVSYIDGEHPDIEVNVQMVIQYLNHITYDKKQYTHIEMEEESLHSIKAYMTVLEQNVVVMKEHKEFYQQIKDVREGYYKILDHALAEELYGIVNTLMEDIVEVINITEFTRTSIVRALTYAEKATDSVLTAEKNLEHALRTFSEALKKYEHTVEKVEAARRIPGQIRRKRSVMDTRPIKEISRNVKLLDAATVALSKATEVINEQLANLNEESTDQVNKAIIKLEPEPPKIIQCKKHYSLNDSCYCSDIWKICYQVGTNDIHGMEIEELDCVISRTSAFFAGHLHLRNESCGKTVTLYDRVTVHHNQCDQEFSSGIIDIKELKKPGHFTMPSRTTMFFMIVEILFVIFVADRLGIWAALVLIALILVTPTFADCDIDGRVYEATEATNNKTHRVYRITGTFYEGSCVHFGNSTINIERVYRKETYRRSLILMSSVMYESKQKYGCPGGEGYEVCESKLKCDKPHSTVDIHCTNSHNSAWSDTNCAFGGNLYINTYICTNY
.......................................................................................................................................................................................................................................................................................................................................................................................................................................................................................................................................................................................................................................................HHHHHHHHHHHHH.....................................................................................................................................................................................................................................................................................................................................................................................................................................hhhhhhhhhhhhhhhh...HHHHHHHHHHHHH.....................................................................................................................................
>A0A482JSL1_2_A
TMDTDLFEQVNNLNTEEFSYSLYDKHGRHSGVIFSSSCDTNICVGPLTFPRVEVFSKLIQYRSRILAPIDSHIFSDSCSNSDPKVKIPLEDHCRKFTVTQKGTKIKIQYSYPKWVLAVTTDQFKDATGMFDQQKLTMIMPLRSFRGYIEVAEEVHSHSYSMCKKVILKNFIASQGKSENYEFALIKVSMENIDCIAELSCTNCDIVDERRVRINATGEFDFRLICGVYTTSNCTISGTENSQSILLSELTTNPNWHVDKLYHMAELVVDGVTEKFTFFQPIRKFFSSAWDATANIFGGVITKVLTAIGVIFALQAIVTGNYILGACILVVSMMPHVIAFPCVRWDCDEDGMQYSKLACETEDKFLIHGIWNLPPRTPKSCDRVTAGTVFELINTLNWTSEHNAVEEYCKHGAHYGYEPEEYFTLANELCIKNFQYIHQCRYVKARHCNMVEQSSTEQINKIGCSGNVTCNSGDARKQTTIVLAICITIVCLLGESGICSLIVVYNIDHILYLLGNCTRELSDTFKFWTDRVRTTKAKILDIAAPLEPIVIMALTYVSIKMGFFAIAIIYYRKIKALVSYTIFKIRPTEEQTFTPVSTTIANLWPKPRPEQVKDEIEFHNGGKVVSLRALYEEFSQLEGDHVNIPVYDPQESKRLFYGHWFTNTVVVPKHCVAIDVPGAQTYEDVVAYSSSQIAMDEYMMIIAEKQCVNYKQVPDLKKGDSGLIIYGDNSFYMHSGVLRNGSPVCCSCFLKHGEHTGRATVTQHKVLDISTVTKDISNLVVTEPKMKPQVIRVSQMPNFKVKRVTTKWKTAGGEEKDAQGYINRGRFTSKFTDVEIVDDEKEVTEYKRKVTALASSRYKAEVRKYFCPEFNAIFKKNEYTPKITAGLPEKEVYFKLRTEKKEIYDQIVQVYCDRSNENASAFRTTSTSEQCRCLAAYNSSNVSARIEDARRNLDLILTSKPSKSVKKYSTLTIPQTDKKIVLKPGAIMDLMRRSDIEHHMADFLNSGEEFEAEKMEVGVLEVMATLNSQMDRKQQTEFPGAFILACYRELFFENEEVGDAYLKSVRAKNQAIDYIIKEEACTEILQHLFRTKTNKDFVPGMIQYPISSNFKKALEATKDIVAAFEANRKETIDAEYVMINFKAIIKEKDEDVIENLEVYYNSEGLPYICGKMISENREPADNTGMEIMSIAAGATAKVAPKSVPVEILTQQDTLDFLKMVKDKIDDATALN
..........................................................................................................................................................................................................................................................................................................hhhhhhhhhhhhhhhhhhhh.HHHHHHHHHHHHHHH...............................................................................................................................................HHHHHHHHHHHHHHHHHHHHHHHHHHHH........................................hhhhhhhhhhhhhhhhhhhhhhh......................................................................................................................................................................................................................................................................................................................................................................................................................................................................................................................................................................................................................................................................................
>A0A482JSL1_3_A
EYKPIKTPSKGVPILNETAVDHWLCDTTRTHIMTIEGSNRGMAFAYQGTVYTCNHVTNSGPLRIPYYSTGNGMTLKRESTRENAFEVLLNVSDKKRIDKGDYNIYDFAPTRSTLGKPVEGDYYVAADTRRMMYSILQCRGTKKITSDGPLYYTFVHIDVTKEEGDRIIPYQTKLQGMSGTPILSICGRPVGIWGTSMVREEDGKEIEVTLASSQVTRRAGTERLKIDTAKLYTNWESAKKAGKILRIQAPTGAGKSTKMVISFMCYLAEKLKRPVKAEILIPKIKSVNSLFEYMQQHVLTEKDYSNRVEIKAKHGDIDQELSSWNTSGQPQVTLTYRTYGSAAANHSDVFRSDNIFMDEIHTRNDSTVQAFVSLLKINRATNAMAMTATPFTGEDIYIDITIPGEIPYEITDYDLKKVPKEFKDDDYYTFIGNSGSIVAILKSEIKEDSKVLLFCPTINHARKNVSHAKRQGLNSVALTSKDINPNLDQTRLVICATDIVESSETIPGVDVVIDLQTCNRPETNITFGENKRIDITETVSIKVIDKCQKTQRRGRTGRTNPGKYYSIPGEKVGELQAYPTTAVIEAGILLNSVFDEKKIENAYTADHFKDLNPPIYWMMQLSPEQLARRDVKSIYSKESLINMYSSKIPILRNYNNLPSASFYITPIMPEFYAEIDKFYKKTQSATSILDCFRTDDVKPNKDFMDILEKEHNLTMTNDIFDLLRNADIDTILAEPDGLNQLLELLKVSEENEEKIKLKKNSWYEIPTGIIIGSVAIAGFAAKHIHAIEYGEKVVDTILPIPNTSKFDKNIWKVLDQYEYRTREYHKENSEKVSGLAITIYNKVKKYLRATLVQLARQSGDEKVISFIERNFMYSENSDLNYTILIEEWLRQGWVKVKEFNIGDWEDTLLLSAVPALGSVFNTLCSQFGESLTSIVTAFLSVYTYQLIGPTNYFISAGVGCLLTGIKNSLFLSDYETNYAPNFALATLITPFTYHVVKSALTPSNITNINEFLHNTVSNPVIKKEDLIREIKHYGQSTMIDSLLAGSGGADSGFALAMGIISFLEGDTHRTKTELFNAVSSVIIRAYNIKNMSMEGVVTLVVTVSVDIVLRQFIKHYEDTPDHSVDHIRSNDHLANISRRNEQIVRDRTSLIRKIYKTAQILVGAMLNPINIPFIILDVATYYIRALQDEHTLSTDDLIDRARRTILCCPLITGMTTLVAVYNIASDGLNF
.................................................................................................................................................................................................................................................................................................................................................................................................................................................................................................................................................................................................................................................................................................................................................................................................................................................................................................................................................HHHHHHHHHHH.....hhhhhhhhhhhhh........................................................................................................................................HHHHHHH.................................................................................................................................................
>A0A482JSL1_4_A
LEGMRNPFGSASALASTFIANSEGPFTTYKNKLVLYAQNSIETVRTIAHTVKPSMVIKALAMLLRPVFFIWKQMKRLSRGAKDTLDEAFEILRQKMALLILPDRIVKMFLSKAPVTTSSVEIEDLDDYEMVRRVVVAFGLQPYFAKLEEKLGQDIYFNFYKKNWFSELALSDWKTTKTLAKLELHRNPTALSSYLGRLVITTETEFRGIKAEDATSVFLTLAQLYTIPLSQVDSNMINKSTFNGGEVPGTFINQTVAKSDYILALNHDASKTFAMLIQPQFHAEGTSDSLIVSNNPQILQLGNPIEQHDARLQDIHQLRYEVMSRRSTMHRRRPQELKIDNYIKHDNQIMKLLAHTLTSEKLQAKFGLVLEICLGSSLYDYYLHDKNMSVERKLGLLLAGFGENANRFTEYLQFCYVDEKQIRPLVSIITISSVSIEGCVQVRDLHSLTRCKPDTGFEAVMLRILRQFESSEVLATVVNMITGKTTYVQNDTGKYTMSLNYSCCRKCRIVIMGENIFEYVNACRSYPLPKVTDELSTRVTEWKEQGLEKVLNRQTIWFLDFETDGFDVTKYRYRKREFATQVQKRIDWQEYIMSRSQNIHRFNNTPDEYVFSDQSGVHYFIEAADLMYVFDNTPDFEMCRGPREALAIGEKTIINMAEAGVSTTETKHIFVDMMKHEYFYIENMQALAISEVFPERYGKKIVHLKNGNVKRILYKLGKNEFIAPEALYFSSLINEFEIIHDKVYTAATEKVLSPPTIEIRNTGATDIEKQIRKAAMTVCVRLPDMDEEICAFKMKVVETHPKYNVHCILNNELRRIVIKKLGGYKLSKNEERLYKQGKNTGIEKIKTFAMKMTSQALINRPAIDMRPAVTVTEKGRSLLKMITNPWNKILKDKTEFIVSGDYDNAEGQGSSSEPTEAEIEIAQGKVEEPAPKLIANAQKSILTKAIEKVLCGTSLVSKNQTRNIPLQAVQDVHMEITRPVADAITLLVPGKTSSVELASIVHFGEPTHRILKNHYTEELWHNSWTKNTYAELPQGRAIWPLTESDQVQEVLETESSQAQKIVSGLRGLLQGKIFDAAKRWNRVYLPTTSEMSAVTRGVAKAQLIDRETGIFSNNLKVLDLSSGGGGFAQYYASLPTGHHRVYVMNTLSRPGHSDANMEAIYGALINAGNVKNTVIKKIVTNTNGDFRFKEIYDIALAQEKQYSLIICDCGEANDNLQLESKWLWKEHMLH
..............................................................................................................................................................................................................................................................................................................................................................................................................................................................................................................................................................................................................................................................................................................................................................................................................................................................................................................................................................................................................................................................................................................................................................................................................................................................................
>A0A482JSL1_5_A
EYKKHDVLSNKPIYAIEQHLKLLQKGGTLLLRINGFTDTTLKTLQLISKHFTKFVAYKCPTTSYISREWYLIAMAKRETQTPWPNLKRWLGHLHTEYVTNLLRFNTWARDNIRHMTQDLKKWGPIGFGYGLDTHPVKTTLADEEHPNAHVHMCRQCSKTYIHYHTHTSEHPDRPYECPNKDCLWYWKKHYTSNQYKAKALDTSVKTSKIKQRFYVPVKTITWLTMGGKWEILGPKEYCERMEKQSIIKTPIVAISGFPEKVELCGEVFYPQMDARFAKLKTIIKDAGYHIKPPSGMFEKIYEVGRVSFKEKYGKEKHTCNKLMGDMAFNVFGLNPANSVIGHTQCTEEFLSSAWKKRLDLRPEEPNAADTALLAAASKANETPEYRAIANGPDEGKFKPWTIEETIAKINNQGAGGHFDRYSKFKDAVSDPAFIKKCEEHWNMMKDGICPPTYQTCRDKRETKAKKNIDSDGNLILPKHLMEDDITRKLNHADKQKRREARKEYMQNTANIAPRNIRYAEFVQRFNDLRLLGPYQDYHNNTAKLYMGSTTGTPLWKLGDLMRGVYEQYCTWDQQEYTIGDKIIEANRNRFSKDFLTFFDKRNIKVEINSEVHNANLKRRYEKAIKCAIASGDFSGWDGTVTNTDHALEFKHTADVYQKKYRTLLKTRFTLYMFSLTITDHGHILAGWAQRGSGDQQTSSGNTKLNDNLHVGALAASTGKTCEEICKIIGVIHYRNSFGNDVKWKKYYIREMSNIADGDDNVHFAEEKLINLINTQGIQFLKRCGKSIRCGTSEGYSIGKTFSDIQFCSHKFRRTRIARTKSASQNINSTIESGNKPHKFGDIPNYSDKLITEARNMVANWVDNQKQFPVPFLNTTWTLVHQRIYDALQDLEITYLPVRPMPEILGKLVYTIKNEVTTMEFNRDNYGDTPKEEKFAVKNERAFEITRGKLLSYLLNYIHIESVRSIVFSCMSIIGDGTCDLVQLSKRFNVPSVTASLMSATKSVFEINDIREIETISREFDRRGLKVIRHNTKLANDSLRVGLDQHKVAPMDPVDLKEKLQVWARDFAKKHQIKIDETWLLRMENTNTITQTPVRKHSMLQNYLSMLTLATILPGSAEAIIIGLTTNLKQANNVGNKIGIANFQEKLVKKLKFKPEDGTTTNIDIENRKISICFCDELSGPALNRQLRNIGSATNILIAGQFKNASKLLKIMSQENRRTFKLVLLADQKTVPR
................................................................................................................................................................................................................................................................................................................................................................................................................................................................................................................................................................................................................................................................................................................................................................................................................................................................................................................................................................................................................................................................................................................................................................................................................................................................................
>A0A482JSY1_A
MADLLMSAASSLIPKAIDAILPSNPVQSTDVADLPVSGSDRTVVSTQMLPPAPPLPLSTSHTSSRRPNTGVIVPFQIMLQEFTGAIPDSYTYTISGLPKIQTLIKPFRDVVLLRLEAIVFPLAPSYKNPVTVDLAFTPNDVVVAGSSIIDTPGSARLTAGGLHLLQSGVVNCDLQYINNIVKSPIPYSNTPRINFRCHKNPDVATTSTTTLACVCIRGSLHLMHPLAIPLP
.......................................................................................................................................................................................................................................
>A0A482JT83_A
MITNANLKTVQKNTKKSRKSLKEIMIFALIAIGWLFG
....................HHHHHHHHHH.......
>A0A482JTK1_A
MRIVYSVRTLRPMDNYLRHRILEARKEDGNLITSFYIPQFWETMTKEERLGWLATKVSLVNYFTTLDSSEEGI
.........................................................................
>A0A482JTL9_A
MASQVYKYGALSRANELRAYPDMNVHLVGNPPKTRKLALLDERISIITDTPLNNSNFNYVLSYYVSRFFVLSGHHDIRKERLATSIAGIIGNCTDWGSLRPWLRIVNAYKKAGINLIIEEMTMAEFKRSTINDERLMQCLNLWDPDLKYMLSQTHLMFIMSCTIILAMTKFLDDNNFESWMTRRILTFSGTTGDSWTPDNTSLDMYPELTQLKTLYTFLSSEHTLRKALYIEVTSIGHQKINFISAAFAEIHHLMRGHEMQHLILIDKYIMEEHPEFLHTVLLRGLKNRFASAIALLRSVPDNEKLYFKLYHDKDASSLLGRRIFEVAATVATTIAQYRNSTFINFFVNRTESHLRIADMTREYLELRDQIIQQALLEGDKNMKGEERSQYLRISLLNLEKKYIQDGNLIEEEESLVVPANIGNTI
..........................................................................................................................................................................................................................................................................................................................................................................................................................................
>A0A482JTW1_A
MFPLTTHAHDYDGFGNRLLKLAVVSERDFSLFVSTGLTDAAWQPEFMISNWGTNCAVVFVPPGSTNNGYGNMVRMMCHMAYPMAMFGPPTSKYQYFANIYNAPTSSYTIGNLGQTSPSAAPPHMPKSFLTRIPGPMKAVLFVVLGNYERNTAPVVIIQSEGRTISINGVDNGPITPFTMNISFLSDPAGESNSIIKFMSGSHFIPALLAYIREWESFFGNNSDRSSALRFWAEHSRLYGFKGKVASDLEIGTSQKVVCAPVMFLQGDPPAAGALPRLTGMPDMPLHLQSTSAGWTKSLLSLRTTRLFKTTATGLLTWEGHLIKVDNSDQTKHTYYVDNTYLNSCSVVPAQDVLIDYLVYRKWVYPLEEYPTALLSDAARVSLTIAMMSNMIGAGADAIYQAHSMGVTPFYLPSAVSAVETINLMLNRQVWPTLESMLTMGIQYPSVFNIRDSLPFYHTSELAGGGYLEHFGQALATGRAFSSVARIPRELVGQWVPSLMPIWNRLRLNIPVMRPSRAIVTNEERTVSLFSIFICPDETGVPPAGQTIINSLLSRISQGVVAVGVSRNVGFVARNQRDGKLRPYFFSFRFYNEYRDQLIVAAMGRAAPVIPAFTNVGLPVVESVGNRDYIFGFDPVRLLSLGPTDAYGPGDGSYGYIMYYNMSGGFSTITTNAHATVPDSIFTGDGMSNFLNFL
.....................................................................................................................................................................................................................................................................................................................................................................................................................................................................................................................................................................................................................................................................................................................
>A0A482JU59_1_A
MIQLGDLNNLSLASQYDWQTQNAVDKAAGIAVATVVDIGTSMWNSLVPESTGWEVSTQSLLQSMGAKGALQAYNENTDTVQALSFIGGMFIPGGAALKLAKGIRAGLKATNFLSSARHMEDLAKYENLIATAQTGTAEYKKLRNGMYLRGQANNLMDSVAVELSLMGAFNAHPYMEDYMENPIKNFGIGLALGGGIGGGLAAIGSRIELKGIQGLVESKALEQVRETANLFDSAFSDTSTTLANLKYSAQNLEQMTQLPNYTPLAKEMAGNMALSIRGRMGELAEKKAAADIKNLPAGEEKSAILDRLTDLRFNGVDSFGFFKPQDIGLKPTNPITTQPAPSFVKTSIVDGNPVKEFRSESFYSPDLDSFMTRAQAQQVASAADLGYSPADITRKAGRLTWKRLQNNFAELQLGERTADVEVNWLANLKYFDSLDTKRLLETELVKGDFPAIQGWLRATEKRRNEAYSKFQTAMAEGNPDANKFLEEFTRIEQAKVKLFSGDRVQLVEVQEIGTSLPVTMDGLNYVKPTHIQDISKEIDTRTIQPLLNESTEFSVARKLSADMDRYILHKAGAKSLEDVPARAQEKFIREWAGINREAMQSFVSPNAGLNPSTVAILLKWIGGKFQDKEAFRNAMASARTLRNGQDSTTPFHDELANMLNSPLVKAQQEALRRHADQAGNVYLYRGLKSDPVGDTPVSSYTFHEQVARSFQEGMADPSIFRVHVDDVVGYLYGYEREWLVGASTRDRLDALPTSTGASSKPRTNRGAPKFETLTMAQMYKQYLADKSEAIHNVVNEGALAQEVIALQYNVPLDMVPVLGSNKYAFTELAQSKGYSEAISKLDRWKDAEEIPQALAPTRRIMSLKAREDQHMGRTGELLDLQRQALVSKAALSTEVKMALNNGDTAHANLMQARLNVVDSTFADI
.........................................................................................................................................................HHHHHHHHHHHHHHHHH............hhhhhhhhhhhhhhhhhhhhh.................................................................................................................................................................................................................................................................................................................................................................................................................................................................................................................................................................................................................................................................................................................................................
>A0A482JU59_2_A
NKLWVENSIRAEKSELANSLLDNIIDSAEYKALREGLNQFVNGKGGNPFYQSADFVTSQMGDVGRLVTSIGERVTHYANEAATKYLTPVATEFRKLHTDLAARAEFANLDNLRQGTPGYVRYDVESRMLVTGTLDPKTGQMINVTPLMDKPVVSDIVHNLLEASQKAGDEIYNTQSVINRLSGRDKPASVGLWIPPASLKNKEYAYIDNLDTRQRKLIIGNNSKELEEAISLYTPGPNERIIRRSEAQLENEAMIGDDLERVYAADITRQKRGMGPATPDLSAQRLDEIIMGYRDRFLAQASGITELSSFDLMKKLDYVSEFNRRSIGNNNKTGWRKIAENFATKDTARDIKDLLLGQNPVYRSEVMRNVNNVTDSVIQGVMRTFQNAWEIAKPTKFTSTNYDKFEAARKAAGIEDPFAAFTEAARPLMYERARQQGISNPNRIIQIGNEISTTLALKFMELAQPITNMLSLPILMTSTISRAIKAGGIQTGVDALNSSSLSIMLGGVRRMNSSNPIDQRIFRMAEAEGLFSPIISEVDAVMKLSRFSAGGTAASIEKALDSKFVQIMGKPSELSETLVRKTAFATGIETARRLYGNKASDKQVLIFARDFLKQSVGNYTTSQRPMLFQGSAGAAMGLFQTYMLTYAQNLYRHLELKDYKGLGKVMLAQGGIFGAGSLPGFQPISNAIGDHFSDDNYDLTTGTFRALDDDLASILIYGLPSNLGPALHTRGDVNPRIPSSFDTMVAPSMIGQLMTSFVDVGKAVLKQDGNVGQAFFEALSTQSVSRPIARLSELASGYSVTGAGNQIAAPEDVWTWQGVLARVLSTRPLKEAKVREAIHLNTYYGSLDREQRQAVLETMKTAIRNNNLTPELMDDLALEYLRTGTPQGLRSSINQAFMENEEGKVAQLRQTFKDSPLVYLLDDLD
......................................................................................................................................................................................................................................................................................................................................................................................................................................................................................................................................................................................HHHHHHHHH......................................................................................HHHHHHHHHHHHHHHH........................................................................................................................................................................................................................................................
>A0A482JU75_A
MNIVYWLEFSQRIKDKTPPYFYIGSKHNCLIKNGVIIDSHGKEYWSSCKQPRFISALSERPKVKVLHVCEEPLDEEEFYHNHYDVVKSPLFFNKAMAKGTFKSCLKGKSKSESHKRKMKESSHLKGKEPWEHPNAIAKGSHLVWKNAKSFYDWYIGPHENPRLGPKLMAKETGLECPHMVGITMINKFKSGWNPYLDIKFNNFASNHLC
.................................................................................................................................................................................................................
>A0A482JUZ6_A
MKPLSWLKDWLDRPGDYLDDGWLDQANAEMKRDSEEWILKGIREEREKKLEREALRIMCDIYGDKS
..................................................................
>A0A482JVD3_A
MTTQFAKASYQEIIDLHTEEDTVSVIGIHTPQGDTPRKMFGGFFDQFKKFKYLGCSVSLVPAARLPADPLQVSYEAGEPTIDPRDMLNPLMFHGCHGNDMGVILNRFYNTNSIADQPQTDSTFYYADSITDIADGDHISGLQLEDLYYKALTDNTWKKAHPQRGFRKSGLRPLVYSMATNIQFSGGDSIGMDGFGIPEDLVDDVSTSGTSVTATFPVSQNGRRFFTPRLTGLGWLDTRNVLTTATTVTGSTADIRAMLGDAALNQQDASEADLPLVYMGMILLPPAYKTEQYFRMIVNHHFAFKDFRGISFSNNLVEPPAYNQMNDPDARYYPDEGSVDPPSPDPPIGGADVLTDIIGRGNIQLGSDNIYLDTFGTFNYQNVDYTALVDYDGAENNWTNVGFAVDQDDVNGQVDTPVIGFSAQNLSALGQTISFVDSAESPRYNCSVLVHYNGYWYVYGATESGGAKSWLKTTATPNYIRFAISPDNATLFGQLASTTAFSDITYGVS
............................................................................................................................................................................................................................................................................................................................................................................................................................................................................................................................
>A0A482JVF0_A
MSSSDSSEETYGITTRSGTKSPHPGSKKGKASGSKSKSTPEDKKETPITTENFESLMLEIESLKAQQDRTAKEVREILNIVKSLQNIMPRVASAGVQGHFNVNPVSGRPQNVFMP
...................................................................................................................
>A0A482JVN8_A
MANSSFLKSLLQPSANPNPQPNPNPNPGTDSSLGTEKELVLTLADLEAEVPSSDLAQPNPFPKAKAKKGGTFLTKQFPLFTTSISLVYLQGVLPIQPDWTLANFLAHAKVRTVGSPQWREANSSLTSAHLATLKSIKASLYSPEGKASQLDLINRLLEAGGTIDPAKALSRANALASLDSYLEYLEIFLTREGFDDPNKWLASKTGSGLTIGSPLTQSQIADMDW
.................................................................................................................................................................................................................................
>A0A482JW25_A
MLNFSASMRLYLNISRKLILHPISVLGLFLVLSSLSGCAEQKPIPRISPALLVPINKPPEPVTFQDYVIYHKAASKLLDMCNGRLESIGVENGNLSSK
SSSSSSSSSSSSSSSSSSSSSSSSSSSSSSSSSSSS..............................................................
>A0A482JX35_A
MCDLGTKWYLLSLLKTCMLHYVAVKMMTCP
..............................
>A0A482JX55_A
MLLLNVTTIIGCMLTATIHSNYLSISADTLERVDFYLASGGKVCQHSHSFNPTKYKCENNTLSVFVFAGYKQTFEVRCFVKDSFESGYVSISESSKSKPNIPLLLVCSFVAIALSCSFYF
SSSSSSSSSSS.............................................................................................................
>A0A482JX91_A
MVVFSATPVLFPVVDDLLLDFFELVVGQLYNSLFYRQFL
.......................................
>A0A482K0M3_A
MLFIILVIVAVVDCCEVSVVPHNSTFQYTIDGDYKHINWKYNDSLIICSDGLVYQQFNLTVKCDNLSLEFDTLYVSIPSITIECKTNNGTHSVVTLNTIDSVKYLSTPLQFPEYSLIPSTKRLYYYLPLSLIPPAWFTVPLIHYVDTS
SSSSSSSSSSSSSS................................................................................................................HHHHHH................
>A0A482K1X6_A
MCQVLNVLIGLKTSLKSFVLTDILFKVMFSFVIKLRLLLNLKWVVMLVLIFMQHMVAQYTMAFLMLAFTNQQPLHSPPLSHLCCLLYITKLLNTPQPNDYITCYR
.........................................................................................................
>A0A482K3E1_A
MNIFAVLILVFIAGCMIDLCKYLFFALCWLFIDWPLEHVFNVLDANFAFSIFVLISFVLLPVFWPQAAETLLNFLDLIAGLLYSSTFYRQLF
..hhhhhhhhhhhhhhhhhhhhhhhhhhhhhh.............HHHHHHHHHHHHHHHHHHHH.........HHHHHHH...........
>A0A482K818_A
IGKTYNINDVKDGITKDFNNNGNLKAVEPTLVNFDQLTTSTDAFNIKECISTSNFQLQTCYKCITNSLAMNNAKKANKVQKVQLSDVTYY
..........................................................................................
>A0A482K976_A
MNPKHPLLNPKLTRLINNKRVNVNSMINCFESTLPETIDNLNEIDQIQMQKTPGNWDLQDSDIESDDDCILSQKGKDFQLECDMFDPKSVIQSTHITNENHNDKPGSSRKTIEEGEDQQGAKIAKDMEKKLYLTKELSHLNPSVRTKLEFDMSKIKEEVHTEVILMIQSTLQPYSQLFDLDFKVNAPSATPETNIREQTINHTAPSIETKAPELTTLQPTNVTTKLQKEWLTKLKKGIKCKSRSEENEYYSFKIDNKNIKESDVSNCLQILTLNNKEEVMFNILSLHPQVRQLAAMFVLPLNL
...............................................................................................................................................................................................................................................................................................................
>A0A482K989_A
MQFSNSKIIHILIFVVLINYCCYNGSVVLPVKLKTSIEPINSHSLICHSSLSTYNLDQINPILLDSIDPGEELNTVRGYLCSQIVTELTCFENFFGIESQTNRTLMKPKFSDCEAIQEWKDDRDKISEQLLPNCGWLKTNQVSSTFHIHEKSFLFDGYNMEVQDSLLLGGKCGDQICETVYPNILWFAENQFTNNCPKLKYHAVKLYKVLNSFNKSDFIFKSHYIPEIGLSKACTNFNFCGNRGLVLEGGYFVSLTQDLVNYLLEEHIYLKDCSSDTLIKSLNLPEQINNLELNIDELFFLDKCKKTLSMINYNQNLSFYDIAYLNPRKEGIFYGYILTSTNKLKQALMEYRDLTNVVISCNTCMTCYLSGKNHGKLVRVDKSLIRQGEIKETCLLPNGFLIVNDTIIDPVQNLNQELEYLLEQSQISGHFLHHPVPKVNKLILEPSLVKVKESNAANFINTISSNISDFSLGIKFYIKTTIQIIIILIILYVIFKLKLIQRCFKLIKQKKKEKSKFDIELKEMTSKSILWRLKVFHIIQETNQF
SSSSSSSSSSSSSSSSSSSSSSSS......................................................................................................................................................................................................................................................................................................................................................................................................................................................................hhhhhhhhhhhhhhhhhhh................................................
>A0A482KAB4_A
FESAHKVRELAIAEAAARENAPRPAANPRAAKPIIGHTAPAVHSGDAAKQSGGQPVNVKPSLAQSAGFDSHRPPPETPPRASTPSSQKSGQSGQTIIQPPASHGILSGMLGSHKSTPHSSPQQTPKK
...............................................................................................................................
>A0A482KAJ6_A
PLLTLRGNLNRQRCPDTKDPTPVHEPESDLATDDKCLHCPIHCPKPKPFEPTADSDAPTDDNPLQEGALTE
.......................................................................
>A0A482KCY0_A
MSQSWLMALEAEHKVASIMSRQAKRGVYFNKTKAQWLVHVLTERILRIDIEAVPQMPKMIVPCGAFSRPFLKSGKPNQRLVSLWERLGHFEVSGPFSGIEYKQFDLGKTAKFKDWMLEQGWVPDQWNFKDLTVGSDGKKLKGSDLNASINRYIDDLRSSKTGKMRMKLMGIVSGRTTIGEVRRKLERQRKVLTTPKMTEESMDTVQGELGKLVMQRMVWSHRRSLLQGLISQVRPDGRLEGSANPCATPTGRMRHRVVVNIPAARSPFGSEIRGLFQGTPQAGTWKGTVLKKDLSENERVRPYTNIVEALKKGVWKPAGHYRKYIPKDQLVFVGYDGAGLELRMLAHYVNDPEYTREIVDGDVHTANQLAAGLPTRDDSKTFIYAFIYGAGDGKLGQIIGGTSKDGAVIRAKFLAANPNLGKLIEETKELAEKGYLIGIDGRKLIMRRSEDGNVATHKALNTLLQAAGAVVMKYAMIYLDEEVARQNLRAWKILDIHDEGQWECHPEDVPALTAIMAECVKEAGLLLNMNCPLASDAQIGASWYDTH
...................................................................................................................................................................................................................................................................................................................................................................................................................................................................................................................................................................
>A0A482KDG5_A
PSNDKLNPAAKQYARLVAGKTRQMTVAQPRSKAYLRDLKRGNIGTIPTSEAEQLDAYIDSWAINGFNRSVHVIYFCGLPGTGKSRRCMKMTERLLKENKYLAQTVRIVTPTDNLRNSVSRQLKPPTESSYLVQTYETPIRQPSLGPVLIVDEYGKMPAGWLETVLFLNPRVQMVIFTA
..................................................................................................................................................................................
>A0A482KDY2_A
MKMIKFFKTSPKDEEDKELKPNNVDYWVNNNTETFNYSKLWTDVDFKLNEKIEVNIYKINFYVDLSLTVKTNYRIRTGAEILEILGLIVDFYEGPFLFKNIIKTFYSISGVHLKLKEYNQGDYTYYSALNQRLSLFTTQQFYKDENCDFTWSKKSGAPDHQVNILFKLKLTPSQRPGIDFFNLYQELTKQTNLPNIHQLKDHFNLEKLNIQNDIIVFN
..........................................................................................................................................................................................................................
>A0A482KIR9_A
VWFNPADFQHMTAICNELEIIGFEQEIDNIVIKTVTKQGTGQEETTQYNNDLTALLEIAEDKSNLLPWSS
......................................................................
>A0A482KKV7_A
YDSQTQLLGIQVTLPSVGNLNNMRATYLETLSVSTNKGYASALVPKVVTQVGSVIEELDTSHCIETDLDLYCTRIVTFPMSPGIFSCLGGNTSACMYSKTEGALTTPYMTLKGSVIANCKMTTCRCSDPPGIISQNYGEAVSLIDKKVCNILTLDGITLRLSGEFDATYQKNISIQDSQVVITGNLDISTELGNVNNSISNALDKLEESNSKLNKVNVRLTSTSALITYIVLTAIALICGIVSLILACYIMYKQKAQQKTLLWLGNNTLDQMRAT
................................................................................................................................................................................................................................hhhhhhhhhhhhhhhhhhhhhhhhh..........................
>A0A482LLZ1_A
AAQITAAAALIQAKQNAANILRLKESIAATNEAVHEVTDGLSQLSVAVGKMQQFVNDQFNNTARELDCIKITQQVGVELNLYLTELTTVFGPQITSPALNKL
......................................................................................................
>A0A482LNI7_A
EYMGGEPLVADVTLNELEYENNKLTKEIFNSEEEYDDSLMDPAIQTSLSSNLNAVMFWLERHVNDIDVEKSKIYKRRYTLFVIVAGTINKYGVPRHNSKYRYEYSAL
...........................................................................................................
>A0A482LNN0_A
KMMSFMTSAQNILSLLGPWEKSIREVLTMLPSSTPYGTLKCDMKAIVAMLEEQLPEGNLCRLYPQAAACARTVEPKSYNIRTLKVSEALWLRQSQVSAGFDVAYNLNDSTQRHFWITTGTTVINLEQTGSTL
....................................................................................................................................
>A0A482LPY8_A
KKQRSCGGSVFLLWFCVGLGLGSVIRSHGGWTISPSKAEVGQTLKVGNGSCIFASLDIGSPCERTISYECVTLSEKEEPFDVD
SSSSSSSSSSSSSSSSSSSSS..............................................................
>A0A482LR17_A
RRFMVENLIEVRKAEGTKGRIAEIVADIGNYIEETGLSGFFLTIKYGIETQYSTIALNEFQSDLNRIKELMLLYRTLGTRAPVIVLLEDSAQVRFAPGNYSILWSFAMGVGTTLDRAVNALNINRTY
...............................................................................................................................
>A0A482LRQ1_A
RFFLDLFIEVDPEFSQNGKLDANQALSQCSHPCVNFKHCCPLLCGKAARFKDMKTLKMYSIDEVVTMLLRERERRSKCGDKLEALFQGPGDIEEWLESDYDRQPNRLKTIDELTAEGIQELKPTPEIVDLLRAVPHKEIADYCKQQGWIVPADYYVEKTKVEVQAWIKKLAYGLSILSSLTAVAGFIYLLYKIFAGNQGPYDGSV
.........................................................................................................................................................................HHHHHHHHHHHHHHHHHHHHHHHHH...........
>A0A482LRS5_A
PKFAAGGVLIGGSDQDVDEEEEPIEQSGRQSVTFKREMSISSLADSVPSSSVSTSGGTRLTNSLLNLRSRLAAKAAKEAASSNATDDPAINNRDQRESEKKNNQDLKSTQNDLDFVRADV
........................................................................................................................
>A0A482LTN7_A
AGVEFPWAPEDLEVLTEPVHCKMREPVELPWEPEDVDIQFGDFETSDKIQFGDIDFDQFTYRAGAGVVETSVFTLEDFVGDWRQTAGYNLDQVLEQGGVSSLFQNLGVSVTPIQRIVLSGENGLKIDIHVIIPYEGLSGDQMGQIEKIFKVVYPVDDHHFKVILHYGTLVIDGVTPNMIDYFGRPYEGIAVFDGKKITVTGTLWNGNKIIDERLINPDGSLLFRVTINGVTGWRLCERILATSLLGRAGAYIFSSDTGPG
....................................................................................................................................................................................................................................................................
>A0A482LUU7_A
PDERVSLYECASLYGAMCPPVPGWDPVEQTRDLAEGGQVPHGLLAGRWGTQGRLNDRIRDLVRCPEHTSPEVRTFEDWLRDCEWERSGAATLGRVEYELVVNGEERRGSFRARKNLVLDVVPIEEIV
...............................................................................................................................
>A0A482LUV3_A
MSSKYGKFGSEIDPQALDRVNVAAASAHKAEKEEEKLAPLEFGAAASTFHAVVMKVEPKEDEYLTDDSELEAEHSGEDDSPDGSDHGFIHSLTKSEEETDDDSGSVLFFNLQHLGANDNPLVAVEKFASFLVQQGVIKTYKTEQNILKIKTRSPSYINPPKVGQTVLPITPIRPGILSSDSSPQDLSRPITREVKHGKSSTKQQGVKSSKSTTGTIPKTTSVLDTTLNLVHTFETISGRIMRLAVKEYCKDCPPSTRATKLIWYKHLKQTHNNGVVKTLVY
.........................................................................................................................................................................................................................................................................................
>A0A482LUX5_A
MALTTERVKLFFEWFLFFAAIFIAITILYILLVLLFEVPKYIKQLVRYLVEYLTRRRVWMQRS
.......hhhhhhhhhhhhhhhhhhhhhhhhhhhhhhh.........................
>A0A482LUY6_A
VTVGVMGVFVYSTIFDKADVAAAAAARHVEPSSLVSQHEQNAVTVRGAGWFDLFCAWVKCHDTTPPLAGWEEAEYEAQWKINQDREVVQEHYRNA
hhhhhhhhhhhhh..................................................................................
>A0A482LUY9_A
PRVGPHVREMEFCHSEKPCARIWKMVRDESTYGTDEMIQVALVYKYVTRKTPEAFALISNRLKGGKYDMNSVKRGYKAKDGLQEISEYINS
...........................................................................................
>A0A482LV12_A
FGEWRFRPQLSRNEIAKAIRELDFTSTPGYCQFSGYGPTNGAILGWDGLDFTRRDVYDALVSAVEYRLEQLTQGKLVHDPIKLFIKQEPHKRSKLEEGRLRLISAISLVDQVVDRVLFGR
........................................................................................................................
>A0A482LVI5_A
MARKGKKISSNQGQQVEKNSRGPRGRSAEPQLQRAPVAQASRISGMVPGPLSSNTWPIHSVEFLADFKRSSTSADATTYDCVPFNLSRVWSLARCYSLWKPTRWDVVYLPEVSAATAGSIEMCYLYDYADTIPSDTGKMSRTAGFVTSSVWYGAEGCHLLNGGSARNAVVASMDCSRVGWKRVTSSIPSSVDPNVVNTIQPARLAVRSSIKPTVSDTPGKLYVIVSMVLRDPVDPTLNT
...............................................................................................................................................................................................................................................
>A0A482LVL0_A
DALDLHGFDLPFVTYLKDELRPIDKVRKGKTRLIECSSLNDTIRMKTTYGRLFQAFHMNPGTVTGSAVGCNPDTDWSKFRVE
..................................................................................
>A0A482LWV8_A
GGRSWKAVDSVVFQQLQTVAMQHGLMSEDFERQMAYYATTWTSKDILEVLAMMPGNRAQKELIQGKLNEEAERWVRQNPPGPNVLTVDQIMGVGQTNQQASQANMDQARQICLQWVITALRSVRHMSHRPGNPMLVKQKNNESYEDFIARLLEAIDAEPVTDPIKTYLKVTLSYTNASTDCQKQMDRVLGTRVQQASVEEKMQAC
.............................................................................................................................................................................................................
>A0A482LXD0_A
DIMVASGVFLRDASHYRLACKELSDTVKKTNNELTADERVSLYECASLYGAMCPPVPGWDPIEETQLAEGGQKPHGLLAGDWMQQAQLNKRIRELVRHPHSRPEVRSFDEWVASCEWERSGSATMGRV
................................................................................................................................
>A0A482LXP7_A
SEPCLPQPAKMIEKLPEVARTHLQVWLIRKSLSTIESLSSEPWRATTDESKMKWTNLFNPFTRDPVEDPYRLINLFYIGYLKNKDESGEKNSTPALVRKIIKLESQHPGRYEYLGKSDPPLDDMRTHEYSASFQKYVCDAALNILKATWGQSIEQTIHMDILNAFGNLTLDRVST
...............................................................................................................................................................................
>A0A482LXR8_A
GGDGWVRDTKFIIVFALTRGNKILKAAGKMSNSGSKRIMALQEKYGLVERAETRLSITPVRVAQSLPTWTCSAAAALQEYLPVGPAVMNLKVSNFPPE
..................................................................................................
>A0A482LXY3_A
LSKKANVSLGYASFFKYTYLPRSRSSYLHPDVNLSPQFLMQKRLFGPRSSPKLRITFLDKIESFLRQDGIMRGLITSDDILSVATDFASVRDPEILGFLFMLLNVEERVARNIATFLLSGRLRTGAA
...............................................................................................................................
>A0A482LXZ1_A
GVKINRPPLGITHFFKEIGYKVAEKRGSEGTRRNRFVDALIGPLKRVLERHHVFGAWQLTSTTPRAVFNIFRSKVDKAPVEHHDHYPGLKKMYELLADLW
....................................................................................................
>A0A482M079_A
MQYSWTKDLMFLFSNPLISIFRPILHEKNQQISITMWRFWRVKSPQPLPIPVEEEEEEDLFGQIPSAPRPKGLRALLQGWRARTRPTRPSVHARPDLWAHPLDDLPNTWTGLAVPNLPSEKPEHVTLDIAATLEVRAPRPLDQKTLAEMSLNFPLAYQGEARSKPLFSVLLAHLVSKASAHQTRSGLIYSASLTECVIFTGRKGFRPDNRLQTYQDTYEWRYKGQVFFWKLRFEAHPTVMKGLPLHQVLSVEVMPLLRALGLHPHFRKEEQYLEIEGPQ
.......................................................................................................................................................................................................................................................................................
>A0A482M0A8_A
LKLCRGFDYVLTSNCLLAALCFRDQKWWDIMVASGVFLRDASHYRLACKELSDTVKKTNNELTADERVSLYECASLYGAMCPPVPGWDPIEETKQLAEGGQKPHGLLAGDWMQQAQLNKRIRELVRHPPHSRPEVRSFDEWVASCEWERSGSATMGRVEYELSIDGERRKGSFKARKNLVLDVVPLNDLLAKT
.................................................................................................................................................................................................
>A0A482M0C6_A
MSLFQAFVSLLRFPFRIIGWVLENWQILAVISVLINATVIPFLAYIVLTDSVNVLAQAIGVVISRFSDSSPNIVTMADLRGWIDEAAIWLFTNAKDINILQAAQSVCVCVMVAKQVKAPRLYLPEKAMPGSSFVRAEVLPNFQASVMELVEGAWREIGQCFRLEMAVVTARHVVKEDAGRVRLQSGRGMLEIEAGRFEDVDEHTDLAYAVLDEKEWARLGLAKAKLHPAAANGEQVLFVSAQTSVEKTSGCLSLAANLFGFVRYTGSTRAGFSGAPYAMGNKVYGMHLGASSENIGYDAGYILMKLRGLTESSTDYFEKLVDNARRRGRKLVVRNTGDPDVVEVFVKGHYVRLDRDLLEGYGDEVESATYSQESVSQGNGKGPRADARGPGQKTSPVPAPVPSGQSSPLTPKQPQAATEEKGTESPASTPVPSSSRSPTTSASVKPKALLDQQGRLSKDVLTVLSKLSANGGSGLNSAELKLLRQYANSTLPQHPVIVSSAATAQPTVPS
..............................................................................................................................................................................................................................................................................................................................................................................................................................................................................................................................
>A0A482M0K7_A
PVYSFFETISKEPDWEVVLRYYGIFRHWGHPFIDYLAGLKRLHSQVSIKKVVDHEYAEALASDLTYIV
....................................................................
>A0A482M0L5_A
VINGTWPTLPEIEDFGDRWHELPLTACYKLPDFLDPSILYADKSHSLNRDEFVRHLRQHPGCPIPSKRVLNTALHTPPTHVGHFLKQINDFGLEDNDLIIGLKPKEREVKSEGRFFALMSWKLREYLVIT
..................................................................................................................................
>A0A482MDA0_A
MKKPFIYIGAHVLPKGLDPDLFKDNKLHITLAYAEAEATEMMNLDIIDDLTDLAVTVDSVVYWDKVDKTVMLVSNDLLGSIQERLESAGFGYNHQFCPHVTLGKGDITKTAGNLALGYSSLIITDVYMQVVMREVVPPAIQGERAHAEPKPEASPLPEEQDSSKKKKRKPIASDINAFLALRQVTEEEE
.............................................................................................................................................................................................
>A0A482MDA4_A
MLSDEVRTELVDSLIQIKDWAQQKDEKGEPVSGAEMVSVVTQLNTWIKEIPRPKFCTMCNFWDGENEQCSKYEMAPPASVILNGCDDFDDIPF
.............................................................................................
>A0A482MDA6_A
MVYIQQYNSTQAYITTLSNAKIAELQEEEHLPVSRFYWGDEAQHWVAEPSALTALYKYSKDHGHLFTKIQMV
........................................................................
>A0A482MDB0_A
MKKLIDYLRGCPEGFNTRCGLCYNIAQFNKINSNKYITSNKYVFEKMREVARNWKHFSGDTNYPIDGGRAKYLATQAIDRGGMYKGTYGRRRIELANLIADELERQLCQSNMKK
..................................................................................................................
>A0A482MDB1_A
MSGLKSKEKGKAGEREVVKLLQPMVDNACEVVGVEKIQLIRNQNQSAIGGHDIDGIPFMAIEVKRAETLKLDEWWKQALAQAGTDKVPILVFRQDYCRWRYCIQVSIPCWDNAGDIKARAEVTAKVFNEWFQRVLIQYLREDKGGN
..................................................................................................................................................
>A0A482MDC5_A
MAKPLQNFLLEISWSCPVCGSIQGDSDPTIDGPIDEFWCSECETTFNLSSQTQSGPNKVESPC
...............................................................
>A0A482MDC6_A
MSNIFESHGQMVSALAKPGAEVVAGLTATSAHLLHMAVGISGEVAELLEAFTPENIQEELGDIFFYVEGIYQGVPFGREFSIPDDIRPPMLGKTEIACFDALLASKAGKILDLVKKHAIYQKPLDAPGLQAALSEFERVLGGFVAHHTTLTPARLKQGNMEKLSKRYSSGSYSNTQAQTRADKPEGE
...........................................................................................................................................................................................
>A0A482MDC8_A
MNLQKAMQRHKDLTITKPKVDREVICPYCQRQAELVTGQELFPGNKPIAKRLFWLCARCDAYVGTHQRSISAAPLGTLANASLRKERTKAHKIFDQLWQKGAPLMTRNGAYHFMAYTMGIPKAAAHIALFNEQQCQEISRIVEHYLNGVN
......................................................................................................................................................
>A0A482MDC9_A
MKAFYDLNSCRQIGMGLGPIPWTAIIQYAEHYGLDQDVTEPFVDIVCTMDQAFLDYHNKSIEDNRRAQKLKGNQERKGRPRK
..................................................................................
>A0A482MDD3_A
MKVDILQVEEATFKRFHWWSNWVDVAVYNYDSKPYLIQMRISRTNRKKFRSVCITGFSNNLSNTSHIGDLTHMHKQPGGQE
.................................................................................
>A0A482MDD8_A
MPEDKFNQSSKVLQKNKLMQIVGGWFSVFKFDGETVRDTDNEEVDLESYREAYLDFTKNYRKSNFDHDPETDGNGVLIDNILIDSEEMAKMLVHEITGMPFEDIVVKRLGHFGSFQLAKEEDFKDACEGKLMFSIEGDCTREEIDG
..................................................................................................................................................
>A0A482MDD9_A
MTDDDARVIAAEERLARALRRSANERTRAAWAAVIAAERRLEHARRKAARGA
....................................................
>A0A482MDE0_A
MKTVKFVKDNPGEGLCAGDVLEVDDNSAAALIRRGEAEEYNPQAVDAVRVAEPRTFGDQEGVRTMDDIRDPQAARNRRVMSFTTVAAPDPGPTAPEAAETVSAPQPAAKPRTRPAQAAPDAQSAGGDAGGGNA
.....................................................................................................................................
>A0A482MDF6_A
MKILLNHYGNRGYGADQVTGMSLAALRDAVAEAIEEWGEDTEVVTYQTNNGRGASYGVFADEYELFTAAEDDDD
..........................................................................
>A0A482MDG9_A
MMSDQRPNADTCRDCGRTGRDRDGCNCIRDAFNALARVELADERPRCECACTGANPHADRLCNGFHGQRRLATQMVAIHVVGSCNAPAPDIDPDGNLCAFMCTPCANHAYAVTRRKINELLAILPPGSAPVCPTCHRDIARPEYVIARRLL
.......................................................................................................................................................
>A0A482MDH1_A
MADVKITQLDPGVDPVGDELVEAVQSGGSVRLTLDQIKKAQMVTSGSAAYTLLLTDRFKILEMTSASANTVTIPPDSSVDFPIGAAIIVRQFGAGATSILAGVGVTALHKASVTLTLFEQYSEVVLQKRAANSWLVTGELTPA
...............................................................................................................................................
>A0A482MDI9_A
MDEVCVHCGHPVINDGLGVLVHRDGKRGAPQMCPTGIGRVACLPQGGVE
.................................................
>A0A482MDP1_A
MPKDLPNKNLLAVTRQLLEECTATDTEIIMATGIPGSWLAKFRSDKIASPGVNRIQTLYEFLAKKPLLS
.....................................................................
>A0A482MDP9_A
MFDLILTPQRQTLPNSCVSAALAIALDLPVQMVTDAFHELYEQGNAEIYYLFNHLQVTFIRAASDERRIQPDRISLLVVPSLNAPGLLHMIVAQTSPCGKLWYILDPAKGVEGRKYYDTCNTDFDSLNGERESLAYPVQSYLVQYEIPLAEAIYWQKKKNTLISRLNTFKELVQSFNDQKGAKE
........................................................................................................................................................................................
>A0A482MDQ4_A
MGFLTKPFKLDLEAVEKTKPKPASTSPKAPLTAKYRPTEDAILSANRDPIEAIMIEMNAKGYDSPFTVAPQRDGKPPVKRKAVEFDEERKICYLRKLATCGRLSHAAACVGVSVTCVNFHRNKDPVFDMAVREAVMFFKDQIEGEMYRRGVEGYTEEVLGGRNRDQIIRITKYSDRMLELLGRLHIPDLRMKQVEVKGKTLGAEGNTTVINNFDFSSLPQEDMDVLKELLQRQAKRIEDKEKVIEGEVTR
..........................................................................................................................................................................................................................................................
>A0A482MDS0_A
MEPLRVYPEDVFSVHYCAKGTRAFFKKYSLDYALFRKEGIPLEEIEALNDIMATKVAEYVRNGRK
.................................................................
>A0A482MDS1_A
MTTQLACALDMDLDHECPEYPDGLHMCTADDTDHTNPHACACGHTWPTKVTP
....................................................
>A0A482ME32_A
MPRLDFNASSVPPQTPFELLPTDWYTVSIDESEIKPTAAETGHYLQLRLNVMEGEYVNRKVFCRLNIDNPNQTAQDIAFAQLSAICHATGVINCEESEQLHGKPFMARVVLRPPKGDFDATNEVKGFKACEDGAGASQGSASKATGGDTPAWMKKNKEAEKEEPEQEQEEEQEEPKEEPKETKAEDKKDTKTPPWAKKK
.......................................................................................................................................................................................................
>A0A482ME44_A
MGKVKHLNHGPVTALERYHLYVSAIKGPKLDAKMPCCSQQLTFMVPSAPGQIWDTFMTCPQCGTMVHKLASSGVLQLRIPGNPEVHDVSK
..........................................................................................
>A0A482ME73_A
MAYETGSAINPADLLDKLSVFAVANGFTLDALRLESGRQTLYLNKNGEFYSMQFIPSTSTQNSYIQINLATGFVSGATFGLQPNSNATLAANTRCHVNHVLNEAIPTYHFAYLDGGILTVVMLMATGNYATFGFGEIEKYAPFTGGGIVLGTMLEADSNKDHPEANTNVYYATNAGTTINRRTWLHAEVDGIYMWQGYQGQPSPISGTAGYFDMSAAATYRTNYQVHSLINGFTGAARTAPVTIFLKRKDGLNKATPLGYLRDVRLFNMRDFDPGATFDSDWLVFPGSVKGDPFSTGNPTDFFNSGWYGFAIRIQ
...........................................................................................................................................................................................................................................................................................................................
>A0A482MED2_A
MSQWNIAAKPKDEQNKVKLTLRSPALHAKCALVSFGRKENKRWYRF
..............................................
>A0A482MEH3_A
MWIFRGGVECPKCHFGSYRAVFVFGKAAYKHQYTQHPYIDRKVENFQLQLNKEVRQTNQFRKRVKPKKLLF
.......................................................................
>A0A482MEI3_A
MNGKIAVLAYQLDTAERFLHSNVEPEYRQHYLPLRPGMNLAGQRFKALIVLGEDDPSPLVAHMKDRLLGSRMTEDAGKLPNPLPGLLDSVRSLEVAYNGFEIYPKPPVFQKEDRYLVAKLSNVHEFLTDCEKDILARLLEKVEEGRRAVEARPPRQYVVISDKNPKAYREAWDIIEQTWKEDNKG
.........................................................................................................................................................................................
>A0A482MEJ0_A
MKTYTAKSSAARAAKKAEGTAFNPNYLAQQEDGSWAYVKPAPKPAVSDANAVKGKSAMKGACKLVWDVAGAMLADNPDCGRKAIIEECVGRGVAYFTARTQLQRYLEACRASA
.................................................................................................................
>A0A482MEJ7_A
MSPDIFGADIAGSILDGLGGLVFDQMLVKITTGRDPLDPTKIIPVESPYPCKGFIDNYAKENRFSPQQITGVKIVILGASLPSGIIPEPGDKIHAEGKVFTIQPNDSVVRDPAGATYECRSL
..........................................................................................................................
>A0A482MEK0_A
MPLPNTARDWHVDRPLTNLSIAYAQDTSNFIAGRVGTPIPVNFESDQYHEYPQGYWNRAFDTKRSEESVANSISYKVRQKNYSIGDDALRIFISDRKRRNADSQFNLDREGTMLVSNALMIGQELDFRDKFLTTGKWTTDLTGVAATPGANEFLKFSDAGADPVGDWKKFRRDFVLRSGGRMPNELTMTLDVYDTLTEHPSIKDRIVTGTADRPIMVTRQNLAALFEVSRINVVQTIINTAVDGIEDANGLPPVNNEFLASGVMLAAYNEAAGGLMSATAIGNFFIPGLTGARLGPRFRRYRGVEGKDGEYIEGQYRVDRRIVAPDLGQLWSDVL
...............................................................................................................................................................................................................................................................................................................................................
>A0A482MEK3_A
MTEGMRQHRAFVLSCLLARAKRRTAQEVKGE
...............................
>A0A482MEK9_A
MPNQRQIALLNEIDIYPGYIQNFQTFLPVLSDGSSDVFAAGKSTAFTDNYPPSYAGNSITGLSAKSYRSDFYSKIRYFDKEFQLGAITSIQTRQLYIVNTILNQSNLLGASILGGEGIIITGLISPYTFQPYEYQLVEVQILIDGPATINAEIVFDWQDPVEDDSVMIFGSRIVAFPYIFSSGMRETLEWLTQIMTSYSGEEQRIKVRNIPRSKYSVEAHIPIEHWNISDNLLYGWRGNTWGVPLFFECREVIAPITAGDLVVNVDTSSGSFRVGELAIIYDSLDNYELFQVEDISSSTLTAQQPFLNNYPLGSLIAPVFACIMDTDPIRRISNGSVRIIATFTATNGFIIQNQPPELEYLGEELFLDEQLIPGQSAPDSYNRRVDFIDFDTNLPRAFSPWDKTKVSRQYLVATDDIDELWSFRQWLYRRNGRFSAFWQPSHESNFTILTTGILGTLILIKDEEQATLAPTRKHIIFYTVDNYYVREILSIEKIIGGVNITLSTSLGIDAKDIIYSSYLHHKRLATDKVEIIHNQNFVSECTISTMEL
....................................................................................................................................................................................................................................................................................................................................................................................................................................................................................................................................................................
>A0A482MER1_A
MKRIMLAVFVICGALSLSGCILPPGPHSGGHGGDHFHGPEHR
SSSSSSSSSSSSSSSSSS........................
>A0A482MET6_A
MTMRMLTVDSNEKTVGAVCSNIVITFVVRLITTAETNQVVVNCAELVLPATKDPARISPPPHSPP
.................................................................
>A0A482MEW5_A
MGRKRAPGNEWMPKGVFFRPSGYYWKPGGTTENLAPANASKAEVWLAYEKVVEGRKKLLTFQQLWKKFLNSADYADLAPRTQKDYLAHEKYLLAVDQRAKMTRFPGFSASNFDHPGVCATIRSLDRRTWSVNHGNRVEDPAYASGGRPVHQRHR
..........................................................................................................................................................
>A0A482MF47_A
MAIVQYFIPKTLLVKATAIPLAEAEDPGLLLIGEWDYPGYSLIGQAYRDYQGVGVFDYPTYVVAGEVTDGAPYKPPLYLYSEPSVSKFSALPIDGEEFRISQPVAGAWGYPKYCARGTIVYVGVGVGSWDYPSLYSAEGTLQQNGAIVGEWDYPSYDMFGGAIESQGKWNYPSYYVEGSASGGTEGRFDYPTYEFEGSFVKVPDNAVYATLDYPTYFVEAEGVQQINATLVANYWSYSLRGTLETQYGIGEWDYPRYAFDGLAAANGQVVGEWDYPTYSVSGSIDKYGFEGELNYPRYGFDGLVGFPGVAVGIWKYPGYQLNGVIGKPVIEKRRRQLTVTRTW
.......................................................................................................................................................................................................................................................................................................................................................
>A0A482MF64_A
MTMLDTKKVDRDADTHVELQLTFTPATELELKAIGDNLQEGYIAGWASTPDRDRGNHVVMTGAFDESIRERGLQGPKGVKLLINHAWDKGAGAITVLETRNGRLWMEAQLNLDITYVKDAYLAAKSAGGYSFSVGFRRQEWAWIVDEDDNDEYLSISKADLWEVSMVPFPMNEECTIEFMKSADSIETLADFERYLMSQGIVKSRNVARNITRVVKSVPHLFQSKEEPPRLAVNDVKSIRSKLAALTSKMAPVADP
................................................................................................................................................................................................................................................................
>A0A482MF73_A
METKLTYGNRVTLPEFAKYIVAPAFHEIEGRAIPVTGVDDDASGTQATKLPFVLVGLRQGDTSGPATIAGNSTINLRDDFIVEFNMKKERYRDRKGGETPFFSYYDYESIRDRLFNSMIEFSGEHGITFEFVSLDISTEGDVVYIEFRFRQNYEWCETVREADTTIEAGRFSINLQGC
..................................................................................................................................................................................
>A0A482MF80_A
MTCTVDVADRRKRFWTTQIAACGTSSDDCGDCARPGLQLMCNGQGQVTVSTDNYAVGLALNILLTDVLTTFEAAVKSVRFRPVHQCAKRFPSFARMPLTILKNW
........................................................................................................
>A0A482MF97_A
MYHELPAGAVVRLENGETATIIERPVSWPKNPDYPVVALIKGADNPDTWTENGQFLKEGNDPYDIVAVVHYGEQKAPIVKHEPINRIERRDVENFRTGNYSTRNALDQYQEIATRSAIYPGQGTPLGVMYAALGLAEAGEVQNKVKKGFRDDGMIEFVDEPFQNGDVLVRFKSITPERREAIIKEMGGALWYMAALAKEIGVSLKEVACRNLDELCSRTERDTLHGDGDDR
.......................................................................................................................................................................................................................................
>A0A482MFA1_A
MFNFPVDVLTRICIISFAQGYTARQPEQRGSPCKRHALRRFVTDKYRDFTGAEHHQLKGSKRIYNAAGNQKLVE
..........................................................................
>A0A482MFB6_A
MNALSDFPPEVNGKYLVITSYGDIRTACYDCESGEWRASDGTITGIKWMDLPASPQEVR
...........................................................
>A0A482MFC4_A
MINTKLIAREVGFGEIILKDTSGETVARFDSAPYFYIVTGFKSADAYNAHHADEPVKFLVWKREH
.................................................................
>A0A482MFC6_A
MLEFRKVKAAVLQHLRLSLRINWINSQGKL
..............................
>A0A482MFE2_A
MLCDECGIFEVPENMDCCRVCFSVMRGIPLDDLSDVEFDSFRHRVLKKQKREEDRQRKKTDRERRAMSTAEEMRHRVEVARQTGEYSGPLQFCGSCKGVIKKTVGYCVPCARKALAAAGIPGHNAK
..............................................................................................................................
>A0A482MFE6_A
MTHHRDGNMIVDGNGAVVCLMCECDSFGGLHTAHNADANAEVILKAFNDARTSFMIGPNTMERVFKAAGLTDLSDLQAVMDAVEKALTVSREPTTIKGENFVDFLNTDRPYICRKIEGTRYLLVDRETGEFVGYRKYDDDMPTIKPLEWKRGEYVSSAKSVDKLAFNAQRLGSAGEQWILHAYLTTETVRTLHPSRQAAEAAAQTLHNEAVAKYLSD
.........................................................................................................................................................................................................................
>A0A482MFF4_A
MTAEEYERLANEGGKHAAMFRGMAKWCREQEVVSKFTDDDKTIIRSLRRGHPRAEIAMRLAISEAMVSRRILNIWQMIDEPRTNDAGLVFALGRRGLLV
...................................................................................................
>A0A482MFG9_A
MVLPELGEKKPAQRGGQKVGNTDSSTVRGAPNSPSYRFTRRALVFRYYLLNIAGEAETATPLPNVLVVLRGAGCLPVSMPQSAWPALHLQITVSDWSPLRIGGFTTPKI
.............................................................................................................
>A0A482MFH2_A
MYRPHIWKYGGTWFCGKKLVTGMGFITVVPVAPMFGDGNSPAEAYADWLKVTGVQAVCRPQPFERGDVVRQGWDTAIVLCAHPGGGLDVRSIHNGKEYGWSACMCDLVRKSGPGDVIPVRAPKPVKKRWWSWWQFLPW
..........................................................................................................................................
>A0A482MFI6_A
MKKADFMAHCERVSIRNGHCAVHLAQEIARGGKDLDVCVEPTTGSDINRRAESILIQSMHLYDGKVGPNNYFRLASFERWVVEFNGKRGTGRPVINSPYGYCPHCGAASLVRERRPHGNDTCANGHVYPSTNSRGAK
.........................................................................................................................................
>A0A482MFJ4_A
MTVIFWILYGLAIAAYVVTGSAGAGVFALMLMACYFIVTYMADSRRHAMRCKGEH
HHHHHHHHHHHHHHHHHHH...hhhhhhhhhhhhhhhhh................
>A0A482MFK1_A
MLPLIYENPWTTVFLLIVTSVCLNSIIGTLRGQ
.........hhhhhhhhhhhhhhhhhhhhh...
>A0A482MFK3_A
MKTDNLPGELRGLAGWPNMGYRQREMLNDAASHIEARVDHSCILQEIGEILKAPGGCLHSELPELLRQRLGEHRRQYDD
...............................................................................
>A0A482MFK8_A
MQFSKFKWAICGCCEGHGKVENPAFYNGITDWAEWSDEERESYMSGLYDVPCPDCRGSGKVKVPDVAAMTFAEKRELVLQRIEAREDAEYRRQCAHERAMGY
......................................................................................................
>A0A482MFL5_A
MLKLDIRPGDELKIGDATLRVVKKSGQLISVAIDAPKSVTIRKQSAEDAANQRKTHISSP
............................................................
>A0A482MFM1_A
MTLLCHDKVYCSTRELRDEPLPVVSDHPFFLKTSRKTPRNLTKLRHWLPLQRPVNLSDLLHGVFYHLKLLGKGSKNPAHQRYTFPASRSRIPERCYFLRTYEECIVSSSIQR
................................................................................................................
>A0A482MFN0_A
MSEVVVYILNRGIKRLNETIHINPATAGFCVFENKCLKSAIKCDLNQNAMRQT
.....................................................
>A0A482MFN4_A
MVAPGAGGKSHIPAKKAQKNGDKKISPYRRLSNLYPMSKPILP
...........................................
>A0A482MFN8_A
MDTIGASTAACLRTGAIDIRGVVIQVQDKCFVLKNRDSFREFSDILSIDVPFKADFSVPTESKIRKNNGKS
.......................................................................
>A0A482MFR0_A
MDCRNLCGAAAPSRLVQPGCFICRGVAVSIPPAAPGPATSVFDTPPSTFSLRPDGTIIAGTGIRGDHASVGTDGTIEMFIVPFIGDVTGSELTHPYAVELQDGEELAIAFGVTLKSGYGARITEYYDVSLFLENGGNSKELTLQPANTKSGYVWSDGHGYNITDSDGDLHTVQNVTRPVWFEMTEPGIVGVIMEARYKATGLVSSSISITVNVTYAD
SSSSSS...................................................................................................................................................................................................................
>A0A482MFR7_A
MHPDAADAMFEGICTDLSMHKWKPETFKKIRLLNVSLDQGFEIDAGGAECKNTGKMTFDEARAYRQSFIKPIP
.........................................................................
>A0A482MFS6_A
MANKESELNGLDDIHSDIEKLSAHVEKFSDGMDEKYKELTARFDGVKGDNDAIRKAVADATKEYAELSAKHQFFTEELAAMKARLDTPIMRSQAELDDHDRKTAIQLQRNMHEFRGGDPKEFVADESNLVDLKAYRSAVRKMLKVGIESKERVIASMTDVERKAFEASTIGPAFFTPQVLALEVDCNIECASLLDLYGQIEVSRSTFTYMKIADYGQLGEYTCDAKCDAEFGEPGNIRHLEGKTYDYRGVFCFNRKNLQEANYDFLSFMIGAAQRSHRINRNQALMIGKGVNEPKGWLTENCFPVFQTLPVDVNGTSTPAFLAQDWRRFVTSFPAEYGEARSVMHQNVFGYLAAMVDANGRFLFGDGDLTFTPDLVRERIRISNCLPDPTEGNTKGGTGQDAFAAGSFVAAQAAWKTAFYAVEKRPMFFEQYEGGSSAWCVKYQFGAEDGGFVGCCEHGRILQIG
.................................................................................................................................................................................................................................................................................................................................................................................................................................................................................
>A0A482MFT4_A
MTPEELESWLEEVRRVSPGITDKEIAEGIGRSDQWLADAKKKGVKMKTPVMAMRWFLHGLKVG
...............................................................
>A0A482MFT5_A
MAKLISVTGVKGRVAYSAVTGGDLRHGRQGTCRLFRRNRWRSYPGRRP
................................................
>A0A482MFU3_A
MMEYSKARAHMVALRQCVLLCEPSAIATAMKEAADFLESTIPVLDHVERRVLLILQSVGEDYAMNFKGIGNRYRQEFGQEISRKTIRDYCWKLKLKGLAVYRNGLMSEIDGAVAGSGYSVTTEGAKFYVEEPIKA
.......................................................................................................................................
>A0A482MFV2_A
MEKLLRLIAERGYRDEDGKLLTDDREFHEALQRAKDVDEAVKIATAHTYGNFS
.....................................................
>A0A482MFV8_A
MSKNQSRHKNAYRAGYLDAINRLRELPRSEELDKIIAYLTNQAPKKPVD
.................................................
>A0A482MFV9_A
MADKTFRITCVRSHGKSHSLDLSGFGAEQLAYEQFKRLKESKRYVYIGMFENDELLMFDVLTKGDVRTDG
......................................................................
>A0A482MFW5_A
MAQLTFHRTKHDIDTIIKNTRGKLYRARCTKATTRVLILDGETVLVVHCTARRTVGSMRVGFHVNGRQMAAANVAKLIAAHNETVDRLNGIISGVNPHPVKNNPDCDDVWFGDVK
...................................................................................................................
>A0A482MFW7_A
MLGIPLLTRKAALTPPAPSANPAKIFIRRFFSAGVAKNVVSYSNVMAAQRAMEHPVAFRCLDKLGLTVQSVKWDVGKDPQNTQVGDGGMSASQRKALQQILQRPNPTMSGAQLRYSAALSWACFGRMAFKVSVMSDGSVNAIWPLGIPFLKQKFDRYGDVESFQYGDEAGKETIPSFTKVEKNDKGRPIKNYAFMIVKPSINGAMNFDVQNTPLQAIGVPVALYDALMARAIDSADGTPNSKWLVTASRDLDDGQAKEVKEGIEETKPGGDNGGEIIFIAGTDVKVQEMKNDLSDIHSKVPLDDQARTIAGNFGIPIALLGFAGADGSKFANNYDESRKAFFEDTIEPGYLTPLEDGFSMFLCGAGYRVIFDRDSIPALRKSRADIAATYDKVTFITEEEKREVTGWPAKKEGQTQNDDA
....................................................................................................................................................................................................................................................................................................................................................................................................................................
>A0A482MFW9_A
MWPFKNKTAADTKLPPPLPCNFRLASYRWYSSDGSDGCGQIFMQTNPGIDGDDLKSSDVTDIINVIKREVVVETNALSPKIVILGMSYLGYMTEKEFYS
...................................................................................................
>A0A482MFX5_A
MKFFEAVRMWRYRRFVKTLPKAVQEPESFIDDIFMRDVKRRFNPFSSDDRNAIWRGVRYGQLQAFNKVFPE
.......................................................................
>A0A482MFX7_A
MNRALAEYPARDTGDLFRSAKKRVARDEMEVGTNMFYSRFLREGTSKMARRKMSDTALEESLPELERKVGRFAYWKRN
..............................................................................
>A0A482MFY0_A
MYRIGKDGNKGWKVVKNATGKNVFFGTKQECEEWIERNGHDGDV
............................................
>A0A482MFY1_A
MNANELIPFKEQPDHLQVVQYSGEGFTRLYFYNSKPMDFAMFITRKIAARKAFELEYLTNFESGEIDREERATREFPSSADLVEFINFKLTMLIKDGF
..................................................................................................
>A0A482MFZ4_A
MTTKAIYTNDTDYLETKTWNVDIIGFVTGNPQDRSRQYGTLGEQPLAVCVFDDGRLEAIPFSRLKVKRP
.....................................................................
>A0A482MFZ5_A
MKDLEPIFGYVVLIFLVFFVVAGVVLYKSLV
.....HHHHHHHHHHHHHHHHHHHHH.....
>A0A482MFZ8_A
MSAGVIDAVFEIKKHFMTLYGLWLTRQFHNWSGL
..................................
>A0A482MG00_A
MFKKSKLTVEKADPGILPNHGIVGSTVSLLEGQRNALEGEVDMLTRHITDLIETRRQAIASLKAITVSLVTLSGDISLTPEQAKIADREIVVSLEDLRIDA
.....................................................................................................
>A0A482MG02_A
MITPVCPSVPCGNPPVPLPPPPSPPPSTGGAIVVEASDTIILTGDGTADNPLRAELAFPLRIDLASTSYDGLSDNDFQMVYSAVESFNFVNAESTGAVSPILSTVLNVTVNDADAGNITVDNGVFSFALSESILVNPGDVVKIINSGPIVFDYLAITIVGNVTP
....................................................................................................................................................................
>A0A482MG03_A
MNRSYGLKTLTAKLFIAELRNPETNGSICEFELAYSRPEAFRNLAKRMSGYKIVSFRGEDEMSRDELEQARDWRSAGAVHHFNNFAQYGEMQVYHG
................................................................................................
>A0A482MG08_A
MKVIHPANAQLLPGPEGTFALPVVRDETGFYSYWQPDEKELALLNAGYAVQLGIHHNVHPVVSMAIAFAAGENVKGAYSDETVSRVAQAFLDNVEEHGFVAAIRAGLDAL
..............................................................................................................
>A0A482MG12_A
MKHELLQYLQNTVMELSVQGYDKFVDGLKSIIDKYDEPLTATGGGIVGDTCTIQPFDYVAEAKRQTLHHLLISVAERNGGLTATGAAGLVNEGYAALERQPDNDELTAALLTISNIQNALDLPGKKGISEEVIELVERLQLAIAASTGVDRFRTQSVTNGPTTDLDFGRALQWMDAGYAVARHEWLNDTALRRLKTKGKGIRDTLVTFDLAKKLPDFTGYVPTQDDLLATDWYALTDPR
...............................................................................................................................................................................................................................................
>A0A482MG14_A
MLGVNLASSKLAHSGGLFYIRQLAVFLGLALLIVELIFLSLI
hhhhhhh..........HHHHHHHHHHHHHHHHHHHHHHH..
>A0A482MG15_A
MWSPTRHVSPKPPCDRLSRNVDDRTCARHEQEVA
..................................
>A0A482MG18_A
MKSLVPFIIVVIAALFLCTAADASNVISPKYSSVDVAVRSSSAYYTESQQPTVSVFCKAEIRNDSNFLWYVSNSLCVRNKNDKMEAYFFIDKKVNKGKEIKARFQYNLRDGQTLYREYLLFPDKASGDVLFLIHDEDVAEFMRLSRESAIVKVTYNTSPTESESAFFPM
SSSSSSSSSSSSSSSSSSSSSSS..................................................................................................................................................
>A0A482MG25_A
MKDHEIRELVNTLTAIAVTYSGTQQLREHISKAVTAALKPRFTDGIDPDMSNAACLREINEELPGMAITMFSQVATAIHDLKDGYETAADDKRRLVRELDVLLNGDGAAKQASLCDLVAQVRREVVRFLPVAQHCHCCGTGEVSLERVCHNKSCEQHEKGVTIFQGNYVSPPVPKGEA
..................................................................................................................................................................................
>A0A482MG33_A
MIDILDLLVWLALTWLVYAGVGLVIFFFLAWALEKDKFGLRHHLMQSEWFDFVWWVSTRWPLLLFVWAPVDVFHRIAAKFRGF
....hhhhhhhhhhhhhhhhhhhhhhhhh......................................................
>A0A482MG35_A
MKIEQGRAAVWEHAAEANLQDAIKLVAAYFDIADIAIHTPGKLTYLHERPVPPKHRVRPFESDVVMNNATGELIAKDEM
...............................................................................
>A0A482MG37_A
MTVIRNPFKRGQSVELTKGFPSVGLKAGDRLIVKSTSYGFTPGKTCPKGIRPTCGFDEIKNARIPTEYLKA
.......................................................................
>A0A482MG41_A
MEELSSARRVITTMRMLDKALALKSKGVLPYPIDFYSAEEPMTAKESMLRGRPDLLKETWRRKNKR
..................................................................
>A0A482MG42_A
MIEITHNETPLSRELYVFDHNAWQRGTRLVRYSKQERETTRHKFKGPMWNSDDTRRPFGSQLGEPSEIPAEVLEKLKSALIDDVLSMTLYVGWFNPKHVYKDNLK
.........................................................................................................
>A0A482MG46_A
MISPKANQVAAEMIAIREDIPPRRLFRFSPLVRKCAALIEADRFLRAVDVPPAPGGGHV
...........................................................
>A0A482MG47_A
MERQEHCAGKRLFGQREGRQGMTSCQCGERKRPFRCDLAEGSNDRPRQWFVTRRNETCSAFTGYRRQWSESSDVMCRVCGAYWRTKAKWVSNLENCEYWPNQNAPRAEPME
...............................................................................................................
>A0A482MG49_A
MKKQPITTSEAATRLLNFAEHDNRERRLTVRIYSPGGIGGTPTVDVIGIHNGIDMDMNKIILHTDHFLTKLTPEQLDEITESVRLGQSWHALEQYRELRGRMEGVERERDAMASTLRTIAERLGLEFPTDHTSGTFATLVINALDAQEMRYRLAETPENHAEIAPAQVERNERGLWRHPEFPAFLSAAERSQWLKQHNIDAVGTYLVAPDSEAQPGDYSGYELAQPDGYFLLAIEVNDNGPVAIWGRKLS
..........................................................................................................................................................................................................................................................
>A0A482MG52_A
MITIEYWDKIVPVAGSTEGLSKKAQELHAFLLEWHAESGTPIEVQDLAHRFGPYHKVLKKRIPPRDELAALVDASLAYIAEGA
...................................................................................
>A0A482MG58_A
MKVVSADEVARQMNERKHVGWRWKHADTPDEGHWHYVDGIEKPDPGFTTEYAKRVTFQEVYA
..............................................................
>A0A482MG62_A
MIHLVIKRARSPYAEGKWLQDYVVVSAHASKLEAEKRAAGKDTRFYRYEVISKRVM
........................................................
>A0A482MG67_A
MKVGQILYACYSDDTTGKVSFEEYHVRTIRKGKIYATLKGSFTWGKRSSKHGDFGWLDPVPAWCRQRVDLCSWLFTTKLQAIRNEIKRHHPEDFVSPEIAEKALKTLKSLETKNKRAK
......................................................................................................................
>A0A482MG68_A
MKMVYDDEAAKAGNHVRIEFNDKRTEIQIGTTGGSKLGFLNSFPLFIIDRERVKSQRDLATAVDYYAKIHRVSSNTTASHAVMRVFRLNFGNTIKGEI
..................................................................................................
>A0A482MG70_A
MSSVYCQSSCTPLSKPVIYCNSFRRVADVHVAVDCVLFVYDAGHHGRLSVLDRETGFSWGIRDTESGFTDTYSPWRHTMHNFWLASGQCDIIHELSHGERRRCGMAWDEAVDWVMRRSGMVVGYPPADFFTNERRGVQPLDYMSSVWRKWVADSVTYSLSLQRPYKQGD
.........................................................................................................................................................................
>A0A482MG77_A
MAGVGDFLSGLAGGMQTGMSIKKMRQESEAGKTADATATNSAQQSMSVVPQQPQQQETGAMGMPTSFQGYTAQQPAAQQQTQQAAQASKPWGFLSSLIGGDQ
......................................................................................................
>A0A482MG79_A
MQRVAHLPASTSELSPLTGCGIKASELLVVVNAQADAQWFGILDGVQLSPRRGATRDRKPPMEKSRKAGDQHRPPQPNHASGP
...................................................................................
>A0A482MG82_A
MSKLILVVGVSLILAGCGPTCDSSNPQCMLYTPPASVQHRYFVECMRLSWRASNETSVEACESYAFRMADKEVRDSIPVTVKSYQ
SSSSSSSSSSSSSSSS.....................................................................
>A0A482MG83_A
MLANNTPYSISKKSGIPRQTVTDLKVGNTKIHDAKFKTIIKLYEYQRSLENEED
......................................................
>A0A482MG86_A
MATTNLNGSTTATFAVTLSVPLEKPISVKWNTEDGTGKAGVDYEAASGTLEFAQGETSKAIQVVVYGVDPDAPVSGKTFLIRIVPPSDAIVGNALTECTIVVTDDEGTPVTTVQVATGPKGLKGDPGLSAYELAKLQGYEGTLEDWMNEIADASQAAQRAQDAANSVDKKIADGTASAVTQATAQAERSKSEADRSKAQADRADVAASVASTGRVWATTAEAIASGLVPNGGYFNVLSPDGDMYANQYQNVNGTAVATGKDLPSGQAVRDVKETVFLSPDNSNILCKIVDANGAHLIVILKNGKWYAMGQDARIQEVAQASAEAIIYSVINETSLLSVNDSVGGKMMRQVKNGDLYLPNMITAIQKMYAFSHEKEIRDAVNAVTDIDDLIAAANKDKSFYALDNTGKLTTQGLTFGRVTKDSGFLVNGWPQGKSCADTTGRIYQGFNRGSSHVSNDKLPVVAFSDDMGKTWSEPVAVVTGKVNARGTDAWALGVDDQDRPWTIVRNRGASNAVGSTYYEIYRSDDRGVTWTLVGRIDQITQSGNVPELFHDLEFMNGRFYTAYHFASSSRVGFLSFSPDNPLTTMVNVDVISHGDPAYPANTTVLCEATITADPSKDGGGVWLFGGLRTQVSTTPPKMYFIKGDLTGFEMFDAPESVRLSPVPVKRVGDQMIALMMERYNTGQSNLWIGSATDFYLKQAANFYKVDLGKMLRTPIPSNGSTNQGVQDMVAVNGTIFLSWAQQFENGDTDIYCATFNPTRPNSLTTYEFLEKM
....................................................................................................................................................................................................................................................................................................................................................................................................................................................................................................................................................................................................................................................................................................................................................................................................
>A0A482MG93_A
MNSAQVKSSWLPHCRFAALYTTASGCRDRNSSAEPCSSGCEASGQEGFISDGSVVDFTDGSPPDSDGSKLVFLVDSDASNFEGSIFDASDFDASDFDVSDFDVSETDR
............................................................................................................
>A0A482MG99_A
MQDPTYTASGDAWPTKASWRIPVPGGKFVYFVDYPTMREKQCVEVQFKMLAHQRTMVQRRR
.............................................................
>A0A482MGA3_A
MFINFGETNVLLNVATTFVLLKLLKERKRD
.....hhhhhhhhh................
>A0A482MGA8_A
MDLILLLRIFFLAAIVHESEDPLYDSHYPEYKTDEFC
SSSSSSSSSSSSSS.......................
>A0A482MGB3_A
MLTIKYLYQTGTRIHEIQEVRQLDNGDLDVTRADGKMERVELYTSEEAFVMNDSGRTIQRFFGTRAREAMNVTNSIVAGSADAGAIRDAIKAKGSGVGR
...................................................................................................
>A0A482MGB8_A
MSEGKTFTVKICRPDADAVDSFYSLMHCADEAEDRWSRESGEDVVERLRNGDATEQEQAFFAKAWDVIASSGDFSRLLVAFTTLEATFQDPAVDYVKAKPSIDQMAGDAWILPVVMEAYEEARREIAYLQAACDFAGEILKNKRAPGGEA
......................................................................................................................................................
>A0A482MGC9_A
MQKSPFPITHDHKLDARRAEAHCWAMVRGGWKAKVVHPAGQGWQVVITGFRGF
.....................................................
>A0A482MGD2_A
MLKPRLEALKCGDRKYQGQPCGRGHSGERYVTSRACVQCEIDRTQKGIEMRRVERETKTSSTDFRHRILMLGTYQG
............................................................................
>A0A482MGE2_A
MCAMGWPGQYEIALSAMDRRHRIEHRSIADQTNSTNANIFEHLFIFFLR
.................................................
>A0A482MGE4_A
MEPLLYKKLLRACPKPKFHWQRHEDKLASGIADCSYASQKVCGWVELKTYDSWPRKAEDPMNFSDLQPEQRNWLVARGRACGRVYLLLQVKDDWLLLHWTSVRLLGSLTKRQLFIHARLSGKGPIDKVMADVLVEEA
.........................................................................................................................................
>A0A482MGE5_A
MKKLLLGVVLVLTTHTAEAKNQLAAFDIQEDVKFICAKSDSPQDCEELLMARVDQAMNWSFVAGMCKAGKLLGAETGNKTDCANASGQYRAIKAVTGGSE
SSSSSSSSSSSSSSSSSSS.................................................................................
>A0A482MGE9_A
MPKALVIKAKNALNADVMPLMLGDAIHLDAEEVYTESGLTKIQDTLAGSVYAPANSGLNPAIVTEDGFKHIQFTMENGLLLNSFSGMLGATENTTYMVVRITGWNAVGAVLRWNALPNASSDLNKSIILRQSASSNNLQFMIDPGPAANVSSVMVPRGNSNWAVICFGWSTVNNQILVRFGNNEVTGALAPASAITGNANGPLSIAYRDDTPGQAVAMSMRKIVSFNQYHNAAMRQRIIDAFKSQYGI
........................................................................................................................................................................................................................................................
>A0A482MGF2_A
MARTTKSKAKKTINVNFEGVESSGKHPEGRFLAVVDGAPEQKTSENSGNDYLNWKFKTPKGSVYHMTSLAPHALWNLKNVLEACGQEVPDGELELDPAELDGLELGIEVGTETYGGKKRARVTDVFPVEEMEESEAEEEEETEEEGEEVTYSEVQEMDKDELIELAGENEIKLTAKLKKSVDALRDHICSELGLEEEAEEEESEGPTHEEVQEMDKEELVELAEENEIKLTVKVKKNLQALRDFICEALELEAEEEEEEDEAPAKTSRKKTGKTKTFKKGQAVSFEEDGETYEGKIKSINEKDAFAVVVVDGEEWEVELADLS
...................................................................................................................................................................................................................................................................................................................................
>A0A482MGF3_A
MTKFLITCIHRTGHKYILATAGERDTCLSDACRWATFHFGLLPDPTAFCVEFEESL
........................................................
>A0A482MGF5_A
MERENADLERIKAKIAKLLNLAERASNEHEAANAMAKARAMMDKFQLTQLDALDVGGNTIQFTKVVATRHFAAMPEYMAFLATAVAKFNDVQAQYDYGFVNFKKKEGDAKKFGKAIEFRGMADDVNIAVDMYARLLGAINNLCTMFLAREGYDGKYPVKIGTRFKLGAVMTLCDRFNELQRERDALKTSNGTGLVVVKGAAVAEYFGEVSYKEKAPSATKRMDGESSNAYHQGRRDGNKVEIQRHINQ
........................................................................................................................................................................................................................................................
>A0A482MGG1_A
MKEISAREAAERLGVSYFQFLNYCRRDKAGVMTKGLVRKVGWGWIVLEDAVEALRDEKTN
............................................................
>A0A482MGG7_A
MPCYNKVYQLRGGKKVLDFIERITNIALTVVSTMVLVKSLKGDKEK
..............................................
>A0A482MGG8_A
MVRRLIMLGFESPLDLARWALSVSCSLVIFGMALFCCWALLWSAIKLMEK
.............hhhhhhhhhhhhhhhhhhhhhhhhhhhhhh.......
>A0A482MGG9_A
MVNVDAWLLLWVRWSGHRDLADAGRLGFKSSGIEYRIMLNNGVAPVQEARSFNDQSKSEIIQKLWTHFYEAGYQDEMVAVRVFASRGFSRSAVRKHLGIPLSEANKLINVGRTMLTAGIVLVK
...........................................................................................................................
>A0A482MGH2_A
MKTEFWHAGRITLNEQEIRDMFLNSIHAGEAVVGSDIQISFENDGLVINWAGPVNLVDPGRSGVKRAKSAYQLGMSAARSDSGVTDGSLSANPFPHGTEDYTDWNRGYDVGS
................................................................................................................
>A0A482MGH3_A
MPPVVSGSDRFPACVASVLHLPWRGTVGTGHTRLTTELSIKSGEYSPLLSNEASAQMYFFSVDPRNGASKSGDVCGSCCCESISARPGEVNGVMVSYAAWSAPLRGHGLTNKTTFEIDGVSVTPPKVSNAFGRTKVGVVFEGTLSDLFPNPEGEQVEYEISELNGPSNGVVELGANGAFTYTPGALFTGVDRFWFSINGNIGEYVISVDPTTSELPQPPFTTPVYVPAARRSVDPRTHVLKFVLGVSPAAIPGDVYRLTVRQVAIDCDGNEFVHISCYDISIGSCG
..............................................................................................................................................................................................................................................................................................
>A0A482MGH5_A
MMDDLTSPNGIWGAAGAAVIAIIGGVVWVRKLFASTAADVAGSRAEVNMMDVLQQENRDLRERLTASEKERIEQWQTIADLKGQVSMLQNQVELLNQEIKRLSTAMEAKS
.........hhhhhhh........hhhhh.................................................................................
>A0A482MGI3_A
MIEIPANENGFVKFTVEPINYVSLVRLGASLVIKNPRDTSKLMQRQRIFRQVTAYNDKGKAPFTEVELAALSPALGKRISRAVDEVLDQKEECKIISPEEADGVSAPILVKLGSPLTMGSESITELEFHAKTYGDIEAVFSEDNAGEQTILFIENMAKPITSDLKLQALPSWAVDQITPNDGIFISRFVLPRFFGIARKVMESVEVMAYHKATPDLSSMSIILIARKLEIFNRTHKDKLKFDAQIAGAKLK
...........................................................................................................................................................................................................................................................
>A0A482MGJ1_A
MIRLYVYGAIAIALLGLSYWIYRQGGESIRTEIEKQDTKAGNRSDDARSRYDLCPVGKWNFGAGKCSE
.....HHHHHHHHHHHHHHHH...............................................
>A0A482MGK2_A
MTRILSLQIQVSDDEFSNFIAKLASSVVGVSAHDEDGEELSTTPVGNVDKNGIPWLEAVHASTRTQTKDGRWKRLKGVTEEQRDAAEIAWKQANAAAPAAAPAVAAGPAAVQAVFVPTTATPPAPPAVNPAPTSVTIPPQVPAPAPAATIPVNIPGMTPPAPAPVPVVEDVPVTLDDVGNAFGVLQAKFGELQQTFIDQIYTAAGVGNPNEIVNDETKRKKVVEVINETIKQNS
..........................................................................................................................................................................................................................................
>A0A482MGM4_A
MIVGYVIMLVLCTSNGQLCHAEVYKQDDNTIYASETECLQQVRYYNEYFHPVGDLGCGEVRN
..............................................................
>A0A482MGN3_A
MLVLRRAIFSYRRAAWESEERAPEAKASASVRFVGPAANLVSMPIHFV
SSSSS...........................................
>A0A482MGP0_A
MANTIFGALLSPSSFQLSSNNGPVNLTGVAVSNVSIKFNSRTLKNRREDGTTIAHARIKTPLQVQVRFIAQTLDALQTLSKIMNDVDGLYVMQSRGVKIINLKAQRMEQSQTPDAISATPIMMTFAGIQMQGVYRPVCVQQGDSSVIDSGIATLKNVGQNISDFANDISDRLGGVL
................................................................................................................................................................................
>A0A482MGQ7_A
MPTNIKATGKFTIPIVIHKLRPGGKSYNTTARETAKYLVSADGIRFHKKNGLQVGDWPAAQFEYRNSDEQQRVD
..........................................................................
>A0A482MGR3_A
MTRFIRINDMTVIPGVELADEMKKGYVFDSKERREIEGWFFFIGPDGTAHASYDVQEHDYPTEDEVIEHIMYREIDGRRFERRDDDKIERMAEIVAALAAGKKVTL
..........................................................................................................
>A0A482MGR9_A
MQMTKKAQKAAEVLENRKAAFVKKVAGLLGHVFSRQPLAGVVAAFEAGVSAEDFSTSVASREPVGLCLHPMKIDACDAMEAKVRDATEKLLSKLAEHDGDIFKAFPYNENWRTRTESDKGDERLHNHVRRLTTDTEELIEVREYHRRNFKRVPNPESIERFVQENRDIAAMNYDMFICKMVQKVGEGVVSATIEGSHIWGNSILTVVKESGKVERWHTQTIWNYSKYGLPFNQWPSRLKK
................................................................................................................................................................................................................................................
>A0A482MGS2_A
MDVMARTYSAKGFAEAAASEIQLRDVSSFPMYIPGESSQYAMDGKVLDIKKAADDGMCPTPMSPAKLRPSEYSVPDSIQGWYMSQGFIGYQACALIAQHWLVDKACTLAGEDAVRNGWTLKADGGDELTLELKSKIDDLDIEFGVHKHMTEMFRFTNIFGIRVLIYVVDSDDPMYYEKPFNIDGVTRDSYRGISQIDPYWMTPMLTSECMANPASIHFYDPEFWMINGLKYHRSHLIISRTAQPADILKPTYYFGGIPLVQRIYERVYAAERTANEAPLLAMNKRTTAIHVDLEKAVLNEDKFLDRIRLWVKFRDNHAVKVLGMEETLDQFDTSLADFDSVIMNQYQLVASIAKTPATKLLGTSPKGFNATGEFETISYHEELESIQANMMTPFLNRHYLLLMRSEGIDIGINIVWEPVDSITTQARAEMNDKKAQTGVQLITAGVISPDEERNRLKSDKYSGYNLTDGEADKTPGFSPENIAQFQEAGAEMAKGVAAIGKTEVAEAKAEQPDVNTGASQALPDTDPTMPRESDARDAPLDLKQVSSLLRELHAKLDQAVDVVRPEGGDVQFDRHEPMRSVGPSVRPSVGASVAGMKDIMPSMSADALPKMKISGMNIVIENPKGSIRKGQSVDGEWSVKMPMHYGYIKGTVGADGDEVDCFVGPDPSSQKVYVVNQKDVNSNDFDEHKVMFGYTNAMEAKEAYKSAFNDGWTGYDGITGMPMDQFKRWLKEWDMNLPAQGTHSANPISPKDEDNAI
.....................................................................................................................................................................................................................................................................................................................................................................................................................................................................................................................................................................................................................................................................................................................................................................................
>A0A482MGS7_A
MEGVTIGPLTEDSEGSFFTQTWYKENPSGLRVLFKQECLTGIASVSLVSGDEDSLEVRETREGLTVDQAREEIERLITVL
................................................................................
>A0A482MGS8_A
MSVVGGALAIVVGRCVKSVVFRAIGRWHFSKNANVNKKRKALKPLAACSAHTLCHFSFFVFKSR
................................................................
>A0A482MGT0_A
MTNDARNYAEKSESHSRRALKATRHAITELRKRIAENEAMLKSSLADLNEVKRVMCEQGWTEE
...............................................................
>A0A482MGT1_A
MELLSKLLLPINKEHLEGYVIIAIPSSVNASQFIVMEEVGRKDTAKINNLGYMNLAKLQELLALVGGKQDRSINGSGVMRITIELE
......................................................................................
>A0A482MGT4_A
MKYKARIVRRKGEIEVKVSAVFTEEEYEGIQRISDDVHVNTDTVRGGEYDLSLGYLRLLCYWAELWNNRASFPDIITNAARRRRELIKHIAERASRKRRKRK
......................................................................................................
>A0A482MGU0_A
MINEELETQVLHFLVEKLGGHSVTIVRDAGTPDAQSLTGFSVSNSKTFAIRDLLELINGPDDGRPCHMDKFVADLHEATDDTFERDEAITHWLYGDWPAAMEYLKDEDE
.............................................................................................................
>A0A482MGU3_A
MAIRKAKTFVDNPDYSGVPNPNPHISDDIMCVDVFITSRETILHTDEMEELREYFLKEQES
.............................................................
>A0A482MGV7_A
MTGKFNINGQTVKNMLFSHTEHLKQNAQTALAKGNFAEAANLAGRAAAADAFSKTININKTYNFEEYVSTAPFVPGDN
..............................................................................
>A0A482MGW4_A
MRSKNQKVLGVHIDDYGRLTENADKLGLERSRMFSVMLDLLEGKIDRSALKTPRKLKEMYPSRKMNIRETQAHYDVLRKEFPDMERDDMIKELGITEAQYDVISGDALRRAARWIKRGYEEPEGLSTKAKISPKMAKRALDILRGSVSGTPEERKIMGVTR
.................................................................................................................................................................
>A0A482MGW8_A
MKIKSESEITPDAMLKLRLAKGLSQSKFWKPVCVSAARGSCYETGRNRIPETVKRLLYLYYVLELPIDTPEIAGLTKTVKMNQVRETLTAGIDSLKELNG
....................................................................................................
>A0A482MGX6_A
MQNLKGCKIAVFDMDNCIIDDRHRQHLIDMSLPLKKRYKRYHEAMVDDRPFAFGASLVRFLVRKGWKILINTARPHAYENQTLLQFDSLELPSNSIIGALMRDKEDFGVTSDELKTKKLHNFLVEHGIEGCDLLTFDDRPDVVNAYAKFFGSSARCRHMVLTGNSIIDSEDTQSMLDSVRAFKGLPFGNLALACLVNWWEKYKEDLEVRASESAMAWLWSFSSHPIEGKVHRRPWQMSDFPGAEVYNLKRAIERVKEDEKQCLKINIGKQEPFIGFDAAKGDDLTKIIRDNSTFLSGLWNIPESVLCGEPVRNVKCTCPTTYFNITSGGASHGLKYSRGCPVHGQLVDPRTAGFNCRSVTAPLKAEPKPKTAADVLAEMADTFRERNAVYKDNAAKVGEVMAVLFPDGVTLRTVADHKFYHLFELLIVKLTRFTNSGLKHEDSLHDLTVYGAMLEAIGVLNHNIQTGESEDKTR
..........................................................................................................................................................................................................................................................................................................................................................................................................................................................................................
>A0A482MGX8_A
MSKTKLFIGQWDVWAVTDGDVRVCPKYRFILGYYEWREACRTVASLEAAEGLQTLVVNNFTEKKDPKLSL
......................................................................
>A0A482MGY0_A
MKTLRQRIIDVLAAAEVPMTSDQIIDELSKTEVVKRKTLNTVLRRAVDDFAVSRIDGNSILFKLPPAFGESPRLSIFDRCIRQASNQ
.......................................................................................
>A0A482MGY8_A
MTIAIDRLTEVTRGFGRRHIANQMARELLEIYSGNGPLV
.......................................
>A0A482MGY9_A
METVFPTTAGNHVQSRAAPATTGLSLRDYIAIEYMKAIASNSGMTHSRLNLSEGAYEMADLMLRARG
...................................................................
>A0A482MGZ6_A
MSDEHKECRDDVKKRLEQILSLVDEENLTSIVIVATGPKYEGGVSARSLDGGGHYKLVGILQKQINETLGFTSQDIMFEEDE
..................................................................................
>A0A482MH10_A
MTGHLRYALKGWQCTGPFAFHRQVAGSQLDGFRRALCFPVQIGAQRAAKLFGRPFLRPVHIHSPQLQLECIHKSPGFSSQIMQVLHDYRRFTGDAHAIIASGGAG
.........................................................................................................
>A0A482MH23_A
MDKDLGLGAALALFCSFGGVLGYISRSIYAGERITTGRCIVAGLSAGYVCVLTLLLTSLLGWDMRLGAFISGVLAWMGAEYAMSIYTKVVKARLGQ
........hhhhhhhhhhhhhhhhh...........HHHHHHHHHHHHHHHHHHHHHHH.....hhhhhhhhhhhhhhhhhhh.............
>A0A482MH24_A
MKTLNAKQVRDLAKESGVKQYWLKDRATLVAEIITIKGWEKETAQTVEFLMAGGTIKQCKEQATPTQTSSAESSAGKSSKEHSSGFSKKASTLIKWVEEYIANLADEGRLLREHLESVGHYPITEDTVIFGVTGLYNAIKTFGVDADRAFEIKTEETDAMARKITKTEKKPTRKAGTNGGRDKKPATESGLITLGELCDKYGVEPRIARRKLRNAMAKPEAGWNFTEEESKEIITIITK
...............................................................................................................................................................................................................................................
>A0A482MH39_A
MTKYVISGCVALIILLGAGLFVLNAKYNEATTLIGSLQTEVKNKDAAIGQMAEDQKRQRTILMVLDQLTDAQNKQFAGVDQQLSSLRANDAHIKALLDTRIPDNLGSLLESYYRDGRPTGLRTEGMPVSKEGETGKR
....HHHHHHHHHHHHHHHHHHHHH................................................................................................................
>A0A482MH41_A
MRCNEIVDIVALRKGQPKPGSEIILDDHVSLSGSQPTDVGLDTLAVECLKRYKMEAENP
...........................................................
>A0A482MH42_A
MAQQLHVLNCMQTADIATDPHSKEIAYKAAMLGMVTCIETVKVLKPMAPAIDTILHYAGMKPDGEKN
...................................................................
>A0A482MH45_A
MLTRVWASAHTHFSFCRRSRMKKRILVFVMGNHYPEKLKALAGEVAGLYFRNVQFHDGSVEKCDEVGGLIPTEYQGYAVTKHQTAILEILGIKADSTQTGDNPQGQGNKAPDGTAEAQNGGESDNGGENTDGNNPDDDNAAGSGGDVDGGTDELPEDEASDEEDEVVPANTKRRKKAKK
...................................................................................................................................................................................
>A0A482MH46_A
MSLLTLFTNLEHKIQGDTLDFHEYHLEFQELLDSFTILNFQETGLILKDLIESVYTTGIHSLDDVDEKDGVITGVFQDKSDSKKPRKFKFTIDENKMVYKEILDPEFSELAVEFGDFLNGIVDFKAPKTPPAAKKGEKAKADKLGRVQVCDPSKSFVCGASCQKNGRNCASKVSTPEQKQQYQQVVERSQQMKSEDLGQYLTSKKTPNKKEKVLYKKELEATNETPAPSVKEVTTPKPEKRASNLSQYMTTKGSVATSKTRLTKSDSSLGATLKKVFDRFKDRVGKVIDSSAAKVEQMLFGGTSDKPEKEKPSSPPKINKPAVQPEKPKEYLEIKPKNPQIKVNSNELQEKRESLVAKFGEKLVTDAENNVSKIINDKDTNVYIRVGSSETLGFILGDRFKPAHELGGRPGGADDYLAKRARVEEKTLGYSKDTEPSDRPIYGYLGGSDLKGTAHQDAGKAYGSISVKLKPDIKDRATFTGADSFKSGIASEIRPGETPPPPSAASLVPSTRGGKDITEEKRRNDKKYLDHAAKSENIDDLVSGLASSGNRYMEAQLHGKVGLTDIAELHFNPESDRDSPNESIFDIAEQHNISVFVSGEKVTRDFLKRAAPETTEQLKENESNK
.................................................................................................................................................................................................................................................................................................................................................................................................................................................................................................................................................................................................................................................
>A0A482MH48_A
MTIIAHNFDGIQINQTSEDTMIAGHLIPKGWVNATAMCKVNGKTWSNYWKLKSSKSFASSVSTALLIGRPATISIEGGNDKNLQGTWVHFKVAIHLAIWLSDDFALWATDALMRIINGEFKALTSEALEAQEKLQKLWDDIRSKGIGTRRELTDAIKDYLLRHLNVSDNYKKWVYARATNMMYLSVFGMEAVALEAKLGCERNKSRDNLTAKCLKKIDAAENAICSLIDNQDIEPIEAVERYCTFFGIKPTLPEKR
................................................................................................................................................................................................................................................................
>A0A482MH55_A
MITISSNMSHFWYKVRVSLLYLACSVGSLKFDDKRPC
.....................................
>A0A482MH58_A
MRILASLILIIMSSWFLMAAYQNYKMFVRFPPWLRGHYLARYYQGQYRRALLKCCLIAFLSVVVRYL
..hhhhhhhhhhhhhhhhh...............................HHHHHHHHHHHHHHHHH
>A0A482MH59_A
MTTQSLSQLLITAPEIQTLLESSLWKEVADFINAIPVITNPEPQQDIPVSATLQDVLGLVTPQERFAIGETQAYRRILDAVNQSRFDWVVDNLTTLLGGWNYLSIKL
...........................................................................................................
>A0A482MH65_A
MAKLTKIESLWRGAVLKVEIDGSTVWVTYAGQRQLLPTCGQALRSEVYSLINGRAPGVPKKPGKAPRLSTRSNTAK
............................................................................
>A0A482MH68_A
MINEQEIKQLFSRLQNIQSGTSIGGRAGSKIWFKLPQGQEQAICIKDVEPGACLGLKADDGQWYLTQASEVSREERSRHQIGYRRCEQKPKDSEGIITLLSVDLFGYFKPNIAEFYLTGTKNKKLKILEELNVAQGQYIRFDDSDGFIQNLGKGKSIVTSRKYEDTISYFGGEFNKRYQLQTISILNKKNLSQFTPNLYVWGARKPGNTVMFYMGNGIWQSTVDWGLGQIIKNSNQEVVGALQSKDDAGNLKHIIWLYDSNTVVQLDAVVSPDDSNTIIHDGIIETLPGTIFVEDINISSLNVLYNLRNKTITHQSWLPHGISNFTYTANRSGGYKYTETLSGELLGLHYGRQYITQEFNFTQVTTYEKETIVTGTTTIEGYNRKFTHSGTNNLFLKKADADGNMSSQLQLNTSGKFFVILNTNAFRVLFADDGVTQINLTTSTTTFSIRETNLPDYQGNYNLDLSTYVGENILFARIIDGLPYLIKGYISACSIEKNKFANNYTLTTTIVVTSMTKLPHQDTFDTYMLPFFSLILDNGCFWNYYLSTFDFFANEKEVEIPNVDWRSSSISGDLKVQWVFSYKTPLDRPRFMCDQTDPAIHLNPISRFMLTHPFYEKAVRVDSDVLLSTDNLIDKKIYRCSIDDYINSYAYPSGNVKKKKSITEWNIDGSGNVFYKRNFLVDHIIDFPYINSDGSFDSNGVSVNGHSYYKS
.......................................................................................................................................................................................................................................................................................................................................................................................................................................................................................................................................................................................................................................................................................................................................
>A0A482MH69_A
MKSPARTGLRGAGSLGTSRCVWRQPTATLKLDNFSLADLPTIRNLYGFTDMQGLADYGNGNL
..............................................................
>A0A482MH79_A
MRKTKNRCKAVVEQAIKDLMKFGGLTRQQAVELLYQVVLERRV
...........................................
>A0A482MH82_A
MVATLAGTQLDMFSSIGAENGISIVENQEPLAPWVKFVGCDADITDEIYQFVNECFSSNLVVLDLETYGVIAPENGAYKKKTTNARSWKKGTTNGLQDMALSPYYGDIRLFQISAVHQKDVLVVDLKTKWDKPLLSEKYKAFIEYLKFKTIEFAKAKKAFIGHNIGFDLLFLRVHWGVKMWISYDTMILSQLLTAGILTYRHGLKDCCERYLKIKDVDKTEQSSDFSLPLRNAQINYAALDISYTKRLFTHLAKEIKLAGLQTVAKIESEFTPALVEINHWGLPVDLVELERQIKWYQAKLLDIEMEFVKMHPGCNIKSSQQIAGIVQKINQQIEANKRSSGVDADDDDEDMDDLEIEQETHEVIDSVVKYGSSKSDLALLGDHRVVQLVVDFRTIAIYMNYCKQVRQEIIWVEGIPRISGGVRQLTRKGQGRTCSGNKRNPVKCQAANLQNPPSENKMPDSLVKMGCPIVRHIFKSPAGFNTIDQDLPAAHLAIAKFYSGEYASKTMKYIEENGLDNHAITMKSVFAVVEEYKQYRHLSVEDISNINGGHFEKVTCLDIETAKHYQKIFKPIRASCKNVVYSGLNCGSAPTLQNTIKTGQKRDVPLEICEAMVNAFPDVFPEIAKLRTSLWKQGNNKKIQIDGHWYGVLQTDFCPNKTEGYMRRSYVFCKNSGDGRPYMPQGAIANVWLKTESDIMKSGIAKVYQEAVFTDKYDLRLGLICHDEIVATCTQQQALDCAEIVKNSMLAAMKRFTGNGVMVYEDMEKSAESLIMGGWDH
..........................................................................................................................................................................................................................................................................................................................................................................................................................................................................................................................................................................................................................................................................................................................................................................................................
>A0A482MH83_A
MPVFLCPSIKIKLQVENALDANLNLLFNLFINNALRCSDKRSAGHVMAEVEMSKHGIRAMVISAVIGLFIWIALISALRGLFL
........................................................HHHHHHHHHHHHHHHHHHHHHHH....
>A0A482MH94_A
MSTFKVPAGLKGHTLSIDDNQFIGDDRRPFKDWLASTLGAPIERICYVIHTHQLCGEESQFMHFMETCSDYGAFTDNGYLKPHRIGGVYDEDDHDISWLTRVGDWPVICEESDGGFAVYFVLED
............................................................................................................................
>A0A482MH99_A
MECDNTPDHLTFAGESLNKLKHKEPMTSLTFSKELAQRLLDSDE
............................................
>A0A482MHA2_A
MKRLVAFKSSVRPTSAVLLDGHWTVDLEVVKRFQKAGIKVEILGEWTIGANGKRMLMEFKM
.............................................................
>A0A482MHA7_A
MITAAQARILANRKSVSSQAQSWVTRSIQTAATNGNFDVTCYHDNFSRAHSTQHLTTEEFLGIFEDIAMKLSTLGFKTEAFPNKLVIRWNS
...........................................................................................
>A0A482MHA9_A
MSRAAAVKHHGIAADLIDGIKCYKCSKYFSWKLMVVDLFIIAATIVILH
..............................HHHHHHHHHHHHHHHHHH.
>A0A482MHB7_A
MINLKKLQKFVNLALNNANENEAKTAARQLMARLYREGVTFKPSLFNLSLTEATRLYDLAADEDIDHAAEETRMADKKGRTPHEKAYEKARKDVHGHNEEDLDKVTSLKDICESLNVSAQDARRVLRRKFYRPEAGWVFNIGETERVKDILKTHFKLA
..............................................................................................................................................................
>A0A482MHD1_A
MKLLMIDIEGMNLVPHKTRIMQLSAAFFDEQGNIESVFNEFTGKEPHMFPDWTVDDPDTMKFWKAQPTWEKMIGAMAIHGRSYQSVIKSFREWVLLYSGEERTLVYACGPQYDITTLDEYFRQLGYEAPWRYSGVRDYRTIREQYHDRIGNVEYGDHMAHNDVMAQIHNLVQCIRAGYVPA
.....................................................................................................................................................................................
>A0A482MHD4_A
MAHNSLTCGYRVSHACKYRGHTCALCACKYRGHTHDNPLYCQYRIMTIIRLIHVRAER
..........................................................
>A0A482MHD7_A
MAEIATYSKTGLHKQSWYLKEPYGLYVPPSQRNPKNLILRLFHNKPPFLLYYEAEDINDNNVYKSYEIRVDSAHPVDSVPFPTDGG
......................................................................................
>A0A482MHD8_A
MRQSKTARPGEMVRAVVKLKGGAKSARVFIYSRYNGIGDFSPHVDDAAIGVLENGKPVLARPFSIRLDRELKTRNVFSIMASEAIEVQVIEELDFGQEINTRARIVIHGKASQAFGRIFRNIRRFFRRKTPSA
.....................................................................................................................................
>A0A482MHD9_A
MKTTKTLTLYKLLVAVWGKYDETEIDAEEATSQALESAAWVLGGKPSSHSLESLAARFLGTEDLYWFLMYLGARKKLQENYSKNI
.....................................................................................
>A0A482MHF5_A
MARRISAGFPDNRPYQNPRPTYKAGQYSTWSNEYIQSRIDYCNRELGYVEDRKTHLEGLRDELTKELRKRK
.......................................................................
>A0A482MHF7_A
MVGLGDNDLNEIIQIKQTKLNNLLNALKKESAGSEGIYEKLLEYGSKPEFWQCATVDEMYVLFQDLVEKVECDCGEINVILKI
...................................................................................
>A0A482MHG7_A
MCITAWLYTYQIMYDEKGIHYFMKMTTKVTLRGREYQAEHLTDINILPILNLFVGSNGRELPYVGLDISKLSQEMKAAVSKPIMDKLSKASVLDDLARSLTAIFPTLPPDLVAYSRDSFTFNLEINELRDIALAVGAAINEKNKDTTVTPVSETVTAETLTQTSTATYTQQDIDEKQVRLVDIKQELTILRGLPDFPGRNSRIDNLSEEELSLSAWLGNAQKVV
................................................................................................................................................................................................................................
>A0A482MHG8_A
MSLDRGVSTARATATKLGLSESHVRSLLKRGLRIA
...................................
>A0A482MHH4_A
MALNSKQLYPIGYLPTAPEDDLGVVQPQDGLAVTPEGILTVTPATTTTIGGVIVGDGLSIDPTGLLTSDFNLGRLTYLLTTTAIAPNANLQTFLEIAQDFILLQVATDIPARVRIYNNATYQNSDVTRSLMTEDSNTGVVTANAPSGDHGVLADFVTSGSYLTINTSPVIVIPAIPASAIVPITITNLSATTQVININLLTIKLG
.............................................................................................................................................................................................................
>A0A482MHI0_A
MDELEPMYELHWSRQLPENVESAIASAVWKHSFDLPVNLLWKLLLFTT
................................................
>A0A482MHI4_A
MTKELQELEKSLISHLQKMLDNDTDIRVKKWEKVAVEGNKTAASFFTEDDVHMVIVTQKGNPKFELLEVG
......................................................................
>A0A482MHI7_A
MIFTRVYKSEVIARLIPVIDELSKWYSEHADDLNSKYSKAAWQKNRIENKARVATRIYRLCMFKGDPYISIDIDHVEDFESLTVENIRDEIKEYARLREIQIVKTERAIKPEVTYDDDQRAHDAVLCSLVIVTVSLIAAFA
............................................................................................................................HHHHHHHHHHHHHHHHH
>A0A482MHJ4_A
MKFTCTQSELKKAVTIAKKATDKRSHFPVLSHILIKADETTNEITLVGFDLSTSITTKLKVEALRGGSITIPAKPLLDAVTLLKGDITVESVEPDGVVLKSESGSYSITDCLTSEDFPEIPLPTGDTSTAILSKQQLLEGLQCTTFAASKDKNKTVLLGVMLTISEESLELAATDGARLSVVSFLNLYGTNTPFKALVPATALEELRKLLADKAINSGVDVIVKCDGFNISFDWGDNQLISRAIREEYPQYWKLLPKRTEIFLAVDRKPLLDKLNLLKSQTSGKGSKLVELRTVYTYQELDLKIKDSAQYGRVYGERVQSQVSGTDVTLTFDLDHLIEGLKAMNSTEAQIHYNYSRTAVAITPLSGLKMTYLIFPKEVKVHG
..............................................................................................................................................................................................................................................................................................................................................................................................
>A0A482MHJ8_A
MKAQEIFEADPELHRVATLEFMKIQDEVGMDHDRVEQAKAAFLGEIEKFRTVENAAKVAREAVGL
.................................................................
>A0A482MHK0_A
MSTITQFPSGNTQYRIEFDYLARTFVVVTLVNSSNPTLNRVLEVGRDYRFLNPTMIEMLVDQSGFDIVRIHRQTGTDLVVDFRNGSVLTASDLTNAELQAIHIAEEGRDQTVDLAKEYADAAGSSAGSAKDSEDEARRIAAIVKEGLLGYITRRSFEKGFNVTTWSEVLLWEEDGEYYRWDGDLPKTVPVGSTPASTGGVGLGAWVSVGDATVLPWIKEKTGLSDTIDELELNLSSVGTASIQGVHEVPSGGLSLPVGTTLTGYGQRLVQFSGDLSTMLGRGCFTKSNNTPVTITSPNNPAQTVATDAIAYVNTDSLGTIGTNEIFGSSVVIRDAAFKGTSPTQNEVGIEVLTGGGFIFENVQVFNTKFGVRLGDVYLSNLIRCHFSGAVQQMSGTSTHYDNVWARGHTDVLGAFHFENLNYSVLDSCCSDRPRRGAFYFNNCVNLTLNSCATEGPGYFQNLGATEGGAVIFDTGNRITLNNFQISPLGPNTSIDGTSYTGPLITVGNDNNIIIERLFTNNAAAYTNADLYVHGNGSFVEIKAAQVRRAKNMPIIHIEPGSTSVVVVHLNGGNRAILKAGATKESPVVEYEYQREAFNPMLLIGGSSIGITYSARSGTWSKNGNTVTVNFTLTLSSKGALTGNVTIGNLPKNVPALTGGILTSWSDMANGPFVLGSVLAGDNSIPLRRVASTATIIATNTELTDTSSITGSITYQIADSMFNAIPS
......................................................................................................................................................................................................................................................................................................................................................................................................................................................................................................................................................................................................................................................................................................................................................
>A0A482MHK7_A
MKDRIKAARAAVNKETFGTPEWEAKMQVVRDLVDRHDAEQPRFEHTSIDGDIWSV
.......................................................
>A0A482MHL6_A
MKLTKTVNGVTFERRHNMGDPSRYIWEGGAAGGTVFISRSGKFGHSREWHDTFEAAAERSMLACRERYLQAKKLVDAYEKQVDAYK
......................................................................................
>A0A482MHM4_A
MDDTIEHWKAVRSFAFLNDHMMVAQPEEFGSRIICERNDGRTFHFYFGDRSFIASNIGDRQYLITYDVRPNLGGYNLVNGRYVPSPDGDVQIEGFFPNYRIAGLFIPVYLGPHLYFYTEPQDDIINLAKTGQLRAPSVHIVRQCLTCRREIPKAIGPRAKYCSIECGLVTRDMQRRQRAARAETRKFELPKLTPVRKCKTCDGVIPKELGGRVRYCSVECGLMTREMQKQGKQSPCDYCAKPFKRYGRQRFCSEECKLRSKLDALR
..........................................................................................................................................................................................................................................................................
>A0A482MHN1_A
MLLWCYECWWYIRFALILSVYFCHLFYLLYQTREPFVE
...........hhhhhhhhhh.................
>A0A482MHN2_A
MTMSTLQYETMRIDRLMQPRRLTLYPDHDLVLSVAVCWAVMYHCKGSPFEAKDYYLSTIGMDGVQ
.................................................................
>A0A482MHR2_A
MAFSFVALSSFAENSLSPTQSRWARERAENCLWALGIEEFKTERRTYFARELVTKTINLESTKRIGK
SSSSS..............................................................
>A0A482MHR3_A
MLSTKQPEKLLGIAWIASLVQLFLVGMLGKKTALIWERRLTKSLSRFLQVALKKELNNCVSSTTLQFVETEESYTSKASFIDRDFLPTFGEKPEGWKESGKRVKRGLYRTAQGYLINADCNGAANMGRKNVAVMLGLNLSGISRGDLSAPLRLKLWS
.............................................................................................................................................................
>A0A482MHS1_A
MYAIDIPNRRNLINAAFRILIAKDPITTMRKFEKKYGLEIREAHAFAHEAYGNCMAAKEEDVDNKLSEKFGWKTMRQLRKESIDALKQELL
...........................................................................................
>A0A482MHS8_A
MNVDRLAFRDIWCKWLDSTPKMQTIWDNQEYIGGSEND
......................................
>A0A482MHS9_A
MTTQQIKAAQGRARQRALADRRAAAGQRKVTSWLGEEARNKLDLLVAKTGKTRDQVIEDLILGA
................................................................
>A0A482MHT2_A
MPEPTHSKPRKNKVNLGNKPATWVLDSATNTGFIASAPITPQAPAPAPVNMTDCGVGTFDASASAIDFGDCIGF
..........................................................................
>A0A482MHT3_A
MFCRLFGFPPQPRLVFRFKSVCKKMAVDSLHFSNFPTFVN
........................................
>A0A482MHT9_A
MQVPETVAALVKSLENLRQTGNDDGVQLTRQAEWIADALEYLHKMQKEQPRNIMLAGLIAIAPKVAASAPPAGKWAFKPKDNDPATLRYCIEQALEYVSQCALGHDLPHCVHHANQAEALMREALDLLDEVADA
......................................................................................................................................
>A0A482MHV3_A
MILTDAEQEAIKNDKSNPLHEMYMQGWYDGYNDGYQGGMDYDGTYEYSVKPNFSAEESKQAYEYGYEIGHAEGEDQI
.............................................................................
>A0A482MHV6_A
MSDVNQVWRHASTWALTLAGSIPTVYLAMYDKLKDNLPADWMAILTAVVAIAGLMGKTIKQDSKNGREPSP
..........HHHHHHHHHHHHHHHHHH............hhhhhhhhhhhhhhhh...............
>A0A482MHX5_A
MTVERISQKRAFGHGDSGKSNLLNNERIYKDDDACKINSAIEHLNNHIRLFYSRYSVKCVELNTVLSWLKDNIYQIGGFAFYKGNTHENQSLPVTVLEYLERATEKFHEDPQIGIASDFVGHTLEKYILLDTIRVAIRDLEITWVSWKGHRMVNEYIIDEVLVEDPVKAQQIAIARRNYSQYLNRLSLFLWLATRQECYLCGDYATQEYWDRESNGESKPHAALNTFMAAE
.......................................................................................................................................................................................................................................
>A0A482MHY4_A
MRLDGKTIGTLTGTEEGIGRMKERLFYGHFHIPEPNSTPTKRKRKRRA
................................................
>A0A482MHY5_A
MLLSTLRLLDFIYDSSSPPQVATLLCFDHQPKLRFIAEFLPHQLLPFSSGLVFPGVRLSLGY
..............................................................
>A0A482MHY7_A
MTTLTQPRIKSANRKAKSIRQITPTYYEVTGDTGNVYHIDTFFGECSCPAGQHGKDCYHQLAVREYQQAQLNQVVDIRNGATLGQALTTCRDYGFTPVIEKVDHKSSTVTVKLLRFGRAIAFLEINKLMSSVEARFADSSKFRYCRWGINNAPLIEALNRLIDEECSDARLSIFGL
................................................................................................................................................................................
>A0A482MHZ5_A
MDGGMTCLFYGRSGTGKTTLAGSFPTPILILDMGEKGTDSLSDVDGVKVLEIDSWDELEEVYWALEDGSSGYKTVVLDALPGVQQLAIQKARELSRKKEGDMTSQRDMGEATKLMHTWLYNYRDLKGLGINVVMNAHDRIRETDSGDEEAIAPEVGPNLMPGISKAIMGAVDVIGVTFIRILKEKKKIGQRQEIVTEYCLRIGPHEFFNTKIRVPKGKPIPEFIIDPTYDKLKSVIKGESGAPKRTLRSKRLNRNK
................................................................................................................................................................................................................................................................
>A0A482MHZ6_A
MERDELIDQAVEWTLGQSSITPASLQRHLKITPLRARRLVRAMEEESILTAEEDGTFIVTGD
..............................................................
>A0A482MHZ8_A
MGKAKQRGKMQRLLKQRGNGYLLSVAKSGYERSSERGLVVFPGFNLLGDIVTDFAYLPLSQIIEIGKTYAGYLKFAARVREYSLDSEFVAIYPSSLDGGWYVSIFGAGDDVFEKLSA
.....................................................................................................................
>A0A482MI00_A
MSTSTITNTHEYFDLVNPSYISWEFYSQYIDKEPPFGDLGLIVYLRTYSRFVEELGRREKWCECCLRTVEYSVSLDNKSPVEWKKAEAEKLFDMMFNMRGFPAGRTLWMGDKNKAIAQTANFNCSFRVIDSISAYSEIIYLLMVGAGAGFSVQNEYVSKLPTFNTDFKVDHIPFVKQSKVANQDDTVLELADDHDWGYVCKKTFTEQDLIKPEGYFIPTISDISLYTEAKITVGDSRVGWSNALRLFLELLTHTNIKNISINYNLIRPKGARLKTFGGRASGYAPLKTFFRKAEWLIKNCGGKFTSVVAMDLANIIAEVVVVAGVRRSSEIGIGDAWDVAFKTAKYDLFRYDPGFTSSGLELVSDDGNMSAVEAIAETYEAFKYQVTIADIIADDAEHGGLLPTLAKRFDLWDTQDPKNVEVQKLVDSVDPKFRYRESRVMSNNSIGLQTKPSREELETLVTFIKNNGEPGLFNYEAGRKRRADFQGSNPCFTGDMRLLTSDGYKTFSDLSVSDDIALVDYVGRVRRGKVWSNGIKPCVELRLSNDVKLRCTADHRWMTSQQSSVQASELKNQQLMPFISKPYHDSSWVRYGFIQGDGNTSRLLSETHKGIEVIIGDNDTDIYGLFSSVSFTKNKSGRAIYLNDSKDMAVISRIGYSTSTLPERVLPLCYSSLNKAEKAAFLSGCYSANGTVLVSARRVTYKSTCRELLEQIQDSLLEDFSINSYITTNKPKDVEFVNGSYKCKESHDLNIASYEDRLAFYNQIGFAQTYKTERLLHDLINSSPFVTSIKKIQPQEVFDFSLDYVHPIDGELDTHWGVVEGRIAHNCGEILLRNKAVCNLTEGNLRAYVRPDKSFDFLTFESDLRLLTRIGSRVTLVKMWHPDWDTVQSEDRLLGVSLTGQCDAWLAMGNPSDTVKNEILAFAKRIVRDEEEKYHSFLGIPRSKLTTTGKPSGTIAQLPTVSSGCHQPYAPYYFRNVRISSTDPLARVLLEAGVPVAPNGNKGTLEESDTWVFTFPVKTNAQIKSVDEPVLEQLERYKNLMQHYVEHNQSVTISVAPDEWDLVVNWLDENWDNFVGISFLPKFDSTIGEDGSFPQMPYVTANEERYSEMLPKFPRLQEDQLIEMIAQYEKSQEEYTLEDSCSTGACPVR
.............................................................................................................................................................................................................................................................................................................................................................................................................................................................................................................................................................................................................................................................................................................................................................................................................................................................................................................................................................................................................................................................................................................................................................................................
>A0A482MI05_A
MASINLTTLSGRRLRLYPEEIDCCIPLDDPMRGATLVWVYGNTPDGLLPHHVREPYFDIVRAIIVLRGGIYQERT
...........................................................................
>A0A482MI12_A
MAKRRGFINRDVWEVFLGEVSRHGSIRKACTVASVTRAQYREKMQDPDFQQRYYDAVDDATDRIEEAATTFARVGEPQLLKYLLDAKRYKRGEGTNAAVAPVINITVGKTE
...............................................................................................................
>A0A482MI21_A
MLERIQRRTAWRALVLFVLAEIAAVVAAVVHYIN
...........HHHHHHHHHHHHHHHHHHH....
>A0A482MI34_A
MKSVFLVIRQELDDNYDDNITTVDQEVVAAFSSQELADKFIELKNVVKVDHGYTRHGDFFYDVHGTAFTTVNNCMFQVVGAPAIYPWFHTDPEPFLVKEMPLDVGVATGDF
...............................................................................................................
>A0A482MI35_A
MTIIAHNFDGIQINQTSEDTMIAGHLIPKGWVNATAMCKVNGKTWSNYWKLKSSKSFASSVSTALLIGRPATISIEGGNDKNLQGTWVHFKVAIHLAIWLSDDFALWATDALMRIINGEFKALTSEALEAQEKLQKLWDDIRSKGIGTRRELTDAIKDYLLRHPNVSDNYKKMGLCESY
...................................................................................................................................................................................
>A0A482MI44_A
MKVINSDRFDDVEFLPEGEFKIIGTAGGVDLYLVGKDEDGEEIVAKELPNSELFAVPMYELLSHSQDKIVLYDQPSTATEMSDADRESTNESISKLQDAIKKATKKPKKDS
...............................................................................................................
>A0A482MI56_A
MQDVYTKVFNQVNDWMPFNTLDDKGKKVPGIIVILNPHCKTYEVLLPQQYIGTYKKNA
..........................................................
>A0A482MI58_A
MLSWWLAFARLASGHTRLYAAGIRCLNNSTGF
................................
>A0A482MI63_A
MTNQTYEIEIFKAGEHTASNGATLDFPRHKLREAVTTYNPQIFRAPAIISHDTGGISDNSIADKELCYGVPHKLRLDGDSLRAIFTKLSPKLVQWLRDGALHSLSPSFYLPNSPNNPYPGKLSLRHIAFLGKTPPAVKGLAPIPQPPVDWSEAEFEEFGYCEFNVFAPEEGVVDFSIGITNMQVNPHMIAADLFQRYRENLIATEDLETAESVLPGETIAALREQAVQEQQKDRQILDLQMEVQELRNKCSEFESQLENYSNWDEDEDEMDYGQMKLEYGQMKSRIAELEEMMDEESEYGEGYYKRKCGDKDKQIAELTEQLKLKKPAETTMSPMSYSEMTDYKGLMKTLKMTASAVAEATGIDIDELTDYVNGDGELTKKEIEKLNSILNTEMSDKQEEIEYAETQLATKIAELAEREDALSQREAELADKEQKAEFSEVSKKVDELINAGKVNAQRRDRTIKLLLNASNENLIEFSEDEMLTPRQELLAQLESTKPWNFSETIVRGEEIPTTDNSIAVTPGATQESVQGLAAVNAWCIANKKDFNSDADFNEALKALNIEF
...................................................................................................................................................................................................................................................................................................................................................................................................................................................................................................................................................................................
>A0A482MI64_A
MFELFSNLRGYIQESRGDKAAELISPVSKLSQLKPSGCGCHTCKQSKGKSLKCHC
.......................................................
>A0A482MI72_A
MDEEKKGGRKFKGISPELVDLLMGVLIRIIGESVKDRIIRAILIGALSAVSSYVSIDTPSDPLPVLSQK
.....................................................................
>A0A482MI73_A
MVLSFTKVSVSSSLTHPDQGFGTSEFLLFYPNELLTLALNYKRPS
.............................................
>A0A482MI90_A
MEQKAKKEVNKGATKEVETKEQKEARLAAARKQKEAEREEARKKKEAERAEANRLREEKRNAENEKRQQEREAKAKERAEKAEAAAKERQEKRLKEREEKAAARAKAKEEAQAKAAEEKAKKDAEKAAQKEQAKKEKDEARAAKAAQKKADAEAAKQARKDEAEARRQALAERKAANKVEGGRRPRATHFIYTGNGLSTPQAYSIRGKVFEAIKASCPVGQPIEINAFGEQVKELLYSNPVRQFLSKLEEMGHLEFIVVEAPAQDKELEEADKAAAGVTE
........................................................................................................................................................................................................................................................................................
>A0A482MI96_A
MVRVKRVFQHSYQSILTSNVGTPSAIANNTVQALR
...................................
>A0A482MIA2_A
MGLSLASNELAIYIALPKELIRRLETLAAQAEPCAISRNQLAVNILTAYCDEHLPSKPEHERKLVAADIKSTIASQTWREEVCALTGIIIPPMSYMLLGQTYTGRLVPIAVECLQALNMKHEAEAGGEVDPVKLKEAEKGWE
..............................................................................................................................................
>A0A482MIA4_A
MQIAVNPDLHSELNLEFDPVTAWTITGKDGQKVRESIKLDKTQPIVRFKTKEAAERFAQKILKSAEKLNV
......................................................................
>A0A482MIA9_A
MPKRSSNIKILYHKVRPTLDCPDGIYAAYTAKRKFPTAQLIGCIYQQEPPKVNDGDKLIIVDFSFPIEVINGWRDRSCEVILIDHHKTLVDKVREYCTKVLMRSMGVYLQSTRNQQSASSELKQGASALLIDSVFSAVREKQEVKGQPVFQDFLTFLRFTGLFTQIKQQPVWCDRSTSINEVLDLDFSSDRPEDYTHDQWEVFKEFHTLIITQIEKFMDVKGVASLFRYFSDGELSFDIKKCGAVLTWEYFFPDEPVPALLLFAQDRDLWVWRLPHSKQINEALAHVGRTQAIYDELLPLTLEQLTNRFIDLGNILVNPKLEKAKELAAGAVWRDILGYRVLVVELQSLDAYYYNDVMEYLYTHNPDSPFVATYIKLPDDAGYKFSFRSPQIYDGFDVSSIAAKFGGGGHFFAAGAKLRKLPWETTEAIETAETNSIEYLVKSFNGTGAEVTMGNFPNHYMAERFIQEVKIYPTYCDRPVWCDVVVDGEPVV
............................................................................................................................................................................................................................................................................................................................................................................................................................................................................................................
>A0A482MIB5_A
MMKRNSKTLFLKSLSTTTPIPWINDAPDFSRFTEPTLSVLQKSWNDFVLSGEELEIIPDPEPAPEPLTPNWQLFGAMLQFSAPGVLSDLYIKMDSGVGFSSIHNWIVAFMSNFSESRIPSMVADWNLFIGKNTGLLNTQDIELINQSFVTANIPISLEANGTIGL
.....................................................................................................................................................................
>A0A482MIB7_A
MANPKPRVYYSRHKEAVAWAGNFGNCFTPFKGSTIMPQVNEKQLNHKKLRTLKTIASQLGITPKGDKRYKATWVTAILSHQPQLTLLPVKPEAMLVNDGDSFEPWVIIVDGAEVERFSHYMMAYKFALKSYTMTNENDQCNFTAIAA
...................................................................................................................................................
>A0A482MIC8_A
MTATIIQPLEVQYTISKLREWMAEHPPEDKIIILQEAFRYSKEVRYDLFHLDDKLQEGKLIQKWECSHFCDHLLGYLGVPFPSQTKGIRIDTLCDLLGISKSDFYSIPGKSTKGTTQPSYFLMLVGLILHYHAHGGFSNKVTPEILENTGNQGFDIILDYLNYKYGELYDAGKLPQSQAQVSNANKLTPELLDRYPKMFKQILTGKLSGESNVTMSSKLKISKQMIVKWVKRANKFHNMVCYGLELLDNEDELNPELLTKALASKFPILEPNRLQSGNFLRGNDAAISLRTVMVALGVELAEDPDAKRPIDVDAIVSGYSKFLETTCIKVTPSEIAEGANFDVFALEVDFERVQATYLWALDELLRQLLTDDRDNKALSGNIRKIKSRSGYKQKVKQADDGYFSATISQSDFNQVFGMYVVSVVEPWRLLLYAKHPGAKFEPCDLVAIGSLCFPMLLGSLESGEAKSA
....................................................................................................................................................................................................................................................................................................................................................................................................................................................................................
>A0A482MID4_A
MTTRLDLGFDTNHNDPNEYYKSFALSPSAGKVVFCLRDEIVIYGGGGAQERLSIKPFGSLDKNKLVNFYNNYEYRPSSTDPYKGWMKLHTDVYYVPDIRNQDIQSWVSFPGIKANKIICNDVSALTLGERELKGSLLSASGSTRSINLESNPLIKGRVMTSFILLGDVLYIGFRDFDGMVECNLATGEVTSKIEGLNLTNATGNKPNSSNCQLALDTTTNTLYAHTQQGQFQRKLNEKSWREISPAWYNGMVEVIAPGEVIFIANQGTLLYKAKEDRFYPQERLDVGYTRSVAKVGNELITYVRHGGQEPYFTPYFLSTPIQTAPRKEVTNIQELPILQPQDAIKYNGKLYVASKGSGFVEIDGDKAKVISPEPTLAVALRGNVILAVTRSLLISYNPSTAKTEVIKSLGKELNGVRLAASTLYTVIVENVGENGNQFAVYDSNYKEVFRWGESGTYLQDVQISNNEIYVAGFSNRTRQGVPVQVAFLKVFDASKSFQIVRSGWNFDPESLGNDMADARLYRIQLVGDKLYVLGESAGGNSVFRWNGFDLKTQTIAEGVDWFSLGTKTKANHISYTGVLAANTLKVISGQFTLTRTDSMDGNALRAKTLLVNEDSVFVGGMAAYKVQGRDSRKVLGQTLPKYGDVPGDASLLTLSADLNGSRKDWQAIAPADNVIYFDGSVALIEFKDQLKKVDF
.......................................................................................................................................................................................................................................................................................................................................................................................................................................................................................................................................................................................................................................................................................................................
>A0A482MID7_A
MGSVKLPLYFAHLTHIRTMSDKQLEDHSLSVAFFKLRVAEMPDNEVRESLINLYREMLIKENQHKINLAKAWGIGS
............................................................................
>A0A482MIE3_A
MPTQKATPTQLLSTKVNCFGFSTAQSKKPLWFTVWAKGKAQGHADTVELSNVTFKLDKAGQARSRGFKLDGTPSAGTLLKRAKTGNAKALDTRKTPFLSVCGVVKRFNEELDTTGSMKLRPMIDCSPNGVDAHFVTLDGKKVKTCDRIYLTINGIFAWGVNY
..................................................................................................................................................................
>A0A482MIE7_A
MSRLDLDKYSYTTPKIAMLSWSLLAVALGSAIASHYGSYPHSLDMCFYPVAAQKRDAKIEQLRIDNLITEISDKSPQPSLGTKHCNPKRGDIGTIPASYIKKAHNGSLNDRASELAPITQGLRGGWLKQVSEVPAENPFKIPFGAGAIVLGTGAIFALKKQQDQAGQLRPMYRATQRGASLQAGYALALHEGDLKLSAELMLNKLRGLRESDARIMFARSVTDEQAHFMLQAMDEDDYHSFGYLLDNGASFNKFLAPATTQEVQLEAQPDFVAEPVANQPPDGEPVDKVEYTKTADMPRADKYEPYRQIGLQILQQAGTPGKCKAIVAPSRTGKTTVLYFMLEESYRVLGDNLTCYVWQGKGIEPIHPNIPRKNHSGFTLKEFNFDALDAVWEEYELRQELLEQGHRNFAPTLLIITDWQSIKDQISSFSPKEFKEIQAKLMTLINNGAALGTTIWLDSQSPSIDEWGLGSSSIRDNFDIFAIARIGKDKSGVPMGDTKCITKMVNNPYLVPGEKDRVRSLEQFGVLVDGMESGQIKTSVILSTAGIVRLGITPEFERKVLQFQTKQPASDSQPTDTPKEVERKPKEPLEFPKPNPSPEPLPKPEDKVRSLLAEGKNYRQICEILGGKHPIKHTAAILGSMCRIDKIDILSVNAKSLLDVLRGEGWIEIDSSRFTELVSPLGFSGYDLATYLEELELLTFTQVKDGCVRALY
...............................HHHHH.......................................................................................................hhhhhhhhh....................................................................................................................................................................................................................................................................................................................................................................................................................................................................................................................................................................................
>A0A482MIE8_A
MHTLKLFLILAFLTTLVACSNRTTVMADRQGYELRACPYPKKGKPASVDELRIALRDALGSFYWCADQTDAAIKYENEK
SSSSSSSSSSSSSSSSSS.............................................................
>A0A482MIF0_A
MKKRSGGSFELPPQSETNQRELQLTDYEIEALCSEREKSYLYRMALIDNALDLLPLLLLAKDKKMIDFINSALEGALGSGSVLFLGAAALGITVNAPVILSALFGGALINYAVRE
.......................................................................HHHHHHHHHHHHHHHHHHH.....hhhhhhhhhhhhhhhhhh..
>A0A482MIF7_A
MNSFQDLLAQRKAQVKAMEAIAPSMEVIQNEMLLIEDVIDPIILKDVKDCLIEDIRFLGIQSGDEQVLNRQDVNEIVPTAFNYGVDTSLDMDGDGDDGDSPIHSQIEPNGDTLHTYAGGYMITTDKDGNILKKGFITFPEEAANFPGTPTEQEVTLEPTEITPEIVVIHLGTETEERNTVTTSTASETTAEATNTEEEKPTKRKRRTQKQFDCLVDKLVEELPSVQTIWEFEELKAQIEEFTGDGKYTLPDDLLEDFNKEAEYWSNNADQNIEDTEEVRIEISPSIAAEPEQEITEALQNTQVDESQPELNVEQAFISRLTSNLSETGSGDLWEEIRQHYGSVSAIPEMIVEAFSKFYDELQARLSDDDDGEELEIYEGYIPEEEEPATEEPQAPEVAATVEQTSERTVEDKNLEWQEAIASAKETDLAAWDVWITNQLNDRNPEILPATYQALQSAKAKFTPVIEKPESVAVTAPATKYSADEAANLNKIWLESAEKVASSESYTKEDVDYIWAAIRVSDIDRTLLSMQLINKLTFLQNNVPAPKAVETVAPVKEAQAAVVEQVEVTPQPVATVAETPVQETQPEPTKPAFSLFGGIKIQKSIAEVASDETSNEPEQVTEEVVRESITPNFVATVNPQLQQQPTATNETAKTAVNFNMANFGGGGIKRSSATVATELSETEGNTAPVFGGIRVTQNVKFQAYPAGSGTESIARDSREYIIPVGTLGLHPKTDSLFVVVTWEEALDNNAAIKETLDIESTKDNFTVIPVKFTEPTPQYYLPLPPEECCVIDAAEFERIRSIQQKWIDDLSNGKAPFDDDDVPF
.......................................................................................................................................................................................................................................................................................................................................................................................................................................................................................................................................................................................................................................................................................................................................................................................................................................................
>A0A482MIG1_A
MKHLNPSQDSIIPYGSTGSDEIVEIHQQPVASEIRYYSDFLDSICPTPEQLADYLTEPNEPTFLDRLANALRLRQQG
.............................................................................
>A0A482MIG7_A
MESITLERLCEKSEGHKWHGRVKAAVAVFGKERRVFDDGVLTLEEFKNLHYTGGHSLSFCVGVAKDMYNLYQRILRNENTG
.................................................................................
>A0A482MIG9_A
MSDQPGIKLLRMSIIEGTYVAESFRVSEEGGGCSISPDPGDPDPPPPPSGSVIIVNLLRLA
SSSSSSSSSSS..................................................
>A0A482MIH0_A
MQNLNEATKNKLTAIFMAGCELYKAGEPLPENRIKAMGWRYAKQAELELEIRLASVHEIFGELGRSPEWLDKD
.........................................................................
>A0A482MIH1_A
MSVLFELFRLDRYRLNLPICLFVALIPLFQQFLLLFCLFGSIQDPLLSQPLFAFVILVTSIRAYKEGRLKTLEEQVRSTVFRTLGKG
..................HHHHHHHHHHHHHHHHHHHHH.....hhhhhhhhhhhhhhhhh..........................
>A0A482MIH5_A
MEPEVIVDYYHHDQYLVIEKIDNGYYFTIEGSRCKEPFKSASEAEIAAQMTIEHDLENEDIE
..............................................................
>A0A482MIH8_A
MTKQQTRDYLEIERILAAYPNREACFNRLMFVADSTPKAGTRIRFTEAARNLYREA
........................................................
>A0A482MII0_A
MIKTWFYFLEVSSNEVSWQICKRAAPKLLKLSALPVFQETGHQETMIKLAEAMAIAAVSKKPLLVNI
...................................................................
>A0A482MIJ2_A
MPNAVITTQNFIVNGTQIDYLNNIAASMVIAGFTEIDSYADGANSFKVFSFDADATKTYGKMILRVGFTTNTNMTITGFSSWNAAANTGTDPSTVNKAVALTDSVTAQTCNHPEVRGVMLTRTSAPFCFIGYFRPPAPNNGWWDQNQSSLGFIERGNTSSWQSSAMQTISNLRPSAISASLGVATMSNNNIGNSSNSNYRMSGGVAMSVISSFNFLSFSSDLIGSATVGMDTLSKIQIVPGAEEYAIFDGGSSSVGNRIAVRVI
........................................................................................................................................................................................................................................................................
>A0A482MIJ3_A
MIWLQLVVILLGLVSCGISVLGIMEMRDFIKEWEDGER
..hhhhhhhhhhhhhhhhhhhhh...............
>A0A482MIK0_A
MIHLSTDNVYTDRSRKPVVILLFKLFPIKLW
...............................
>A0A482MIK1_A
MTAAELFLSLAKYTQSVSGSDFSELSHLIKPVYFYFQFCHFYCPQSCIL
.................................................
>A0A482MIK6_A
MPKAEDIIYDKMMELVNRREKACKIQPACPQCSTKQVQIIDWYTSKVKFKCRHCKCRFELLITKEGNKDVKRNRVISGRGADGRFTGELPGDERS
...............................................................................................
>A0A482MIL0_A
MTTKLNQLQQQYAAIGTANKALEELRYSYGGLENTRQGIFSILNQLVAAPVAPPKPLRPQSLPRRPQQVPAQPKRKAT
..............................................................................
>A0A482MIM8_A
MSSSFYLFRFCKIDIFDEVRYMLSLDFVNNIGDDEEDDNKSKGRASGR
................................................
>A0A482MIN3_A
MKCVTRHQNGYRIQVKRGNVYMRTTRPTLEEAIAVRDLMLEGLYV
.............................................
>A0A482MIP9_A
MQLARVIARAGADAEGAEYLRSDEFKSKLEDLTRKIFTNDNYNEYMKLVRDANKVSGTVRSSGNDFTNTASGG
.........................................................................
>A0A482MIQ3_A
MLADLFFRLNNYNCSVVNFSEPDFRSFGQIKCLYQLEFSEGGLLLKEIIESHYTDGIDSLEDVEIDGETATGYFTDIISPTLVKRFKFKVTKEKVTYSAINTEELLAAKENDFSEWLDFGGQPRPRNCTPSSLQCGGACLPIQTPSGGTTECQNNNSASVGAKVGELFNKWKDVASSPEGIAKAAGSVGGIVGNAVGGTLGKSAGTAAAKFVAKKATGQTTDIQSEIKEALPSLSGSIIGETLGHMVGGKVGGLIGGLIGSVASEGIKQVSEVRMSKKSELENEQVYKDANKLQKLIQLGRATAAGVQGKAKESTKGGAVSWAVGSITSAITGNDTLGDIASDYLPDEIKKRKGNP
......................................................................................................................................................................................................................................HHHHHHHHHHHHHHH...............................................................................................................
>A0A482MIS6_A
MSLSKEFFLKVRAKAGLAVFTLRKIALYYSEYIEDGGSDADVERFVAFIEENRDDVLANVNRHTILDQFIV
.......................................................................
>A0A482MIT1_A
MAAIENIQKALIRAYQATGLTSDALTGWPNKNFVPPDNQFHVYFTIDYGDVNVKTMGLGGQDGSDNGFVTLLLYYPQNSGTVKQVRDVDLLRQAFKAGTRLESGGTWLSIRSCSPSAGLPDGSYWVVPVTISWFTRFGR
...........................................................................................................................................
>A0A482MIT5_A
MASINRLKPGQTVYIPTRGGSVIKYDSYIEIHIQEVNVESGYVIAKSGHIPGTRKYNLSQIKQWRISKPKSK
........................................................................
>A0A482MIU2_A
MQIDNDVEPNKAVMRAIAVNHIKRMMPKRKEV
................................
>A0A482MIU3_A
MGDVSATDAPYRQLDVLGDNLEYWNIFEGVNGNLSRNLVRGKASPVVVGTPVWDAVTQAMQFNNQRDFLQLGMEHTQNMSVYAIAIPTDVDSMVVSNYGGQRKDGLGTTTGFSLMHSRSATGGSLIVTQNTNGGSDAGAGTLLQANFNKVSAKPNAVMGRFSGPGIGLNGMSVYNMTNGANTGFAYGAGQGPIIGAPPRLGSGYGLTAGLVSKVLMCVVWSRVLGLTELANIHSYFKAEYAAKGIDIGG
.........................................................................................................................................................................................................................................................
>A0A482MIU4_A
MKSKQPKTLQDKIKDLPPERQQLIVTKCDQLLAGELARQEVHIKGLNAFYEIYDEYREVFENLAKN
..................................................................
>A0A482MIV0_A
MTKLSHLYTIAPTHTQLNLNQAVWWVCFLLKSSNTYHTDIKNKLQRDYPNFKLSSCILDQALSLLRNEKLVTTTDQPTGTRGAKRKIYAIAPAGQSLVNDFANLWRQFTNG
...............................................................................................................
>A0A482MIV2_A
MQISQNCIDLIKEFEGFRSSAYLCPAGVPTIGYGTTIYPNGAKVATQDTITRQEAEDFLEASVLQFSKAVNSEVNVKLNQNQFDALVSFVYNVGIGAFKSSTMLRLINANKISEAVDEFPKWDKATVNGKKVSLTGLVRRREAERKLFNTSAVTAQPLTAQPESVQESVTWLKEYTEKGKKVVVAYGGSTICEILQFEYSPPEDYLRELLKTYPNANNSHIATPGESVPKGDRVFIMDRSCLDSRSELAQNVVKSAKSFLRLTKTKSKDQFGCYILKLDYFKNGVLVDSLNTCSGIASRQYFRKGVDSVARSLEPLPEGSWRIENIKWAGGRGNWNQVFNSGVGAVSVPLTYISPGSTRRSAIEVHIDNNRKSAPGTAGCVGVYNRADMERFLGWLYDTDPRDFYCDWGLGSCPKIE
.................................................................................................................................................................................................................................................................................................................................................................................................................................
>A0A482MIV8_A
MCYLETVHDRSREPEITNLQGVTTVLVGRFAVSDIVLSYKFISRLQCGIALFPLKSHPVWIVKDGSLIDDKRNSSYGTYVNGYKLGDIEIRQLKPGDLISFANKAYPHIIFNCEKEDNNEKNSETFGCEFPEDIEQ
........................................................................................................................................
>A0A482MIW8_A
MYIILLVAQIYCCIRGSDYFMCVCLYLGFFYDYHRDVTNCILEAGTLIQYILQCLHSIFAAEGVSDSEVIKFRLFRF
.............................................................................
>A0A482MIX2_A
MARNKPVLLDEWVVETLRRMGQRHNVSMKGILESLVRALDGNERFGLVELDWGAVKGVYPSRGIIVGQRWEQVVDIVVELMSQGVKNPKEIAQRSHLTEAQVNRAISDAIVKLSSRKKAGGRK
...........................................................................................................................
>A0A482MIX7_A
MRFTAFTFAKSATNIPRIGVMKIGKLQERVTLAIGKVMDGIR
..........................................
>A0A482MIX9_A
MRLNKATAEAFRNELESRLLRGVAAEAKRYKENGLTFKRFMWDCYHGVGHKKSQEIITSNNAEVQVIGGYMANVKDSHIETMLKNALKDVAY
............................................................................................
>A0A482MIY3_A
MLNITSLNKQELEPISYATAKKRKPKPGNTYFITPVKWDKATPQKPITVKLETLSDTSVITRPQLPNGYSLTPHESTDSLLLQIYDGSKDYEPEYIEKVWSDLQTLISMNAIDTITLDAVSLYRNGEYISFIADDENHNIKKYNAWLRGLSDAWVNALISVGFVEIYNTEGIAGEALKLLDKLFDQPLASDDWGETDTVENLKVNFIFSNPPRRLPTEADKSMIKKAFINLVKSKIIPLRELLETLE
.......................................................................................................................................................................................................................................................
>A0A482MIZ0_A
MMTIAEINQALTKTHPKLYAMSSEEGKQLQPGTRVFIGDVYQLHQELIEVSVIKVDARGIVKTSHGINFSTSSRDCTSTQKVTDAVGGASYRSLFLAEEVEKAVDNAIKRDAAHKLKKLHQELLEKVTRLDPTNDQELIAELLTKF
..................................................................................................................................................
>A0A482MIZ7_A
MNAFEKELLQDLFEAYIPNDLPLTADNCKAILGSSNSQIAKTVDYLEGKPERDPHYRACSPLALAAMGVLWRQANWEAIIAEFIRYRSGEVDDPE
...............................................................................................
>A0A482MIZ8_A
MKRRSLTQTLNYYGQSCLLMCGAEAMCQDLPRQLGIDMFMLLSEINPDNSTAEDFTLLLLRLMKAYPNVTQTQLLDLHAEIVKIIGDYGDRILQEIAGGQRDVS
........................................................................................................
>A0A482MJ09_A
MIQPETGIADQDLIEFQGYITFDFQDLEQLAGTLEIEKSYAIALAVTLEVAGKCQVDFVAYHKCESGILSEVARNKIGQGFPLLPEICSSCGQEVTRANTEYSFLIKGVKP
...............................................................................................................
>A0A482MJ11_A
MRLSPVQECMQHVGLFGGFDNARYIGEAIENQEYYELSILTQGLPRIAQNTVQAIVRRHAGK
..............................................................
>A0A482MJ24_A
MSEDLRLTVECFKSLGMMAGTEQGKTVRKYFLECEKVAWKAYKESQHQPQVYQLPPVDRRVNDLMNSVAMMDKLLGLNPYMQQQFKDLIGNMLTTENQKSLLGEQTDFRGIVALAEDLGFKVSIKGDKCRTNLGKFIKIAAPHLANKKEKRLCNETQRPIYVYPLHIPEVKQELTALVYEFFEVAPITKTLPMRQVEYLN
........................................................................................................................................................................................................
>A0A482MJ34_A
MGVMGTRFKFIFWHNQTPYIDTPRPKGAGILGSTSPLRLDSLRYLTQRWFSPQALTFPLPGGSCVTANFV
......................................................................
>A0A482MJ39_A
MIDEANIDTYGFPYVYGMTPSTYSTTKLPDDLEDGMRMLLDLRQMVRDIKYQLDERETKCELLKVEGALAADDEEDYLSWRISAVSKMRHTSSQIRLLQAWVKKNRDPDSVGFTIEQSKQIHGWITKQNKTHTNRLAAIEARLLSQDNQIKHLKSMLKNVGDSDQGCGNKGLLNRLKNLELRLSKQSKVTDNIVEEFRIQRAFVLRVFVQIFFKKDEDVRIKKELKNAVNWIKKNPLWGTSLGFLNKLEIDKGSYSDIVADDEDDTLDEIKAA
.................................................................................................................................................................................................................................................................................
>A0A482MJ42_A
MIKARYAGIGTNCPLFDVLVLGAGNLTSSGTLYFSFQLQNRAGYNIPSVSSAISYTAGQQIQITIPETVKQPGWDIHYYIVSAGTTSNPSTHVQIARYPGFEYEIGFDPQATRTPLPATITLSRDEHIGLAPSVADLNSLPTGLNRLDGQVRWVASESKWFTYRADSNLPLSVDVIAADIGQWVRMGTAGVYVSDTRSGAGSDRIVTAVNPVTAIPTPPYPGNNIGRVLPQWEAQYWLYNNGTNVLPAGTEFGIALEYNNRRSPDLLDGLFLVKFIGFIRSDGTVRTQTSAGLEFPNLGAFITWTPKKTAPFLTIDDLQPGEAIAVAVKPFFSSAELNNQVTPKSVIGVIPVIRTQSGDYNSLGKVMGSNVVYDIGDKYRIVPNTLLSYDILSGIALVGGYDFPKKERRTFGNLQAGIPGQKVIINGNGGVYSELDSYVPSSSEDIRAIVGTAAGESSVGNFTTYTAGSGFNISFTHPTLIRSDYPDVIAGSDKGKFNAIYINFYIQREDTLEIRKFTGYMTLPDGVQEYTISNWDSGTVAALPTPNADFSLFTPSNVTITAITGNFPATNFRVAYSFQYDGYQITSISHATPPCIKEIVGDLKPPTVQVNPIVTTVAHGEPATVTNTGTTSDLNLTFTLPVGEPGLPGENGINAFTQITADFTIPAIGTTVTIAVGSSEWMSPGQLIYIENTGSFTVISKPDPISAIIRNDGYQGNLNPGVIIIAPKGVSPSGAVGLSGTSGYTTTTADFLQPAIGLTVEVAVADSNWIPVGLIAFISVGGYYRVQSKPSSTAVVVENLGYSVNAAEGATIAISQTVSSGGVRGGSGIDGVDGINAYTTTTANFTQPSVGIAVTISAGSSAWMSVGQVVFVEDAGSYQVAVIPDSISATLVNLGYSHNVASGTSVVAPKKVTPAGLNGDTGIGTPGQPAYTSTTSSFVQPASGANVIIEVGSSDWAGVGARVFVVSGGTYQVISKPSAISLEIQNLATYSTNTAAGATINSGVLVAPTGTKGEQGATGTVTGSSGLILNPASSITTGVNEYGVYFDSITGFPKYRFPENGATAIVGNYQNAIYLLPLTTPSTPSTAHAFFVDSSDGRIKKRGSSDGAVNPFAFTNLPQQYSNFQGSVRVTQNISGSVTLDGSLANIYDLTVTAEVTNLTVNNLQSGFYIFNIIQGTTPYPVTLDGDVFKIQDDDISVISITANKKTKITGECNGTTIEYAIGVWSI
...........................................................................................................................................................................................................................................................................................................................................................................................................................................................................................................................................................................................................................................................................................................................................................................................................................................................................................................................................................................................................................................................................................................................................................................................................................................................................
>A0A482MJ43_A
MTQEEYQAELDRILSDYKIGKQKLDQEVTIRHFRLASEYFDSALYQPGDKVTHKGNKFVVESKLITYDKIFYKLVRPDGYVPTLFDTVPGEASCPESQLTPGWY
........................................................................................................
>A0A482MJ51_A
MTRVLEDKQAKTRKTHQCYGCQRSFPAGSKMRCFNAVS
......................................
>A0A482MJ69_A
MTTKTIKQKSYTQNTSDKSSMLEEKTLTTLAEAIKELDHPWVRK
............................................
>A0A482MJ72_A
MLEAVLGSVIDLTSNPDATCLVTKRFKLRLFECWMQYTTLTVGRGFRAINQQLPQTSRLNRKDPLEKVWGLIPFPVYNGWGQE
...................................................................................
>A0A482MJ81_A
MQVFNIATLFNNLNHYVAARSPLEFDEGNELLSSVEKLTELAIQGYEQPIRDILQTRYAGKISGFNRITVGEKSVSGEFYDMYSPFRTTRNTFYISPTRIDIGVIGGSMPVYSEVDFAAAVSKTCGDGKKPCKVKRGSTEYFRCVPKTWKRADEKAALKGAIKEETKRAKSTGSSKPSPKEAKVIEGIIAKRIEAQQKGTRKSKNKYGVKPDATAKKQAKPEQRSLLEGMFPQSRNVPGADKLNDALGEINSRPSKVAELAGKQSTKRKKERKGKSDKVTDLFQRKLEEGDIVGAIDQSLLLADQGKKIAKEGLDNIRRNQQEIDQEVEDALKRFPKLGDDKPATPTPDIKEQINNSFKTKGERLVNQSLNILLDRGKFNLNDPSQLKILDDARAKVEEHAEATKSYLDKIKGVEGLAAESRREKKQKRLDVINSVLKQYDESAKPSKDKQNLSNYTKSSETINRVAES
SSSSSSSSSSSSSSSSSSS..................................................................................................................................................................................................................................................................................................................................................................................................................................................................
>A0A482MJ89_A
MNHREKVKQMNAQEILTIKKRQYTKALLELQKVVSRELLALENGQDASNGLGSIFSQVAELNSQVKVLTELAWEEIDKQVYEEMRESAEKDAQEVCATVDNTTGDITPTTEGSPIIIKGSPEKVTCIENILRNFSKVKTMEDMKEYGVPTTEKQVRDYLRNRLDSCPKQEGFTREEWNTELFMQAVRMECTGKNFWIAANTTLGWVRSQN
..................................................................................................................................................................................................................
>A0A482MJ97_A
MTLGVKELAQDESLQMQSKITYSVTLTCLITTRKWVYARATNMMYLSVFGMEAVALEAKLGCERNKSRDNLTAKCLKKIDAAENAICSLIDNQDIEPIEAVERYCTFFGIKPTLPEKR
......................................................................................................................
>A0A482MJA3_A
MSIYTYIKPFYTELSINMQKNITCLSATVATTTKQVIY
......................................
>A0A482MJC2_A
MIAHFLALTLLLFKLLRYPLLTKLRVYQKGTNPGYLSGSPKVMLGFESCSLITTPVRKVKSAFIRLASVHARLYVAGIRHLYIYISIEF
.........................................................................................
>A0A482MJC6_A
MEAFTIYNLDGFSPEVQVITNEYLEASTGGSLEQFEAAETKFYVDMEDIGAEGDVLYSLEMELGM
.................................................................
>A0A482MJC9_A
MLLLHWLIDNSVTVELFLLYQVYNCIAICFNCFKVRSLFNVGE
...........................................
>A0A482MJD5_A
MSFLLLLSVSITDKGYRVFSAKTYKFPKIKYSLGQIIGTKLKRKWQNCMNILLILERTFIGK
..............................................................
>A0A482MJD6_A
MSKARGFGSFFGKEIKLMKARTAVNDAVNKLVSNDSSLNQSDVMKEIISATLEQQYGKDSLAFKLHQEAAKSPKYKDEVGFALLAGSDRPSHLAKAAEAALDAQGKNSHRLVEDLVGSVTKNKAAQGHSDDYYKKDPIHSPNTEAFAYIISLYGSGSPLAVEVMENLTPGGYGFTKDILRKVGAIS
..........................................................................................................................................................................................
>A0A482MJG5_A
MLVCGLDNADITRMKQKVNFKPHLVQVIYYRKV
.................................
>A0A482MJH9_A
MRIALYLSEVFSSSFFTHPGHRSWYSESFTLLS
.................................
>A0A482MJJ0_A
MKEFKVENSNGEVRVIQKSTGSGNIQIGNIYQSGNTRVVRGNGMNVIQSNGGINISGFSGNVTINGKKINLSDFSGDDSSSENNEPPVIKIKCPKIDCSIELDEIAELSAKLALADVEIDLSSTAKVDLFMCDDLNANLSGTSSLRATVAGGELKADTSGCASLQVYGNQSIAAVKANSSGTSKIQTSGTVDGAYKANASGMVKINYSGTINGRAKESTSGMASINLG
....................................................................................................................................................................................................................................
>A0A482MJJ9_A
MTTTNNFNTQSPIAPAVILIVAVIVVFQAIHTLAKPWTTYGKQQYIGFMSEIKPTAKPEATEQVRESVEPEAVVETALQVENQADVIVSEEVTQEAVITEDPQPAPVKPVKKVKAGFKSIRSKVTV
............hhhhhhhhhhhhhhhhh.................................................................................................
>A0A482MJK1_A
MVKLHRLSQTIAGINPDTDEVEAVSVIDGVLQTSANISGDVTIDTSLLSKEETLAEVRDRLPTGQDVAVYLVVTTAGIITAGKKSVAITNIGNTTGTLLGQSLKPGVSVSWAARTSFSSSFAYDPNGGEFLISFTG
SSSSS...................................................................................................................................
>A0A482MJK9_A
MFDDFLSSALITGSAVGILSFTSYIVAGVIVSVGSGLIVPSGLLAGIVFAVGGLVRGRV
....HHHHHHHHHHHHHHHHHHHHHHHHHH.......hhhhhhhhhhhhhhhhhh....
>A0A482MJM7_A
MYCKIQNEPLSEIIPYWQVTPRHSERGKEGSTWDISR
.....................................
>A0A482MJM8_A
MTKTELTKDYTDFVSLRQSAFLKKLSDTLYREPKLGTAKYTNIQRIYDRTSQYQLKEVMYKGSQLPEELLFRVFIFDHFKTIHFWEYLKSRDYFPETKTFNPEQFTQLISEYSGEGKLYTTAYMVPPGNPGEPKAKAIAERTVALTKSLNLDIDGELLNIRSGSQLFEQLTKIQGIGDFLASQVVFDLLWHESFKDTQPLYALGVGAVRGAFKLGLIHRAGGKVSFDYAEYAPKTALEWVNLSEYPYAKADGLNIPLNVADIQNTFCETDKLFRKLHPEISAGKSAPTKIKNTYKPGAPIDYQVPGWWVDKSGLIRVTA
...............................................................................................................................................................................................................................................................................................................................
>A0A482MJN5_A
MGNLLLLLPSARFLSRLVKFLAGVFLAHLLRRIPPSAYLTLYTRVQVLHSSLHCFVLTINQNFVLLRSYVSASAYNLFPLG
.................................................................................
>A0A482MJN6_A
MIITKEFRINDRVSFTFSGLKIGQLFITPEQHNKGAWISMKVNKSLSILVGHSTTDKMTGDEECYLVDALAADC
..........................................................................
>A0A482MJP0_A
MIALIPFLRCFVGCLELVTTAKACFPVQVSLQKDGRRFASFLKLSNFCELTLTKACFCFPNCST
................................................................
>A0A482MJP7_A
MYLLAELITKSHDNYWYFLFGHYLHDSVPVAFFIASVDIFLVLTILVMALLIINCFLEILFLHDSQ
HHHHHHHHH...................hhhhhhhhhhhhhhhhhhhhhhhhhhhhhh........
>A0A482MJR4_A
MDEYNQHLDKVAKGLRAVKGEVSIPVSEWGKGVSTKTVPATIYGGTGLAFTTNNFTYTSPSSGKTEEFVTKTLTHVPTGMKILDVSSEKQARKLVALLAESGVDLTSPDLNKDGDTLSKLVKIIKGSGVTPQTGIPKKLNAPDSWGSSTASKPTPDVTKDSVKQTTRATPKPDVSEASPSKDEIKQKQSDVLEKYSAKTKKPDSVRELIDSLDLGTGKANEAKSFLKRNLENKIERKSITEEDFNNAFSNSSNFIPEADRKAVKEQFIKGFSDIGVSIVKSAMSDKQVKLSDAKALIVQANNLRELGNSSEAEKLESEAKRLRTEARQVQEPEKKTKPTTNEDRNKEIKVADKETKPTTTEDIKKAKVVADLELQKLQDESNISNFQDQIAKLDGELKEVQESKRNSYTEKGLNKRKLNKKEKIADILEKKEFFKTATESANKRLAKIADDLDNTPKEAKDAYNSLYRSIDPTAIKSFENLAEAGNRFGMLIDRMGGDYVIRRQPAGSNIYVQPTTLGSDLTRATNRLNEELARDKFIKSLNTSPDIKVSVAGGDYVVEDKRTGKKDRYSHYKDFEDIENAVNTLKKQQSRQDSTISNVKGLEERNKQKLAKSSTSEARSLVTNLTNARETLKELGNYKRDKDGSWYSPDYEDFKQDKEYSDDIKSAQNEIKDTYTRLLPSTKIKGLQPDLLGGDMTAIISLPGGGTEVWNTSKVKPAKDVPSLQDKESGLYVYPTLPGQEGKVESKQESKGKSEPAAKTETKPNKKLSDFQTKLSAAKPSEQSDMYFEAKKEISDYDDRLANPKKSIMKRGNKYFLTDGQGDPIGEGYRTQKEAVALEIEATNQKRDEAIDKMKEAYKAVQPSTDLGKISREFRDSRDNQGNFIGEIKFPNGKVEKVPATTAAPTARLGEDLPYHEDTVMERFIYPRFPAKSKPDKEEEMMAGASNSAASPRSGGL
.............................................................................................................................................................................................................................................................................................................................................................................................................................................................................................................................................................................................................................................................................................................................................................................................................................................................................................................................................................................................
>A0A482MJR9_A
MQTVVEQHLSSFGHNSTVENMHKIHQKLFHLEAVVNVQSKYAEVLKSLGRE
...................................................
>A0A482MJS2_A
MKLAKVENSQETIGQNADRLLHKLAVKRGFSANESTELVNRVRAYIRSDNYPEAYKILNRLSDS
................................................................
>A0A482MJS8_A
MGMYRHINYGWSCSGFSQFASLVKEHSNNDQDLVLFFRSEQ
.........................................
>A0A482MJT6_A
MKATKIIVSVIENDVAGFTEEPKSDEGYTASMGI
..................................
>A0A482MJT9_A
MYTTEENANLFYKLLPRIKKTDSDVQITYRGVKFTLPFELTRTQIQGKSYKQYK
......................................................
>A0A482MJU8_A
MERSPQPGQIWKHFKGNDYEVLLITGMPLIGTNNPDLDILRSFWSKDIKHSETQETLTLITELSSDNVTTTHLMNYQHELPKVIKEPHVIYRRCDRAYPDIWARPMDNFLDILTVEQLAAVQVGKHNLGFGEGLDYRFTRIS
..............................................................................................................................................
>A0A482MJU9_A
MTSSTSDASSCSKVQSVGWFRIVALVPYCSQNAKIN
....................................
>A0A482MJW5_A
MTVVEKFKKEAREYIKAIREDLEVNGTDIDYFLFICKSFQNTKALMYSSKELRKADLTEFFKTFY
.................................................................
>A0A482MJW6_1_A
MSLSHLFHNLREYTIGKNGIETANLLTPSKTIAAIRKCEENQLEFAEFMESEQDYKRLGLELKSVLENVYGDTIDGFEGVKVSNGEIKGFFFSNLSPTLVKKFQFTASPQGIYFELINANEINNANVSFQEAGLYANDVVDFATAAGDKKKRVIKNCSEGSKTCHGADGKTKYCINKNFKCATERKATPAERKSRTVKPSPEDAAKLEKIVQRGEVAAEKFTKARVSKDKLAKLDQQLRDELSTGGEVDVLKLQRKLKYPATTYGNDPLNNPVNRLLADMRTKGELEANESGDKVKLSKSDKSSETINSKTAKNQESAKGSDKIADTGKTKGKAVLESKSKTIKEAEIAHKKISDDIAAKTRKFGIDEIFKDDYLFNPTGMEVLIRKDAKFIPAKVVSLQTSYKDNLNKATPTGRLVVETQDGTRALRMSNGILDSKKVSADDLKEMNALAKQQSEAMVTLKKSDEDYYYTKNLNALDTLKTQQVELLDKIAAAKTPAERRSLNKELQATRKEMDALKAGDNKKEEWRKQSEQSYDKAFNGEKFSYDTKEGKIIAKYVQGRDGVNYLKMYKDDSDNPFQSPIMNRSELSNFIDGLHNPKIQDASGFNSTPVFDKKGTRKEMEDLKVGGDRGGEGKEVAKKVPQSEKSYEQIAQEREGADLTYRQAKDAPKGGAVNQNYGNSQATIADALNRKVFGVGNGEKIYNWAKKHDVDLFKLQMDANNDFSISTDGKRSADNRALMDAVVMGKPFKKTAPT
SSSSSSSSSSS........................................................................................................................................................................................................................................................................................................................................................................................................................................................................................................................................................................................................................................................................................................................................................................
>A0A482MJW6_2_A
VKTKPEPEPEPVAETKPRKVGNSEVGSVYDGDKRLEHHVSINGKSEHLFSVLGKDKYGEFKDQLAELQKKNNYDLSKYEPELDKLVDGFIADKQNPEPVVRGTANTSKAGVPTYTRDRTPAEVDEYNQHLDKVAKGLKAVKGEVALAFRTRGGGTVTKSVKATVYGESGLAYAPKTDAMGEEGFSTLSALVHAASGLKIIEVSTAKEAKRLSGLLADSGIDFSNPDLTTDADVAYKLRAIVKGTGIAPNKLPKQFTPPDSWGKGADVKSEAGKEVKTQASKTSTGGKPTVATLQKQYADVGLTFEKDQDNNRYPYKVTNADGKFNRYKTLSEAREALPKLAETEKTRASKTSVTSSKYEVEDFEAAEGVAKLESDLRMADGMLKAIKETITALDDELKDVKGSKRNSYTVSGLSGKKKLTKEQMISSILDKQEDYKNMIQQAEDRRKKTKDGLSKVPEDATKAYNYLYKRVDPDSITSEYGLIEAGKKRGFKVGKRFGNYIIDQNKYDSDYKLPTKLGSDLEEAVYGLNTAIARGEFVKSLNTSPDIEVSMQGESYTVLNKKTGEEQRFEFYRGFEDVKKAVDSFSNTQNKQNSTVSNIKGLEERNKQKLAKSSASEARSLVENLTNAQDVLKKLDEYELVEGSKRNRWFSPDPKDDVMDDEDYNDAVKSAQNELKDTYTRLLPSTKIKGLQPDLLGGDMTAIVSLPGGGTEVWNTSKVKPAKDVPSLQDKESGLYVYPTLPVQEKVESKPKKRT
...................................................................................................................................................................................................................................................................................................................................................................................................................................................................................................................................................................................................................................................................................................................................................................................
>A0A482MJW9_A
MKGNRFNKCVHQCNFDVKIHHRYKSRSRRRLVKAEGRSCVGDCIDWVEGEFK
....................................................
>A0A482MJY2_A
MVTDDLFSRFFSSLYTGLGLFAPAPSALTTYHFAF
...................................
>A0A482MJY4_A
MAIIIDSPDFPDSLLGSYTPFIEVSFDQNTNGVYYPHLANIDYASTKTVVISNPSGAMPLPNDWRLVLLVVANGKSLTPAVNPVSPTAGEFFHNPYTNTVQIYLNEVIPSIVVYGS
....................................................................................................................
>A0A482MJY8_A
MLARNNGYYQQEQQEPDYLYEQYDSQQVQRRIEDSDAWVDTGIGVGQGVVLAGIQMVTVETLYMFGAVGFFPMVVAAIPVTLAFGTVLNTITIDNGFSVSDLGKFGGGLSRCALLSLSSWKLYSDNKRSHEIAKEGISTIQYQLDKYEGRQQPANYDNLGLIAIVLGLFLVGVVIGGRRK
..................................................HHHHHHHHHHHH................hhhhhhhhhh...........................HHHHHHH....................................hhhhhhhhhhhhh.........
>A0A482MJZ3_A
MEEQNKDNISNRIKAGSKAIVSHRERQEMMKGVLGEFFGVVKFFKVKK
................................................
>A0A482MJZ6_A
MANSIYRVTPLGEPISANGERFLAGQEYEGDTEINQRLVDSGYVELIRAVPERKRSSMPPEPTASTPVVTKETQETKVTTEEAETEPKTTTETVETPETVKPTRTSRRGSS
...............................................................................................................
>A0A482MJZ7_A
MKLTKAQLNFLKVLASGKIVRVSGSIYHEVAEVFIADVKVHPSSVRTVEILLHYQLIYLSPKDSKLQRKVKLTELGKSILGIE
...................................................................................
>A0A482MK00_A
MNPLQLKGFIETNHFITDKEKAYRIGLQRSIMEYVEQRRNFKKVPTEILERVVSILDEVDIS
..............................................................
>A0A482MK05_A
MSQLKIVEDNLFVFVLNFSDTVVDLYEVLKVYNQYAFLSDDFFPDIYENLCVNAYNARNMEDLRI
.................................................................
>A0A482MK06_A
MNIPDVATFISLVSGLDFEDLTRQHNFILRTGKGKTYRNYFYLGDYASVEVKERFKLKDLHAREKAQAEAESKAKVKKLNYNPINNNNIIEGRNNLVEWLEQQQEAGLMVYILPHSIDAGSSAAEATVARVIRIENDDKNPVEEKLKYLKTLGLPEPTIWLYSGGKSPHAIFCFEGALTGFEFNRLAEIEAQLLRYSGSDGYEYSLKSLVARSKTLMLRLPGFTHQGTGNESKIIRINSTYTVDGLNDAVLTNRERLGDYKAAPKGKGFVKQEGTLLYYPVGVRDFYEEVVAPTWRDRFYDYKSLAQQEAEEAATEAAKAAEALERKLERERRTKELSAQQLERKKQILDSAELSVKNLVYKSTLAEIENGTPDGGGRSHLRAYAIAKNLVEAETCAADAGIALVDTAEQVFEEWVNNTFTATEKDKIDKVWGCFRKCETEVSVKPEQTEYLEALLARRADKQLGADVIEHLLHGRNFEHLLEASSRGLVLPVNKEVDISKLPVLFDTNKQGWDNVVSYTTETSLIYVTNSPTYAQKLLKRGTIHGVVLFEDSTSCVLIHQFLELVHQNNIQLVVDMEAPNCDRLLAAKLRSGHYSELCENARNKKDGSKKIIIYKPEVVVVDREMIVWGAQYYWQRQTAAVTAELVGSRKDKDAVIYGFTGNERYFSDVVAKCETTAKNRKLLGFVSEMGTGKTEVLARVTSNWDTRLTLAIAHRELLTKQAAHRLGLVYYKDKELNAKDKYQRALVKGLAITANTLVQGGRDQAGYLPDFKIDDWSKARVVIDEAESFMKYLMESGTLAENRQGAIEYFIKLIKTVINGGGQVILSDANLRTSTIQFFEKIACEALGRDWDSETKSADFNCYIIHNSYKKFTQRKLTVIDSPEATISEMMRRVEASEKIIYFTDVKAPSKKNYFSTQSLGMFCREVQKLGHLIDADTRGFTDDVDHKILESLHSLIKNSPKIIIAVSPVIDSGTDWNNLGMNSVWASYTGIMGLDSTLQQLERVRDDIPRFLSASKRTGMGMSYGDITNLQSKLDAIAEGYSKVIPKLVDTWTEYSTLNKQECDERLAELFPKLNQHILDWWQESLLESFYAGQEFRTNLVARLQEKGYSVELKTYKVDQEVIDNLKDYGDKQRELKYKEVAEADLSLLDNLEPNQDTMLKTQARAKDLKSCLYAIGIDAEQWKSQFDGEGRIELVRRSLGRKAKFRRSLIYGFSARCLLSGEDVQVSEIVATAEDFRSAWASRGRSIKDTQIALSPGIEFLDQVLNIRVLVNALGMEAMKRGHCEGGSEKVALFMHNEMPVVIAAHKKMVENRQLIKRQFNIDIDVRPERAASGLAALFRAIGFVSTKSKGRESELGKDKSGKGNVIKNFFLITEDALHYKIWQCWITNYKDKRPDFFKWFYNPSQDETGDLIWKNRLGIVDDAPEAVIQTKKAQAVSTKKDKQLELQLAY
..............................................................................................................................................................................................................................................................................................................................................................................................................................................................................................................................................................................................................................................................................................................................................................................................................................................................................................................................................................................................................................................................................................................................................................................................................................................................................................................................................................................................................................................................................................................
>A0A482MK08_A
MFQSFSLEHLVELATFYQLALPLIYLKNRSQLIREIENYYKVFDYAKR
................................................
>A0A482MK12_A
MRRTAKLLGANFQKILSNKKLIIFISITSGSVSIFCVVGHMLPDFNARFGAAFSIFSTAIGLWVKSDADLSKRCRETEQVEANFNQELKTLKHDIVKSLDKVLLESNSKDDSHSKDINSALRSIDRVEAALNQHIKSFGHSDTRVAIADIKAEINFIKLRQSQITDDIKTKQNLDIVTTSIRDLTAQVNSLKLQIQQITPSDSEGVSG
....................HHHHHHHHHHHHHHHHHHHH.....hhhhhhhhhhhhhhhhhhh................................................................................................................................................
>A0A482MK17_A
MRLMNDPTPSNDDRLAVLGLALAVIAIVAVFDLTNRNTQLRQMLDNQCQPQRPGQLLNRDVIKKTI
.............HHHHHHHHHHHHHHHHHHH..................................
>A0A482MK23_A
MLNPTNFTKEIIACYYSFRSSHILVGGVTSDRTLVIHSEQSFTNAPVDQVAAVLRGYKLPVWCNIHEPLKAVLGAIVRGELNFEKENEIERQNIDDLFYSLQAGRRVIKFPEVSLQAGSSQMCLKILLKGLMLELCAGVRPVKFEAGEPGEFYDLIDRYGERF
...................................................................................................................................................................
>A0A482MK26_A
MTRKMIAKQTPQMPLSGTDKASGSVLEFYKTK
................................
>A0A482MK32_A
MTEFELNGYTYRTNADASRVEAKDPAGWHVTGSLRVILAARAVLGI
..............................................
>A0A482MK36_A
MSQSLPFFIVGTATAIAPVTRPVAVAPIISTIFSLVGGLNIRSIIRTTPRLPNHIGITRSCFIYLMPN
....................................................................
>A0A482MK40_A
MTTEEINQALESKEVECAVMESSVAKQLQPGDTIFYGFHNRYPLKETTVLNVVRGVVKTADGIGFSTKRHDCISTKLYKTGKIWYGELQSEYYCAYLPSEIEEAIAQSE
.............................................................................................................
>A0A482MK43_A
METTIIYTTSDHDFLQLPEAARQLIKNCSQPYNPPHRTSHTYHKFTFGVALAQECIELGCPHLLAWVAASASNSGRESAQDSFSF
.....................................................................................
>A0A482MK44_A
MNNKDEVLEYLIEQLQHRVSKFDVVAEIHKMSIDRSITGRSGYSDKENAIIDAYIGRDSDSEQIIHNLKRHLARKDDEIHVLKARLCRAKDKVKELRETIEHMDAGFNRATSRDKHESSEGWKENPGRKECPVPGDSKVEVEFSNGIAYFSYGSCPPVSYNWPGQKRFTR
..........................................................................................................................................................................
>A0A482MK51_A
MENSLEYIKAQYTDKFGQSLSLFLYEGEDDELKELLLGSIASGKPVNLTDLEIDDMEDLGIDI
...............................................................
>A0A482MK53_A
MSLIRARKNMHGNWIVYIGRTAHPQGDSEMAVCCYMAELIEQGHVVSAASEIDAAQVAEAVSRYHQPRVDAEPVAKTEDAAAPAPTAWAAVKRASAKARELDEARTGYTADGNCLVIDGTADDGTLQGDGRDAPFYVFDVTAQRNIAGPFQTMDSARTGLVRELMRAHFDVQRKRDAEQHTQSLITQCSELGFAIQPIGDNYRYSARFWVEDSGLFDTVDEAAQACIDRHPTK
.........................................................................................................................................................................................................................................
>A0A482MK55_A
MSFIFESNDQVFISLDTGVSGMNQTAIARMSGVSQQAVSSLINNAMQNKSNFSELFNLFGKKESDLVICDHQYQKVYNSIVCHAVISYYASEKRPEAIKALISLGRIGITAFIQDLTKFKMHQGSDADIEALQRQIDVLKEIKRRQEHKIDSLEFYVTNQASPLLQDLTKIMGSAEYFNDLSVLAPQIQRNVFKAMYMIKNAFWFIYKARKDTGVESLLQLSRDKIKAVVASAPADIIAKKGLPGKGHIVKDKEWSDLFQMDFDYLYEQTELYQSRDRFTVFGERRDLIDINDSIRRDKEELEHERIIYRLCKSIVAGYPQDFKVRDIFAVMLEHRIISTQVTDRLIRHCPDTCQKVLEAIEHYEQSKKWLNCLKSTSRAMLEPSTSIDARLTAYWEANLYIACVCNNDLDVNSGDFNFKTEAWVYPQFTHFSKPKREHFFLPELKDLIDECVVLHNKKFLADLKILRRDPEIDEYCLEWFTKDIESRVQHGLKTAFKSYRTN
.......................................................................................................................................................................................................................................................................................................................................................................................................................................................................................................................
>A0A482MK58_A
MHAIKIHNAGRSIGEGACVDLMQTGFKKAMDKNSSIVIVASPDAALYAVCVTSLPDTLGRVLKGQSLRSVTLHTADGVLFASCTADPLDLVNLPEITEQDIAGVLRAKWHMVEVADMLRAVAESEDREVHAAETMAARILTSMEPDELHELRKDAQARGRVAAIGSYLINNGTLVL
................................................................................................................................................................................
>A0A482MK66_A
MIGIVYMKLNRLNIALSDSDLRWLTIWAWVSGRTPGAYASHIVSNRVSTNLKEIKGRLQDEADLKGISLKELIKEIVGEIDDPESKED
........................................................................................
>A0A482MK70_A
MQHFSDAQIDIIVRHYIIAAIWADSPDESSDYEATPEGRAHVEKGVRAFLLAYHADCIDAVTRPGYGDRCAQDFGGARAHEWPFASFGHDLYLTSQGHGTGFWDRAELKAGGLGARLTDACDMVTSRGRDWNMCVDFDEEARTVIFF
...................................................................................................................................................
>A0A482MK73_A
MQSTQVKPDIKLNWQQQQALEFVVDQVLNSPNKYIGLYGTAGTGKTVTARYILEALASRMDKDRFLAITPTNSACKTLNKSFKGGTIRPDVITIASALRKKRVITESGGQDFVIEDEPSINDPFCDRYNPLEKVELLLGDELSMSSKYDMQKINDNLSYRAKVLVMMDIYQLFPPNENSIYAQEMVGNNFYQLTKTERYAEGSNIYKVITAAQQAVEHKNFNFNIMSAFPNSFPDGDKGAGYFVHGNENLGVMSFARQVKLMLAAQSWDYTRCVCWRNKIVDRVNFAVRQAIVPYGDQRSATPGELFITTGVVKRSAKGLETTLYQTATQLVIEQANPRKIADNDGDEWIIWDAVVYDPDDDIFNKPVHHNVTILDQYDRERFEAKLNNLGNSITVAAKEFGYKSFNWWKVYNHKEAFMSLVDPIRPSYAVTGYNAQGKSYKVMYVNYWHDIRFDRRDPDRRNRTVFVGASRAMKQLNIF
................................................................................................................................................................................................................................................................................................................................................................................................................................................................................................
>A0A482MK79_A
MNLNHVINKTTGGHYTKVSKHHSARHQSKLW
...............................
>A0A482MK80_A
MCVNVGISLLLPRMLAHPGSSRGKRSHLWVGLLWGEKQESNQSLIKNPKRLT
....................................................
>A0A482MK81_A
MIVTGEHAEYWRQRKAPVPGWAAAMQPRARVSIDSCIMAHAGLKHERYTYEADSLMALLRLRRKNLARELGATPESINAALRAYLYCLGQGTGPTHPHGCRRAGYARRWARRIAKTLG
......................................................................................................................
>A0A482MK90_A
MKHSADLKPVLFQISPDQITNYLIANGWVVDRVVDGHSVFSLEHGDTGCKLLLPQQDNDPDYAHRLLDILLVLQLTRSPSIGDIANDIKRFQVKHNACTIN
.....................................................................................................
>A0A482MKA5_A
MIKAQRSLLSARLLGFIGCMRLSAGYVLVSSDILPVS
.....................................
>A0A482MKA7_A
MAFTKAGSPKKLYPDVHHLKDLTTSQMYTLQRIYKAKSVEVRGAFTTEPELKFSKGSMLCIDNQILMNAALIPLAGLINKHYLNIGKPSKDGLRKISINQQVFDKKSS
............................................................................................................
>A0A482MKB0_A
MSTSISYNPSSGFNGRINGVELIYQTDKPITRPDESPLEIGDRWYNPNTGIEGFWNGTYWLRRPQPISISSGATITNTSGFTYAGGFPVNHNSSRVSPMPILNGLCNPYLVSKVIAMVYTDSAPSTWDDQNFWRMGIRAGGTPADFGHDLVSIDFDSFTFASTALNASATPYLAEITPNIVFNDHNKPNLDITLVFTKIGLPSNLSHFFVTLFYSLVL
..........................................................................................................................................................................................................................
>A0A482MKB4_A
MIDLQNLPKHLIDLRHQLGWSQQVLADQLGLHRQQIARWERTQYQTISLAKLVKVQEVLAQHVSKGNNA
.....................................................................
>A0A482MKB6_A
MIYSTHRLIFKLLLPLVYHLFCCSGYGSRQTGDIFLHIYGKFSIERLDISINRHSNTQDLLKDCETYHLRLVTYFYSNPIFLRLP
.....................................................................................
>A0A482MKC3_A
MTDVYQKACGVPTLERVIDTLEESKKGAPVEYVHGLRAALHLVRGMRTLAIEANNFNDVLNAIAEGDIDSLLPEAPASVVAGMKLPEAAKAVGIDLDGVLADIERDAMDARNRRRRAYEPPPAAVTFPNVPNAPQPYTMPVAHKGTLQHGSNPPAFGSGNPNVVITNAGGALTISAPGVSDSSDDGAGQAPGPELEDARDPETVVDGIEFASPEKAKAYRFGEHAADVISKIAPYPYRSHTR
..................................................................................................................................................................................................................................................
>A0A482MKC4_A
MTLETNTKFTGMIMFSLLNLLIGSAALSTLSKVSQTADETVRMRVELANLSKSLDNYVATHTEQWRLIDARLRDVESKIR
..........HHHHHHHHHHHHHHHHHHHH..................................................
>A0A482MKD0_A
MVATPGTYRVISPTRIEQVAETSETKTVHVSVCPAFLYSDDETKTRERITGLVDSLRIGVERMAMNLIRQGRTPIVEATSRDLASRLTTPNTYAVVAQNDDLLDLISNFDCGIQRITLNETRENEVLDPTEAMTVSAISIGDFHRTRVYKGPPAQLKEDRYPDIERTAKYVAFRFSMGFSLTLAGVGYEYGYLDASL
.....................................................................................................................................................................................................
>A0A482MKD4_A
MKQLQIKDHYSRKEIEHLLWAIRGKHYSDHQMQVIYRQYREKIGQPTFSKEAVTQMLLRTIALQLYPQQAVEKIAARLNSGEIGDYIKFTSQLLTSIEKLRSIRLPETVTKDLKFLSDAMVGCGLKRLSDYSLKKKVGEYLRETNDGVRQVYDCNCLSGAVINGVLEREYYKVHKLTWGLTSLSKSLVERAITLKTVIELLQQSECQLKVVPIVDNQMSDDEKCRRAITRIKKDLHSYGVDENRMRLVCLKFIKKFGKSGRRKLSQAVHPDVCMARNANAFQIVLNTCSEYDNGVGVDLEIDRLQEEVKPKVKHKRSFHHSDRWKEYVARRRKQGWHSAYYGSAAG
..........................................................................................................................................................................................................................................................................................................................................................
>A0A482MKD9_A
MSTKKAPARKFAGVNAENIKFTQVVREPEALSQKGYGTVFSQRLDNGPEDLYMLIDTNGNVETDGMSELFGVRLINGMLIGFPYATLVYERRVDFNVAN
...................................................................................................
>A0A482MKE4_A
MLQLYRVIYTPHNTDTRIKVTKPMTLQKAINTASELTKENTTDNLCYSLELVMENAEC
..........................................................
>A0A482MKF3_A
MFVNYKEVRQMSSNELTAFEEEIFGDLVEGVFYDYKGNVDAITPEKCKKSSQDNYPHFDFSNRDKMVDSVCGADNVDWLPHTLISIACESAWKSVNWLNVANRVKAELSDYWVIEI
....................................................................................................................
>A0A482MKF8_A
MIMRSIPEFNDVTVSRHNGTVTMCFRWGLYGWNVSGDSEAECINKNARTFH
...................................................
>A0A482MKG2_A
MNPKAIIYNPELKSHLDKGISAGVFSPDTELSFVAIIAVALHKKENLSNTGIMFTPFLQSFSLQTFLEDCCENIDRELTASEAFMVYDLHREMINHYTN
...................................................................................................
>A0A482MKG3_A
MKVQYVSDDHEVFDSAGACRAHEIALQFASDEENVDLKEFEDLNSARLAFGNLLGARINGATVINDFTEEVADSRVIYALVQSKDYIRDLLERFDNVLECNK
......................................................................................................
>A0A482MKG4_A
MSTKNILNVTVNAGTASAKSQSFTAKEPAVKFLMANGLVRSKARALTNAGVAAETTLVIGSNTFTAQPSTVPAGIAVNTKAPAGTQPINVSAPADAAVVTAKPIPSSPYPFPTGAAPL
......................................................................................................................
>A0A482MKH2_A
MQKKDSLTSALPKALTDSYRCGECLHWEAHRHSDHEKICKDEGIKAGAVAPSCYTPDATQLCGNSDQFVQFVTLFRNWNPKQRRIATALLRQKKKQYEPGQKFYFCVGTEYVSNYLVGYVAGYTSKGQVILIGSPDRQQRGKSFTMYMPPESIESGSLLTFSQWKQKRASLREQGLVFDPSNKVIKKSSVVEAYEPPSLDAVPEWFLTKDEAPAEGKATRRRKRTDEIAFNV
........................................................................................................................................................................................................................................
>A0A482MKH3_A
MFIDDIATIVELIYQEPVQQLIDTSINFFRVSEIGWDKKTHKEKEVHRNIYIVGKFANPNLQTKFTDIANGGKSSPKTGKFKNLLTSWEEVQDWLYEQREVGGIPFAIFNGHNQGTRAEDITHGRLFHVENDDGADIETKKDEWKVFGLPAPSLQISTGNKSVHHYYIFNTDYKGITMERIYEIKAQIVRRCGFDGYADGHVEGFKKFKVQSYRLPGFAHRKSDKAGELIHVV
.........................................................................................................................................................................................................................................
>A0A482MKI2_A
MTYRVRDAVAVHVRDETGRMRYFNPLVMGDDFARVVLANRGTILNFKDDGTLHINVRGRAVDPFVPASPNEVAYRTCEAIANMFFEVQE
.........................................................................................
>A0A482MKI9_A
MLNLKAEDQERYNEVRAQFEARYVAHMEAYLDKKSPDGYMLSLRDGDTYGPGREYLNSEWIKAKAEAGILDVAPITLDDLVTTWHDTFAAFTGAFDTPVARLRMGDEFAEDARRRVREFGILLESFRAAQ
..................................................................................................................................
>A0A482MKJ4_A
MSKFYVTAETIADLGSIQIDRTVEETAEIKELRQQISKLVGLGDNDLNEIIQIKQTKLNNLLNALKKESAGSEGIYEKLLEYGSKPEFWQCATVDEMYVLFQDLVEKVECDCGEINVILKI
.........................................................................................................................
>A0A482MKK9_A
MSATPLFLDDAPHLTPLGFANRLYVDSVQHSMLRLNRERTAYHDMPVYGVDEVQKLLRYAQEMRDLADRLQSGR
..........................................................................
>A0A482MKL3_A
MTVIMIFCSLKNTEFIRLGAKPAVLYPEGNRTAVRKTNSVKLSFSSDVGLEPAFGYTPVEITKSNTSFVKVGEKTHISTMPNGAQYLWSDFCQRYERLSWATRLWCVEYKEITK
..................................................................................................................
>A0A482MKM0_A
MTEDILLKLYDRLDNELATLRGEVLYLSKCNTDLIKQIAERDDQIKSLSGALRDRDKALEILQRVTNKEELKDFLHGYAHAIDL
....................................................................................
>A0A482MKM1_A
MAKLRSGRILTLAELREKGLDPDSVGIRPINYILFLEGKLFTNAHPALNAPHFYKCNDFNGYIVPEYFLEFDD
.........................................................................
>A0A482MKM9_A
MKLKSGHNIIFHPDLTPRIIAQVVGEDIWLCLKYYYGVGTVALPSRLISEKLDIAQVTVVRRVGKGLLTLKNYLQSLEKLRTYSSDKTKSRV
............................................................................................
>A0A482MKN8_A
MSVSENIDFLTPGSVWLREADGSVAKFLMLTNTSLKKKTQEQHPPQVIYVDAQGNFYNRRVEDFFKVYTFHSVDGDLERRLESLIQFNEADLEHVHDPEDEPVSEVADALINEVVDEVPGELSAPAFVEQFATDPSRSLNVYFGLIKKEDTRMPVLSAADLNDALVHYSQNPNQEYGITEHRLMFSLGGPVTIESLTEAFHPSLEVSTYDWFDVHANEKSEAIVWESWIGVYPEYSIRGLYATVIVGVPDASATAAETTTMMETLEAASREGNPVPLEMWTAAAGVDSAALLAEVDPAVHTAGYAQAAPLTVPAETTEAELNVMQQAFIDATAHAQPEEVSIPAATMSQTEEIAMLVQSLGLTTDAASELAADAEVMAAIAAVQAKRREGTITLRNAEPVSDVTDVEATDIVVEPAFSPETAAEIGLNQQQQ
................................................................................................................................................................................................................................................................................................................................................................................................................................................
>A0A482MKP3_A
MKMIKLIGLAALVAMLNGCAVHDLALASKNTHEFVRSCERWQKESRFPFNSVEDCVIDYLEKKDASLQRLGRQPESAEQIAKIKADKEAEKKRIYEYYYGHENSIEEMNRKAMEDADRRRKFGVCVIGTEAAYQDDLSAAYEEGDYEKLQLLQSKQYRYKLRKQCDDLIK
SSSSSSSSSSSSSSSSSSS.......................................................................................................................................................
>A0A482MKQ1_A
MSNPLELSVTAMKSLLADYALRAKQAEETAGLLMAKTLDEVGRLHLFQLLQQHIEARAHDRAVHQQAVIQTTCLALATALSQDDESLRDAVIRIHKNLSLAADAAMQVPISADASK
....................................................................................................................
>A0A482MKQ6_A
MMFSTTAYHSSNFLFDFPVQAKANANRKYTDRHANGLLGLWCSVTERGRSAFGRYLYEFEIDADWPSVLNIKLSTLFGISDPTELRDLRKTWLDNGTKVVRLSECDQVFQAIVLDFRVIKNWHLVEEKK
.................................................................................................................................
>A0A482MKT0_A
MSHILDNHSIFNMIVAAVFVAVAVSYGYVMYWREKK
........hhhhhhhhhhhhhhhhhhhhh.......
>A0A482MKT6_A
MHSKPRVKRADYGYAVLFDGVHLTFRTWERAIMYAARITKAVK
...........................................
>A0A482MKT9_A
MVDIVALRKGQPKPGSEIILDDRVSLDSHQPVDAGLDPLAVECLKHYYGIGTSTLSLRGVGAKVGRSHERVSQIIANAITKYKEYIILQSLEL
.............................................................................................
>A0A482MKU5_A
MEELQIAKEICEEYMSDGFAGAGNADPVVCFYIKIGNLV
.......................................
>A0A482MKV1_A
MDTYKDDISKTFYVATWDETEWPDVLASVPDDYLIEFNYGVLILDPAALGTSRELHYDERTYYETEHIGNTTIVRPYTAYILQLLPVPPSDTSAT
...............................................................................................
>A0A482MKV4_A
MVSISATTLDQLVKLTKLDRKNIHLILDTYPELVNNDPATLDVNNLADLINDNKFDLVTSLNKYRW
..................................................................
>A0A482MKV7_A
MTKSHLIPLTLDVSAQFCREVIDMAITGYSPNWGEFDVTKRTEPDEHEITYPDRLRVDEFGDGDTPLSTCEIGTAEIAEGMRRVLLGDMTDKADHAQAAPHYAAAILHAIREGDTAHIDADTADVIMQAAALGRIVYA
..........................................................................................................................................
>A0A482MKW8_A
MVTETKYFALETTHGSVCVPASLLDNRDTARVYELAPFCAGDIEADDEDIVCATRTDSLSPDWEREARAAYALNMGHEFDGGGNDRD
.......................................................................................
>A0A482MKX7_A
MKYWIRENALNLLLIVVGFAVYSTCFVQAPPLVFGAAKALLYGPGYLVMAFGSHLILRPQPYRLS
....HHHHHHHHHHHHHHHHHHHHHHH........hhhhhhhhhhhhhhhhhhhhh.........
>A0A482MKY2_A
MVLRQDDKAVRYATYLASLYAKYWIEKAPAPGPCRLRLHGVLARAAIIDMDPSFTYAFDEAITIGGDVPSSTTVTLTRTQ
................................................................................
>A0A482MKY6_A
MNRPPLKRVEAGLYAACTPSGALVQVRDNYSPDGPPHARMVTLTRNRWLVSIDGRAVGSHDTLRDARYWYEHDAPAHLFRTE
..................................................................................
>A0A482MKZ0_A
MDPMPIFPIPPVPGHAIPLMVFDWMGADPAFAADVRMAVATREARIQFTVPRMDPDMERMIQDEYTEHLRRTLSK
...........................................................................
>A0A482MKZ1_A
MKLTKKIFPELRNCLLLVTEYKPYTIYLYVDENLKIRYYDYTSPVMRSFAHAIANNCMNHNHWVSDNDHDASEVVVIAWNLSPAEADQARIKHYAKNNWFDLISED
..........................................................................................................
>A0A482MKZ3_A
MFFMFIYILFVFLVGMYASRLNRSVIGYVLLSLIISPLITFIILLVLGPTKSYEQEQADKLKAEMVEKQFVQLYLENPEFEEVSTLKRMYDDLTRYPNYRNVLAMEEAIKLMKK
..hhhhhhhhhhhhh.........................hhhhh.....................................................................
>A0A482MKZ5_A
MTRVIKKGNSGMQKAGLFCGIWLYSRYFYLGA
................................
>A0A482MKZ8_A
MKNAKTVTMSTIRAHYAEKNPNGHWFDADAMKFFKTRLPARGWLIFGSYYFVSQETNPSGITKFSVRKIDGETGNVETLGEFHRYSTREQAIEVIEGIANPTNTGYLVIVGNVGTVYEGDDRTAAYAAYDAWVITSDEGTGRAAGESVTLMKNGEPLAEHLGKNAAE
.......................................................................................................................................................................
>A0A482ML06_A
MDDVDDFMDDGEPVDRDQALDILNTASVYLSRYESEARGSHADDVWIANGNLKRLISQLTAEWSAE
..................................................................
>A0A482ML11_A
MNVNDALKEVMHEIQHMPVEELRALHEASKNGPWAEVFRALYRDAVDIEAPEESAVPSMACVGRKIKGEVVWYTRPKRGYLYQVADPCFKIEGPTFEDWARDHGYELSTDVEGDYESQRTRAAFEGWKAAKAGG
......................................................................................................................................
>A0A482ML20_A
MKAIDYLKSLHEVCAFQSTERRGTGPASNSELGRWLKSGALHVNGKAYGPMDKIEFPITSVVLFPKSKRSRSTLL
...........................................................................
>A0A482ML23_A
MKKYVGIALILGLMLAALAAVANPTSVVIETRFGYIRIYDVLTPAGHQCTIASSEADSNSAGRALAMQCYK
SSSSSSSSSSSSSSSSSSSSSS.................................................
>A0A482ML29_A
MTYNQWKDKLFEIYRMYRDTGRGADAQLAMAAECHRALHLESVTYELVVTPHDMTSFTIDMYIKDPDEPEFLVHEQFSDTTMGEWAMLNSLMTDFDVQHEGAMYGN
..........................................................................................................
>A0A482ML38_A
MNELHRELLVRALHHLRAGNNTYICGAIGHGVNDIIAERMPKSSERRALFAAERDLSRRIHNEIDCCISYTDWLARRGYPAYSQNHKWVQESRIAWTQFMLENW
........................................................................................................
>A0A482ML39_A
MKRVAIDYLVLGEHGQSLSEFERVVLKHLLRGYELVGGPWHDPQRGCMRQAVVEYQDSEPATQHVQD
...................................................................
>A0A482ML47_A
MCDAAIKSPRTLGEVLEEYGLLREIIMKPVFTVDVVIRGKTYPIGEVIVYSDDYQVGEVCSGESGDPYIDLTKKAFKEIKVKSRLRLKRTEKQRMSNNLTKYYKLYPLK
.............................................................................................................
>A0A482ML63_A
MVNAARRRGGNAQAVVANAYERACEWVADCGGDVREWFVYEVRCVTDFDGADRETCDWLAQQLQEM
..................................................................
>A0A482ML68_A
MITADFASKLAENKQLITHCQPVADKPFTGVVAEFVFGSDVVILPNTEFKPDPVNELYQLTNSANTDPEPNTSVLSEVDLRFINSGCFSEYLD
.............................................................................................
>A0A482ML71_A
MGLMPIHERHWGVALATSELYTFMQGLASKHGLTPVELTAVLATVTASTANYTVGVERAENDEEPRGRLKHPEQPHEG
..............................................................................
>A0A482ML74_A
MTIRLLPFDVDAASTGARIVTRDGREAHLLEYRPRSHESVRVIVQIKGARTPTHYFVNGYRVLEKETKYDLFLAA
...........................................................................
>A0A482ML76_A
MGRKPKEVNDAEKYLLQRMIPTRNPKPVMSLFPGYSGYKWGSPSENEAIYIRDEPLIKNILEVVDNAGGEEEIKYAIATLSQVKITFGAPMLLLHLSFGNKDAFVWHTDDPDYRKIFYTIAKRTYLQNITIATRYSHFDIDFKTLVQDVVGDLAGDANILKYRELPDEVTNFDEAPSINDSIAAIVASLGGSVSDSKTERLVLKQSSDEYALDSQALETLEQVKQTTRKPRHVKNKKSQPVRVPVSDSDDWIGKEEGLPKPYFKRVERPLKDVLIDLYGADEVARMQKEMHQFSKEIKQERQAFRDGLRK
......................................................................................................................................................................................................................................................................................................................
>A0A482ML77_A
MIDPTPHEMQLKEIRSVLSSDRVIPLHLLDDGYYWFVQVSLLGKITKFPAQMTRVNGNVVFMNGNRADFYTPNEEGQFVIGGYAYASDNNFMKFRDLGYAHERSGFIERAIEYWTLAWNAITPEQIRRRVDFGMEYPRQAREDQRILEAISGAYRPDPRLERL
...................................................................................................................................................................
>A0A482ML86_A
MIYFSNIYCAECETRIGSADGPVGYILCVSCNQEREDEIELMGEDEEDD
.................................................
>A0A482ML87_A
MTINELIDAIEKLENDPRSYIGGLAGLMAGKGLKASIQKQIAALQKKLDDVTGDDENAD
...........................................................
>A0A482ML99_A
MAENFEQWWERYHREVLQVRGYILPADLQAAWDAALGVGPNKEPVKDQGVIVTPNPKFTVLENGKYYMTVFPFYDVEYPNVANRVEVAEFVKTVVRGVLCYNCPNKRAETFYIGLSDDLYTDLGYTDEAYQMVKKHLESLFAVDLEDFMGFHRVYEIAELMIDLYWDLINKVCGGSGAN
...................................................................................................................................................................................
>A0A482MLA0_A
MHTIEQLRDERYKLACALYADRANWAHPARTARAAWHKAHRSARTTLSSVASLAVWLA
..........................................................
>A0A482MLA4_A
MALKPLPTVRVVYLIQHSESRSLKRLITKRVALGLKGLLESSPPTAYLKSLTRRVLNFHLCHSLIRYS
....................................................................
>A0A482MLA6_A
MQVRARDVQAGDTLKIDGARALVLFVYDANGIVTFDLEFYGRVEETRAYRSGQYVERV
..........................................................
>A0A482MLA7_A
MQMQGNAHFERISRKAPARDADAVRTREQARRKARREKHDARGKLA
..............................................
>A0A482MLA8_A
MKNKLQRLPCIVSIKNEGKYATLSLITGKDKFEVMVDPKALGQLLMGTNLLTYTQHTKI
...........................................................
>A0A482MLB1_A
MSTNDDGPAKLAEEDAQMIADEGEHKMITYGCARTIVIHKWRAYIVERDGPYRVCIRDDINRVLYTRQRTM
.......................................................................
>A0A482MLB5_A
MRELITLPNGTTTSVDENGRINVLVCVSAHEMIGADAEGFNEMLSIRATGSALLGDVAYKFSRAFDDNTLTMYVSGTVSRCWQ
...................................................................................
>A0A482MLB6_A
MATKKQKPNVSLYVGKIGKPTRYLKETLEDRKDLKGLRAQIRDIDKQIAALEKKRSELVTRENDAERIIAVVEDVPLNDKTSELRTSGYWVSTIPDPGYRGLPSRRARTFKLGDRYAVDVQEHAYNAGNRWSIPVSLGNTANWTAKQAQQVAIRWLVDGTFDLEVSDLVPEGHP
..............................................................................................................................................................................
>A0A482MLB9_A
MLTKAELITAFKAGSLDEVAAECRRYGTITKDHSFDVAEGRYAGAHRVTGFSHYGINWEVRKHNGNVTSVKRDH
..........................................................................
>A0A482MLC0_A
MTDATNTNAAQNDLTPEEIAMLRGLKARGYAVILFTADELHGMDAEDAEDRIIGLANDYVLGQFADDDSAGDDGTEHDDSDTQ
...................................................................................
>A0A482MLC1_A
MIKQKAGFETIFDPRVQLTPQLAFALGIGDNALQSLILYYGVGCEPLSARATAEKLGIREDQERSLVY
....................................................................
>A0A482MLC4_A
MKYGYGNAEQRAKIRRAYTQAPHPRSQQAHKSSPVTVIMGSIMCGTLFTLFVLYGLDALTK
..................................HHHHHHHHHHHHHHHHHHHHHHH....
>A0A482MLC7_A
MTAITLETIPNPVIARIPEGAVVTVHLSSGHSLTGTDDTTEADAADGLFILYECRNVVVSNPDPRQRNTITDRVNTRRVLLASDIIGFSMDYEPA
...............................................................................................
>A0A482MLC9_A
MATKVNNISRIPQQVDLVDTAGKAAGSVRIMARRYVDLPDGYTVCARWCALNPGCVQVSVPEPAIEIAKPADKAAPQLTKE
.................................................................................
>A0A482MLD0_A
MLYINFLDSNETVKSIEINEKDYKTLRPFGMECLVSNAVGDDYVDYFDRSSKKPKGEVITHNWQSFKNEVRAENVTLKRKATAGYKGRNILWLIKDAEAMNSTRPGTPAMWDQVLTEQ
......................................................................................................................
>A0A482MLD4_A
MYLSILFRNLQIYRPTSTDLDFCEFIKPLDDYFYSFLEFVAPAVVDKDGATAGRWRDANGKFITMPDILQEDVRGGIKKMVQDGNRNTARRLLQDISKSKLLQLTGKDAYKATVEKIKRKYRGKSFELGLISALQIESRVKKKAISDKLIELQKILKETKEDPKAEPANQIKLKLANVEIETVKLNKLDIFDNLDRDSKDLKVDDKRAIEVIDEYKKQVKRYNSIAEKLKNSDNISASEYDDLFNERESLWKSMVGSKSSPGTIGKARKLKNKFLSEPILDEFIEAIASVSKESPGGVRLEIPKNMDAIKAKIAPDPC
..............................................................................................................................................................................................................................................................................................................................
>A0A482MLD5_A
MKQVMILASLFLASLVLTIELRLHQIPYSDLVMTAYTLIFFAVWAMLDFKAMRRKQGDSNSY
.HHHHHHHHHHHHHHHHHHHHH......hhhhhhhhhhhhhhhhhhhh..............
>A0A482MLD8_A
MAKLNRLAQTIAGINPNTDSEEVVSVIGGVLQTSVDISGNVTIDTSLLSKEATLAEVRDRLPLTLGIKTADASLPVVLASDQQLSLINDVNNRVFVDSEPSGLQNILVSRNTTTGDALIAAPATGFKTVVRGFLVSNLSTTNKQLVAFRAGDPQVNVYPQFTLQTEEVFGDKSAIPSMSLTGALFIVLSNASLCDIQIQYTIEAV
.............................................................................................................................................................................................................
>A0A482MLE3_A
MKKLYDQMTPTARDALAAVLGFDYEKGARGFDSLLREIPELPAGFTIGDAFRAYVAHLSARVNKGTAPAIASARAADPATAAARPDVAGWKVEQTATVGNVPSWRVESPAGAVYVVHAGVRMIAGGKRRQTLNETHHAKLCARIDAAIAQFVARTAAYSTWKPE
....................................................................................................................................................................
>A0A482MLE6_A
MADQPKPDQGNDFSETIQTDEDLLASTTGDFGGLPSDDLHVTISRVPDSDGNYWTDLVVSRPARRLYLIGLLSEAMTLLGLSPAEYVTPGDCPLDYEEPESDDSNPTPV
.............................................................................................................
>A0A482MLE7_A
MSSQQRATRTITVNSAADIAAKRAVTFAHAQAEANATAILGIANEKIVAGFPGLVIRGETAIAEAGAAINGSVPDLMTDSVGRLVVWTTGNTVVARLVPGQTAAAAGDYIEVYPVQF
.....................................................................................................................
>A0A482MLF1_A
MSPLALHLRIELARARRAFPDNPEWRAEQARAARHLIAGTPELYFLENEMEFEAMLNGQVMTIDQISAELSKLANEAREIARTSKDDHAETADIGGVPVTCCAIHTRARDWIVCNWYVDGRGTFTQQRDAENEVARVAAPQPHKAIPLAAARELVDFAESIVARFAAKSDELAAFGAARHGRLRNVPVSVYLRRIAGQTVETWMVDGVPNLTITEAAEVLDTRGS
.................................................................................................................................................................................................................................
>A0A482MLH4_A
MATKKVTPRARSMRTKAETQAMVDAAQREREEKLKANEPRVWAAMVRAAALGFDVRFAIKNPFAYGATLLYPGFDIEFPMVCLDVQGNFSHTEETTEFINVASEDWEFEVFDRSMAYLEEQRDAQKRDAVRRKELLDGLSAEDRRILGIK
......................................................................................................................................................
>A0A482MLH7_A
MAIAIRKYTRSFIDLLELDLNLDLWGEVVEVLSNCPEPNWTSPELYFAYDRNRIIGFILGSNGCKCYYISVDYRYRNQGIASELVRVSGFYEPHDIYNSSEARGFWASVAQSMVAA
....................................................................................................................
>A0A482MLH8_A
MPNNMIKHDVKEGKGSKESLEKKWDKAGDAAKKSHPDNKYALQNYIYHKMTGGVELHAAERLLDSKENGSK
.......................................................................
>A0A482MLI5_A
MTNFDSPKLPYCLPLHFKDFYGSLTDDQKTYLISELVDSHPHNVASFIEKLKESAKRDSELPDNDLFDWDA
.......................................................................
>A0A482MLJ5_A
MMASGASIALYCDSGRKHPYNYFPHEYFDADTVARCKAAARRDGWKIGPDASEGQDLCPLCNPKSPKYVKDPA
.........................................................................
>A0A482MLJ8_A
MFKKFKIAILKRRLRKLSIIEVGLEADTTALVDLLNESSQISYRAAYDIRSAQKELAVTRLKIKITKGELELLGVSV
.............................................................................
>A0A482MLK1_A
MSSIDLNKELSKADLLFIAGVAYDKARWAERAAFTSRSASEIDRLDEYQSRCRSVAARVSRIVRLMDAEHLKEFRVVADEHKG
...................................................................................
>A0A482MLK2_A
MLTKDTFRAAFIAFAFFIAYVVGFGLPAAHMVEVAYLIVGFGYPALTLFYAFFTFPYNLKHDVDGYENSRDEQAWMLLQLIAQAVAVATLVQFGSHPEIAAATVIFDLAVRLVLRIRIAYL
....HHHHHHHHHHHHHHHHHHHHH......hhhhhhhhhhhhhhhhhhhhhh...................HHHHHHHHHHHHHHHHHHHHH...hhhhhhhhhhhhhhhhhhhhh....
>A0A482MLK5_A
MGTSKWDAASIAAEAKHYTQPTEFRRGSHGAYVAAQRLGILDEVCKHMTFRRKLTKEHVLNVARSYKTRVDFARGAESEYGTARKNGYLDEACAHMQRKLKWTESSVAAEAAKYTKRYDFELGSPNAYSAAKRLGIYDQVCSHMEYSKRHRLTLTEIRKIAKTYKTRKEFQTGDTSAYNCAIRNEWLDSVCAHMERGATGFNNDKPGTLYQILLTTPTGTRLWKIGITNGPVTKRLASMGVPRNVHAEVVCTVHFQNGKEARQLETKLHARGKRRGVHYQGEPILRSGNTELFLKPLIKLT
.............................................................................................................................................................................................................................................................................................................
>A0A482MLM1_A
MAQIVATFIVYGAGAVALVVLWNTAQDARAARAREKYRVRAGIEGEHHV
hhhhhhhhhhhhhhhhhhhhhhh..........................
>A0A482MLM2_A
MYYLIRAIACLIIVVAMCQLFTSKDRLAAYAGLAILFSIRLLLI
..hhhhhhhhhhhhhhhhhh......HHHHHHHHHHHHHHHHH.
>A0A482MLM5_A
MTNTSPFVSALTQKMIPIAYIKQREFVSYVMHTIGRM
.....................................
>A0A482MLM6_A
MRGGLKRGEGIHILPSSGKPHLCVDGYLAVFKTMGAAEKAAQRTGGQAYRSRVTRAFLVKYESVEQ
..................................................................
>A0A482MLN0_A
MAIINLEAKGGKVYSAEGDYTPWYPDAAEAHSYAYNGGAMSESNHVTISLSHVGLCLFDYERNGYDDSDWYMAVWNPEKGCREDILFATTRGWSYPCYGSKPDATPEVQAAHEAWKAQRAAEAQAQREAEAARKAAEQAAADAALAAEIGCAVERVAALRDAMGDQYPACVTLLRTRNFRSAFRKSCADQIRTWLLDPAPKYASPLSYKQRQYI
......................................................................................................................................................................................................................
>A0A482MLN6_A
MGTQMTKQKNILEAVAANAALGLEEKLTVVVVNNEVGTAQYFLRDNREAYPDLEFLEIRVGEQGLPYDEFRDRNVIMFLNFTPYQLKPMEEGYVFGRMEQTRATLGTIPFNILSLHFGGDTAACHAKND
.................................................................................................................................
>A0A482MLN8_A
MAKLHVVAKFKNGATMTLCYARGYQKRDTLNGLVSGPFFDAAQPGEQCEHCRRARAADKAKKAAQ
.................................................................
>A0A482MLN9_A
MDLYEARSIINEARYQLEHVAAALTDLDVPPGQTLSEAEIEELAHIVNGMKLPFPELSLNARVQLGREACFEVVNAVVDALRPRLSPVRLTAEDVKWVVNSNAELGVEINGQFFFLYKGESLVYTEGPSEGRRPLEYRPVFKREFGEVCTPINHEDYSMCGTVNPNDSDDWKVLPLEREQEF
......................................................................................................................................................................................
>A0A482MLP1_A
MSLFSRIVGGRKAQVIEAAVQYSAPHWIVMIRNPGQKEWIPLLDTDKKAESQNEFGEVVKSRHAIRTFNNAIEAQNWIASNMPGASVKQEPQ
............................................................................................
>A0A482MLP2_A
MAEINNDRYMIYQDSDTDYWLAYIKLGPDPGITVNVTHVPEPNRETFVKLLRDQIIRAAESAFKRGSYDAKLGVRMALRLD
.................................................................................
>A0A482MLP4_A
MEDFIRVTEVPRPVPQPGITAYVVPLVHRRFFVCTSVQALVKEFGADHIGIADADWYAIIDRLSEISVLMLIDPDAWVEDRELRLAVNNLVYMKTDTLQLRFEDFIRVADESNIVYYLF
.......................................................................................................................
>A0A482MLP5_A
MRVNPKNEPSTPKTPTPVKIGNLQIAVNPALHSELNLEFDPVTAWTITGKDGQKVRESIKLDKTQPIVRFKTKDAAERFAQKILKSAEKLNV
............................................................................................
>A0A482MLP8_A
MELQNTRAALARILLSDRPHNARAINAFDSRIAQLCGTDSMRAVDYKEMRAELTTVYENLMEWAVRAPYLALAFPRPDELQDLYYDASNLPSVKRMHRAAVALAGRHAIARTAVHLFAEWIEVEAALKAAKARIAKRETRAATSQRAHVERTMSAPVLSEVVRAALDAQGPALVAQFEDYVSARHAQAVAKFGPLLAGIARDKAWSKFYASTLRACTNGDGSINAERLRARAADYARAVRDSVEHKVMSKAGDLKDPAFQSITGYEFLLTGRTPVGQRVVINQRIIINTSVRGEIFNQFPARIRIGGRAVSEAEYKRVQAAEVQALAFVANKAE
..............................................................................................................................................................................................................................................................................................................................................
>A0A482MLQ3_A
MESKTFYIGKYGIQDANDCSVVALADYFGISYTETKLIMSKNGRGNAQEGASLVGIISAIWDISGRKPRMHKPKEKLLVHEAKKFDSCFIFTKDHVMQYPAFSISNCEGHENAEVELIVHV
.........................................................................................................................
>A0A482MLQ4_A
MEDQPIKLTEAETERFLETLKSPPPPNAALVEAMRKYREQEEASGRNQ
................................................
>A0A482MLQ6_A
MNNYKFWREVCSLETQKQHLQTAIDDMRAAEAYAAQQAPAHIRPHARPAFSLVDD
.......................................................
>A0A482MLQ9_A
MDLPGCSSSLSPMKATYAPKYIIRYFSPFSKYFRKIICC
.......................................
>A0A482MLR1_A
MSKLVTVQIKPRSFLQKKFSAGRMWFLAEPITIDGVHNGNYEVAIAGGRHVISGRSLNVQTWTTNEEPVELLTRLNGYIYSTTPGHGDLILRPEDIQPPSPPERTFVMIDIESLGLRVGSPVLSIGACAMQRGLGIIDEFSVVLDLQEQLDKGAKVEADAFYWWLRQPEKPRLAIAGPDVKYSTLEEAREQLTHFWARVEAHPCVVDGNVFAMALGNDFDLAQLDLWFNGNVPWHYRDKVCLRALINTHPNSVVWDSEDNFGKDREDLHTALGDAKAQSRMLMRMIARHPEISQVV
........................................................................................................................................................................................................................................................................................................
>A0A482MLR4_A
MEEDAYRFSVAALKSEYDAELLELRKTVLEGRGDVAGFIKLKESLDSRLKDRVSAVTGARSQTQNKLLYN
......................................................................
>A0A482MLR5_A
MIEIHNCFFIVDDVLTGSTREGFVVMHGDARTVVGVTHGEFMTLDAARRYIDGRTDEGHYRVWLARRHGKQRVARVRPDVLLKNADGSLTLYALTCGYVEQVERAGVRVRLEHRAGALILSAVNADEGEPLLSESFALNELKKARAKYRETVYMLAGRAPRKAKGGVMQRDLNTMSQAEVVAAFGFDIVCMPSGLWLASHPCFPMPANEWETEAGAIRQAFVTVQHRMIR
......................................................................................................................................................................................................................................
>A0A482MLR6_A
MTTEDVKQAFATFRSTGTVSVMKTAVDALVSDAKFLVKSGEFDILPGDAQDHIEQAEDALRSAAWYLDAALYALGNSRQ
...............................................................................
>A0A482MLR8_A
MLELKNDMPILAKKLSGVYGHEIRIIGPYVDKRNGRKLVDIKGAPRSSGINKTVQLARARLEVKLGRRLVDDETVDHKNNDCTDDRPSNLQLLTHAENSAKQTKETRSRSAEASRTAEARSANSKRNTGEKNQAAVLTDTEVKRFRTLFSKGKMTVKQIEDASELTNRSVRNMLDGLSYKTAGGPLRIAGSVGRASSLSEKHRQYIANHAELSAAQIAEELDVSRYAVIRYRRTLN
............................................................................................................................................................................................................................................
>A0A482MLS0_A
MHKMTVMLTLLEPEKLPFAYHYAFDGSHKCHRLTMTNDTDEDGNSLSSLCNNYNRKPAKEVKHQLEAISAMSGCNNWYEIEKEISASPDKYCYLWAG
.................................................................................................
>A0A482MLS5_A
MTAIRIEFSVQNIGNVVREALRSNHRVTGILVPRRLADKIYAYVRSEQVPGPGHPLYDLFNTLDVNHKIEDRVYQSFGSIMGIPMYIEPCMVPEEIKLGEFEAILYTTAFA
...............................................................................................................
>A0A482MLS7_A
MKLSVWIEAVNAETDYVRKEPLRKRGPFLENPYADVDEEEEEYGSGTDYR
..................................................
>A0A482MLS9_A
MRKATKVCVDVDIDMVDYLQPLLKENTKSKTVHAALSILCKYDIETIKAGEFDQIHALQLPEQLKRRLCQVTGYTVWQAAAIEAITTFMDQKIAEQQGDKNNG
.......................................................................................................
>A0A482MLT0_A
MLTLPQIAQRTSARRKESAKYVKITYQKRGWDSLGRGYVACASYSTKIWDPYKRKYVRNTRGPGGKPRRYVTVIVFLDPRLHVAVSCSCPDFRYRWEVALNRKQAAEIEYSNGELPVIRNPRMTTSSCKHLFKLYETIKPQLPARRAGDDTPPIAPPQIGVAPSQLRKVEEARRAALKNAVKPVVIKAPTNVQRSVKPGKKQSTLPRSAVAPIAQRMKQRRNK
...............................................................................................................................................................................................................................
>A0A482MLT3_A
MARSSLYDVQAVADPAQSWNFDLFLPAIPGSSDTRALTWKCMSTALPGFSMDRVTVPLHGVELVYAGRKTFEHTFNTTFMESSDWNTRAQFYAWSEMTRSWLNNSGSFASAYKCTAQLVVYNDLPEVSRTITVVGLWPASVADVELDGSASNLVTLNITWAFDYLID
.......................................................................................................................................................................
>A0A482MLT7_A
MCLTDISIGQSCVVRYGNSHCIPTNVSKVSKLDGTFQVHSHPNFPGLEKEKFTLKLVTAVSDPSKKQRHYNHVGGSKVIDVNCWVEFIVY
..........................................................................................
>A0A482MLT9_A
MTIKIVVPPSGGIEWVKKKKNVLVSDSWLPLAFAREAHIEEREEMVMVRKPTLVTLDFGADFDMEPWIELLYRYARSSMSGRSPKRDIEVEGLLLRGVYPMDNVEGSTWVCSIDMWEKA
.......................................................................................................................
>A0A482MLU6_A
MSEIYFAGMDSQVNDGWIVILDEQGRTVELKLLPLIPVKYKNAIAVNIVATIDWLRTYPQIKFMAEAIYSFNQGTKGAMTFGSAVNLIAQIDNEPHVDLATAKPQDWKAKWGLTSNKNLSIALAKNMGLVYPPHGLSKKRGGAIAESSNLAESFLLAHYVYQAYLPILQKPYLIKT
................................................................................................................................................................................
>A0A482MLV3_A
MTRPARSHTVHEGSKPHFFWEHHAEPDTRHAKRNRNWDLCIDALKKTAEEHKELWETRWYARSVDFNHRRRGHRITINMDGFITVDRMLDPKNVKVHSTKTVMPDLRYGVHCASSLMYKL
........................................................................................................................
>A0A482MLV5_A
MKLSPLQRKIMVLVRDAFVTYYSHTQLFICNEVKTAAHALNRSVDDSSVNDLLWAIREALGGRNTLGDWLMWEYDPAVYLTGTERNRILNLCREAWLDAILERGEI
..........................................................................................................
>A0A482MLW4_A
MINLTQHEKNLIARLRDCRQELSPADRHGLLDLIDELLEADEHGPE
..............................................
>A0A482MLW6_A
MNTAVEEVSTVQEQEPQPILRTYYQYIPVEVAGIKLFQYSGSKIQAQEGDQPANSTELEPPLSIGPTLCYYWDQDRYRWFWSPDLTKLDGAGAITRATAAADAAFSKAMAALNREYPEAERATWVQQRAAADAVLAGGTSKLLASMLCAGETAEELALKIATKADAYDAALGAALFDLRKARAEAAAATLDSALASCKTVEDLVNYAWASEDIK
......................................................................................................................................................................................................................
>A0A482MLX0_A
MGKTLGTNHYLRLQIATAASPGTFTALLSEVQLEFGPQFTGYEFRDLASMLNDCLFYYEAFSGTPFAWSGQVGNGQVPQMTAQYEYKRISNPTLAFSGVSVSNLSSGNPTVASQTNNAVRLNLPAGNQLLGGFGTCSFGMTVNAELPTA
.....................................................................................................................................................
>A0A482MLX2_A
MPEIISAGQLPGNKRYEATCSNCRTRFSFLQKEAQHGYDRNDSYLSIRCPLAGCGHMVNVSTSTSAGSSWYADR
..........................................................................
>A0A482MLY0_A
MISATELRALYCDPVAATLGRVERALVQNLDKALDRNTGATPPRTNVFVDASLSDDELERVRAVIVANGFGFAVDLSYGNALLRRIIVSWSARARRRVPDQQTVTISETFVHDRSGARQA
........................................................................................................................
>A0A482MLY7_A
MSHYTICYATIPISFADAPLVRPIIDWMMGNAERPAALPEHELFQHKRCEWVLHNAAVAWFDEDHPPKGTREYYAGAKTRIEEDAEGGFTLHVRAGVNHEAGVFEHFHDWISVFIDAEHEHEYGWIRPEDIDGYGYLRVGLPIMLRYEASGGWGGTDTYEREYYNSSAVPVRIT
..............................................................................................................................................................................
>A0A482MLZ3_A
MRIDTPVLDSIRKKARERVTEMNSELRAFHTAWREALIQKGMTVLYSTIGGVVADSVYKDKVDGEYVLFDDTKNGAALVISVDDKTLTYKAKLTVETKGVLSSTLHVDHASRELDAAIGLARQAYEAHCHLYRHGKQ
.........................................................................................................................................
>A0A482MM03_A
MPDAVQEMLAASVRGDAWSKLTNACLTAMRCGDSPAGIRAAVAVVAARLGPDWRVVVTVERPNCVFMRVTKNANPTLDFSGACYLTPME
.........................................................................................
>A0A482MM09_A
MSEYRACDQEWGTVRREVRDIENSGLPIYRLQLMDVEQFGDLYYEQQRAMLLLDDPVLRIDGNIIHIEEHKADWGPSFTWREFYARITHARPLSGGYLLVSLKISSRWIMDTELEAAQRNAEHEIKVYE
.................................................................................................................................
>A0A482MM18_A
MKSDEFYAGRLAGLCHRLRVNPHQTKSKRADWFAGYDEAKRILKEKQ
...............................................
>A0A482MM20_A
MVFLNWYKKLSGGRASPIATVAEAIKQAAPDSKYPTDVFKGDHKKLVEEASAFLRTNKPGAEFYIRTSSWAEDVVKYALVALNQAGLYPLYEWRMVETLKREHPMIGGQSNDYIHVLTVREPVPALTATDAREGADDARKELHARAARTATSVLTGIDIAVDAARRRADLRAKIELAYDYLDNKEYESELLRLLRNELTARGFQYEIDVQRVRTSMYNHSWRVCGTLHWGSDAQPDLFDTAPREIKEEGVDG
............................................................................................................................................................................................................................................................
>A0A482MM21_A
MSYTYKHVYDDGVEIFSSSAQVLHEHLNAKDHQYRAPGIEEKYERLVEVVATLADHLNIDLIELLDIKTDKVYAGKSADNELYI
....................................................................................
>A0A482MM22_A
MEEPKINMAVYPQLVTSERFEHFIENNLEKHLIEWFGQTALDECEGMINRVRIASMTQSFANKLLTFARIEHGPVVSEEMAVDAARAMTNLELRINKPKLNEWEETFAGHLLAVAKVGA
.......................................................................................................................
>A0A482MM26_A
MATVKIIKSSAGFGFMRGAKYPMIIENVAIEDGMAKVTSRQLFEAGVKTAESWALRYPNKTWSFFLNGEAEVI
.........................................................................
>A0A482MM35_A
MESENYPELSKTRFPCVVEAYKVNAPDKQFIVLASEIERLGAIPKHDEYVFRKVYSVHHFDVVVNLLKS
.....................................................................
>A0A482MM46_A
MPPSIEQVKLILRSAALSPSSSQLSISGFDDIMKAAEEAYCGDSRAMLTNVREIALQFPDNTMMMTILALYSESMLSMH
...............................................................................
>A0A482MM47_A
MAIIDTMPATHLEFAKDPNETRPEVLWAEIERLHAMAYHSNGTLWQELAIEEKMKRIKMEAGVMANIRDLLCSVTGVKLDTLTIQRILKTAQGEQA
................................................................................................
>A0A482MM48_A
MSELWENPLFSLEERLEIAAGAVQFHKRIIAQLRAKCAEAAVKLDEVSRNADSWHCDCNAIDDVADRLRELGDAR
...........................................................................
>A0A482MM50_A
MASITTETFGLLWFVAGICATLIIQGIWRVLNPPEDKVQDVDKRRRQQREHDHE
.......hhhhhhhhhhhhhhhhhhhhhh.........................
>A0A482MM53_A
MNVTRQVLELALAQNAETQSRVSPVSESAEDRARFARDFQTVSLSLGQRTGITTAVIATATEEDVIVSRIPNQYRAVARAHVMSHQAFRCTEGVKFRRIFIDCPVLFDGFSEFVKYVHSVMVPGQQLVIVGASVL
.......................................................................................................................................
>A0A482MM54_A
MAARDGWFDAAAGYFWARSQHLRLPASAEDARNQLHEKYAKTVMWNPASVTVNVLDTGKARSEPCAVLTYHAPNWHGHGVTLTIHNVGRTFCARMRVRRNYDHHEAMVLSTDRYLVMGETVDAVLDAAFMLYSQFWAEDASKMWAPSHQFPITYKTA
.............................................................................................................................................................
>A0A482MM55_A
MSISKINLEDLPQEIQDLFDKDDELEFQSLIPDDLPSLISSENYVEGKMQSARKMLKHRKYTLEMKVLYEKYESGKLDGTQAKKLMERARQRYEKD
................................................................................................
>A0A482MM60_A
MTACCTERAQYLQDVRAGLGVTDQLRTYDPFVELWEHTIEYGDWNVRKVVHLNFCPSCGAQIKPE
.................................................................
>A0A482MM62_A
MAEFCDLCAEDMGFPHSDFEGIGEVTDADGSPWYYTVLCEGCGPIQVTGDGRNVSREFDRQEALRNSAGAGDAPQAR
.............................................................................
>A0A482MM63_A
MPRKHDSDWTAIYWGSDPARPGRLYPTVRIVLGYCDGEEYGFSHGLPTNVFFDDEDAAIRWAQRVDAYIEEAMRGFMEEAADRMFRKEKDSD
............................................................................................
>A0A482MM69_A
MQHKALKIRLLQLAKGYIRNKDEEFLCNALDRAYKYLNLLLPNQNYTLNDLVCARRDLGAWINILIYPYTTLNGWSSRQLRNSNDPYYDLKGIRETRIVWVQWMIEQVEAA
...............................................................................................................
>A0A482MM75_A
MKRARGEVYGSSYSGCEGWNSWLVDVVIVEAADDEELQMLKTEIENVERARGDRYVRRNVVWGVA
.................................................................
>A0A482MM84_A
MRYHPKPHMKFQQGRWTVRGTCGMQQRPRTTVHRTLDGAIGRVHAMLSANRMVRHPGTGCPRTAAQIREKPHFRPWAGRVQQLDGSYEWETGYEIFYLLGNQSRVRRNFHSTLVEVRRHLMQIETYNARRENERQGNRAVGR
..............................................................................................................................................
>A0A482MM88_A
MLTNEVKIRGVDSYDTANLLSNMAYSQFKIVADDDEVYAFAQWLLSVAEVQPDIATTRELEHRVILRILRLMDAEIGDTSLEMSKAQVIQHAFAQRIREKLLKTA
.........................................................................................................
>A0A482MM91_A
MTMKEIQKQLLLRAAQLVLENGPGQNSHSGNVHSFLCHAIEAAAVQINREQSGRDTVNGPGSFFNALEIEGTTISAEASEIVWYISKVLGDGDTLEAWLHRVHGYEAAGLVFEDLQKTRAIWARWMVEQDIDFTRELARIAAEEQEQKGKDADA
..........................................................................................................................................................
>A0A482MM93_A
MQMRDTYYRILEKARDLIETDSVMLVCTAIRIAGNHLNAPDAAEVLRTHVTQILRNCTRTPEDQPVVLDDFVRLCTGHQRLDKRDMKETRVQWLTYMMENWA
......................................................................................................
>A0A482MM94_A
MQVKIQPTTGGRVRVVIASGYRAGAFVCHASSDFPVVWPDVDAAKTWCAMTGYEVVAP
..........................................................
>A0A482MMA3_A
MTVLSKQDVALLNYIEIVLKRDTGADDALRQRFRDLRTEIENNALAAARYEAISHPLPIKSGSVFACLYLSEEGAVPVTRALHGADCDEAADAVLAGWAKEDERLNY
...........................................................................................................
>A0A482MMA6_A
MADYPGKSRAELGAIFDRTIGAGHAPALDRKHVAARRRALQRRRDYEYAIRQVERLEALSQLWDDTARAMLHDEHKQHQYVLSPRQPDELGPALTYWRTRARLALALAT
.............................................................................................................
>A0A482MMB5_A
MFKLVAGIVMLVGAVDAVAFERFDKGAYFMAMAACFLLVDISFDKSMDKLFGRTNGG
HHHHHHHHHHHHHHHHHH......hhhhhhhhhhhhhhhhhhh..............
>A0A482MMB8_A
MVRVRLHKEGYLYFTFYNNGHKLNLFVHRVVWFLEYGTQVELIDHIDQDKTNNRPSNMREATEQQNQFNVSKKKACHSKYKGVSLSTSKKKPWKAYIVINRKNIHLGYFETEVEAAKAYDRAAHERVGEYAYLNFPKRG
...........................................................................................................................................
>A0A482MMC6_A
MDKRPIRSVAEREIAMALVLEFAESGLPRFALMGFYDDDSDFMNDLADRLSVRYDNAFVRKLTKVVRRLVRYGVLYSEMRGTQKYYVGEPAKQMEYWLRPGKASLLTRGRTEYTMEPEGEAAFLLRHAYPDPDWD
.......................................................................................................................................
>A0A482MMD6_A
MIWTVIHAILSGIGWYFWALFGIFVIALGGVGGFFSGMLFACFDANDGREAPLIVLGTLLGVATSLIIYCNYAPHP
.................hhhhhhhhhhhhhhhhhhhhhhh..........HHHHHHHHHHHHHHHHHHHHH.....
>A0A482MME3_A
MLKYMRGFDCLGVSMVEATGPTEEEYARLNEKMAREQRDFDLMAAEIGSLQLAGTADRINEVVYEVAKRYFKEVALVWNLNDICVAVLDAELEMMVWIPFTKFGPMFAIGAEADPYSKIAAGKN
............................................................................................................................
>A0A482MME4_A
MKPACFQDYVDGKTLYYRRTRYDARLFPDEFTPVRVTHAGPLKSPMPGDLHHVSWLTEGMTYAQHGRLFVRRYRDASHFRIETSCDPSLWVEE
.............................................................................................
>A0A482MMG1_A
MKVRKIAKRPPTYLRVDTVNVPTGFYGVTQRKTKNGVDIHLITERKEFIALYGQPDFDTTVTITDRGIALLASLDFPRVVPYAQRVRT
........................................................................................
>A0A482MMG8_A
MLISNRFDGVGRDGTVYKGTNYRDHIVNYLIVGNVDLPYSSPFRPVPLQVRMVVATAGDVGSVARIARELVQEGAVKNMEVVGATRRGKAYVAQKLEEGCTDPVFFDRH
.............................................................................................................
>A0A482MMH1_A
MSTALNARQMEIMVFVCAALNYRDSAYPQYICQAVKDAACDLDACVWYGFLRPYRSQVNSILRMIDQALDCRTLERWLAGKVSFNGFPADQLGLFNQCRAGWLETIIARGRIE
.................................................................................................................
>A0A482MMH4_A
MFKKLQDFRLSEESRESMMERMDNYIETYDIEGINGYMITEMISDQINFDDYVKVIRFLERETQDYGFVKKIINVMYEVHSEDFGDNVFKHYKHNNITPAEYNAICDYVSEQYEWVNGALLGEEDMTDEISEIVDLMDCAMDKTEKLNGTLYRGQHLDIQTIERIIEDKEFTFKNFVSTSMTPIIFGGWLSNSTSLYCENRYESMTGKMQHSCNVSWVIDVKDHKGFVVGSIAWNPCECEVILPRGTCVKVNDVVESFGDENRRQFTIFGEVTK
..................................................................................................................................................................................................................................................................................
>A0A482MMI4_A
MTNYDMLVDSMSQVLYQDVHGTEWNETQARVTSKKLLEMVEEFQTRKTTYWRASD
.......................................................
>A0A482MMJ0_A
MKTKEILNLLLEINRAVARAPDKPLGLGTVETLGRAIEALSKKQKRKFERHVNDWFTREVARMSATKAHRIDGWETLEEYGFEVHGGTDDAPVNDYQELQHAIERETGVKIPLFVLYHTTIEGIIQYIIHGGAQ
......................................................................................................................................
>A0A482MMJ9_A
MKYLIYDWCIDIGVWNKHDDINRVIDALARQGYVTDDVVITSIWISHSRKADSNWLPMDNLTDEELAAVFIGYCERQEC
...............................................................................
>A0A482MML4_A
MVSIHPIFPTLIGIGKIENHADYLPLFLRLLGGKTNENKSCPDLKHTPDIRSNIPEFLGILTREVTKYANHHFGLRDDRCEWICNNAWLNESGNQAFQMQHNHANTFLSVVYYVDFPDGASQTRLLRPEVHMHPFMKFDPDFYHEGNYEYVSPGVETGNFLIFPSYLKHEVPPNINLTRPRITLACNYMPSRIDYNSYVMEIK
...........................................................................................................................................................................................................
>A0A482MML7_A
MAKTNQTGWRVALETRFGRGNVRVSGEWVEVKGESRGGNIVWHKAGRVDAL
......bbbbbbbbbb....BBBBBBBBB.................bbbbb
>A0A482MMM1_A
MSILEMDVDNILGFTPASDEYQCFMIDLTPKQAQHILDYYNRDNRKISKSQVNKIYRSIEADNWLLDGQPMTFNKEGNLTEFQHRLCAIAKCPKDRVFKVVVVLGVDVGCFTKTATNKQRKPIDEIQRKHPLAHTDQVSILGDILKRRRQKRLCMQNAIASYRNWVGSIDHALEISGNFENVFDKFSLQRKTIRAYLALCDRYGYLDECLTLMEFLDSELEEETNSVSTLTTQFLEFWNDHAVDLSNEGRMDTLYAMLCVATDRIIMREDGMIEFGARLKQLEHVEMEKQGIYRKFLA
..........................................................................................................................................................................................................................................................................................................
>A0A482MMM8_A
MAPPKAWNPFEPRAIDFDYVDAHGWYSVVFPRVHDEHLVIDTWLDDALSFVRQSGFTQYSWCFAHGRGKDGNRLSPVFYFRDRFEAARFSWRFSGTLKEKP
.....................................................................................................
>A0A482MMN5_A
MELKVVYRVNGKRRTWVGSTLAKFMDVMEAKEVAYDLVDAIPVTDTEAEALRWQ
......................................................
>A0A482MMP0_A
MEVDQELIAAVREELFPIRVRDKSDRHGLFSTFVRQNRNTLNEVYGTLGFVGEETARWAQERGAIYCGFGHIKEFSWYTVEADIESDTTVTFRTIDRDGRVREVFANIVFPLNELEVFIEHQKRRIVSDIRRQIEEAREAARVAAEEKELYSKLFG
............................................................................................................................................................
>A0A482MMP1_A
MIVINITATYSATMHYRVSDNDNAFADARRAFVNHVHAEARACGAHVRSKQWANRVTLTIQGPERWIVEHVIERVRAYAVEHGHTLVESHHVDAGAAD
..................................................................................................
>A0A482MMQ0_A
MSEAQKQPVIAVHLKNGQTVIARYAGENDKQLGLDKPFELHAVPGVGPNGATGVMLTPYLSNHKVFGALDEFPMPHDMVLFVRQCPEDLIASYVTKTTGIKVPTSRIVGA
..............................................................................................................
>A0A482MMR1_A
MQVTFKGEQDNAQQHDGTKERIRTVSLVALNPVTGKLEHVCELRYWASRSTSATNLYASLWVRCGAATTSGYGVAKTSAGRESFGLAFDRALVSAGIDIRDDAGAPIAFESCEQGAGNDALLAIARTLGYTEMILI
........................................................................................................................................
>A0A482MMR9_A
MMHKLFEFMVVIDGTETRESVDARSRTSAFNRLFRLLNERGALFKLNSVHLLENV
.......................................................
>A0A482MMS7_A
MKAEYRQILEEVQRRLLRGDDFVCCLISKIGRERNMVDTAEDLREHVYGILAAAMGAERDQMGFRWTLESYIEKETGYNQRYLPAALTQETRIAWIQWMLDNWK
........................................................................................................
>A0A482MMT5_A
MAALPKQWKIMNHDTLNDMALNYETEADALADARRRWPTMNHTFSNKKYKTVYLTPHVVRVHALFSDGRRAFEHCTFQSIPELRTKATSHDQRVFGDTATYVGNGVVNVYVSADEGVSQRKAKGMKIAKEATGFTESMSIATLLQFLNTQAQRIRVVTSASDAVVVRWDGIVGLEAMGPTYVRAIEALANRVKKEGKIPQYSAYQVVDWFAANCKRISFAATGDKKIAAALWPDGDDGDADHETRAYTTRMECLKELMFFSRVKPIPNDEEF
................................................................................................................................................................................................................................................................................
>A0A482MMU2_A
MPIEFKQPPLKRMLVCQQQNGRLLYFAYATDHGSPYWTTYLGSAALFSEGESGDREIVAAIKLIDSVQYLREGHVGDIVYAADVILRPSVKTEFVFRIADADE
.......................................................................................................
>A0A482MMU9_A
MTDQQIKVEAFDMATDIAKTMGYDGVASALRDLHLRQLEGRTKCKEESETGGYDLNRAVFYGYMHGDNVVHGEQAFTMGPLRVHKLPDAGYVQVRVLVGWDL
......................................................................................................
>A0A482MMW0_A
MATFEFPDNAQIRIIDGPPAWQFMPKDQAACRGLRTAPTPIIHDAMDCAINKFPKSRLVPVRTEDGRRSYVSMKETTINRIKELAAAGAKDIGLPSEEARLQE
.......................................................................................................
>A0A482MMW5_A
MKGSICYNSGKRVKFSTVDVGQLFTLHGAVWMKVNPFGAESHNVLLVFPQDAGYFPSLRVGPNAPCMIVTHARFAVGPRPEPASGCVFATGDPVAVRCEPRTFFGRVVKYHTVEGTQEPVVEVSMAVGGSILIVEDELFLCDEPEGYAPVETFMTDVEDGDDIPEECNHG
..........................................................................................................................................................................
>A0A482MMX2_A
MKTFRDIETAIEFIGINYGLRNLRRFPFAREQVRDAIRQVRGMQAA
..............................................
>A0A482MMX6_A
MKPNILHWGIVYDRYTPAVEGQIVRDLILVINKARSEYSDVIVVCESDEPRRAVEALGIDLDNTVELAKYWVQYKTGERWPPVPGNARAIVQRDLYQKPAKVRMDPSGRDKGFFLPEQGKPNNNYLTLNRPAPNGYAPVDPILVSLWT
....................................................................................................................................................
>A0A482MMX8_A
MRLTDLKKATELLQQVGALIEDNDAAPYLTSYLSAVSVELNRQIAQFESYEQRQKDQESEEQYKKGLYGKTDPVSGKLTMPTEEEMGKSMEEIMYDRATDQQQKVLSDGLPIPDYKLDFPDGQCLDC
...............................................................................................................................
>A0A482MMY0_A
MAIHMYMATVTRMTKQRFTEDSRIVAQALEYERTHPEAEPPTLVAQTTLRKKVMQGIMKCMAKAHKTRIKIVLPHQVLKGDGNGTA
......................................................................................
>A0A482MMY2_A
MFKRTVSAVAFAALATAASCGAGVPAQAAPLTAEEKANISQTCNGVADVAVLSVRARDSGVTLAETQADIERTFAGVARPLVDLMKGNAALIYSSAAFKGASPDDAREPAYGACVKSLSGALTK
SSSSSSSSSSSSSSSSSSSSSSSSSSS.................................................................................................
>A0A482MMZ3_A
MSGIYKISFNGNNKRDCYIGQAQDFTARMYNHRHHLRRGTHFAPKLQRAYDENGHENMRVEILELCEVEVLTQREQHYLDTIKPRYNPTLIASEPPMRGKAHSDDAKQRISDAVRKFSHKQELAIVSSHIGLGFSTTTIALQFGCSEPTIRTILRKHGIDTGASRRPKGRAKKAGRKVKFDAAQEQAIARSYQSGKSTAEVAQEFGCSQPTVVKMLDKLGIERRRGQFNETEQQDIVRQYKNGKTTEDIAAQYGCNHSTIGDELRRAGVELRGRGRKRLLTDKQERQALALRDKGRSVSEVAAKFGCSPQAMRNILNKHRESA
...................................................................................................................................................................................................................................................................................................................................
>A0A482MN00_A
MTLTTYILTTATVLLLNGKIAFKMQETQVPNSQQYTSKQVCDEAAASMTQIVAPNSRSVDAAGQYTSEDRVFCKEQKQYVAPPLQKARAATVARARNVKPERVHTHASKKKAKAHRK
SSSSS................................................................................................................
>A0A482MN02_A
MASTTIEPIDYLVFAGFQQRFQQTFDCAKTAFVNSNDKAVVMERLFGKGNKNFSYPYAFFEVKKVSENTESYNPHNLMRRGMFVNVNSGSTVQTVRVIPTDFEIEITYVTNQFQSVEQGSVMAFARRWLLARRGGYLKSSVQYGRLKFGVGVTLDSSITTPSLGNVTETETAFGVVVSATIHGYSSEPVLGEIGVINTINVLNDDGIPVVHEPKLQAGERLGGTQFLAFPDRS
.........................................................................................................................................................................................................................................
>A0A482MN03_A
MDSTFYYSLTLHRNGVANTVVAPTVDTLPIDPTAEAVILASTEGPGRDKGAYIYDIGQSRWRFALPYTAICQGIIDGAAIDLFYEVTDPNSGLPTRSKVWRNGVEYPGGPTFIANDGSVYGATTTANYTAGDVRSVNNQTPDSQGNVVVKLVDNNAPNGVSLIKNDGSTTGNLSLAMLVAGSGITIAPDGSGNLVLTGANQYVLPAAGQDAAHLGGVYVPQGQGIQLSADGKIVSAVASSTVLGAVKIGANINVTADGTISVPAPVPAPVSSVSAQTGAVIIQATNNNGATGTSLITDSGATTGNIKLKTLVAGSNVTLAADPNGNLQINAQGNVQSVSGQTGIVVISTTDNNPATGTSLIANAGATTGNAKLKTLVAGNLIQLGTDANGNITISSTATSGALTAVNNEGTGTGLVDNNGTAGGIATIKSLAAGSNVTITPSGDNKTLTIAANQVLNPATTTTIGGVIVKAGLTVDGTGNLSLAAPTGVNLGGVKAGPGISIAADGTISATGAVASVSGQTGVVVVQATDNNAATGTSLISNNGSTTGNIKLKTLVAGSGVTITPDANGNLSIASTATGGVSSITAGTSGALTGAITFTAGPSISLSNTGNSIQISGTGVPEAPNDGNGYMRQNLGWSVVPSIANAITSVTGQTGTGAVLLVESNPPANSAIIKSLVAGQNVTLAEANGLVTITAAIPAGTVSTVNGVSPNGSGNVSLTAANVNAVPVSGNVTMTGPLSMGSQVLNGLTTPTTGDAAVPLSFLQNLTIDGGVIG
......................................................................................................................................................................................................................................................................................................................................................................................................................................................................................................................................................................................................................................................................................................................................................................................................
>A0A482MN12_A
MKNPQILEALIELFLQINPQPSDQQFHMLAESVGVDHETLEAISYRMLGQQESGQPLEQQAAPLSKDQEVLVDDYDPGTTSPDRVALNDSAPNMGAGDARDQADLYDDGGFDTPSHEQQLERDDVQLASVTAAVADNSIAISAARRLMGQ
......................................................................................................................................................
>A0A482MN15_A
MATTKKKSLAKAQATRATKVAEGTGGTRPARTPLPTFPVPADFTPHYVEVVVKTEADGLLGSEIVATRYIGRYNPDAEAKKKRNMASYDMPTVIGIQSRLSAVTFKPTNDKKFPGKASERAEGIKGSMRLPADKTFKVVIRAAKKSADGTITARVAQVFQEVTMKSGLVKSVELTKLDPVTRMFKRASRFLPAAFKNVQAPPKLRRGRAVDTDDE
.......................................................................................................................................................................................................................
>A0A482MN22_A
MNHATSRRAQELGDQLHKVQRKIRDMRQELAELEAQSAIFARRLEAELGGETSHFDSAEGYVKVVEFDYEADPEDVNDLDIPAMRDMIRAARRRVPVLKRTKVVVRYARNDESLD
...................................................................................................................
>A0A482MN27_A
MTHAEQQEWFYLRELLGHAPERLTQAQMMKLMEYNQQLLMFGKTKEWNRGIR
....................................................
>A0A482MN28_A
MAKITPYKFINPGVIGSSSDPTVRATSTQLLATNRLGKTVEGIANIVADINVNNGALQKFYKTQQIQRTKELRRQRDFEAEARQEAANNKSPSQLKKKAKENERDSDTKDVKKQGGGFLGWIEKFLGPFASIFADLAAIFIAKGATDYLKDEKNRKRISEFFRKAAFVFNAIKKIVEKQVGNIFDGFKALSDPKATFWERLKGLGKMLGGILVLKYLMNPFSLITDIISVIDLAGSFMNKRDKAFNKRLKEHNDRVKKGDTDKPTTTSGGSNTKPVKPAENPGVSSVRRQHGRAAEQAYNNAYQNAIDNGKNPSQAARTAKAKVSKLINNGKIKSQPLPSLNTKTNQALGINKSGNIFKNLGKQNAKLTQRFFLKIIGKGGVQGLTKIMNKIPIIGPLLVFGMNWAAGESIAKSAVMAVGSGLGQLLGGWAGTAIGGALGVASGGLLAPISIPVGGFVGGLLGSVVGEALGGWFIDTITGADGGSGGLGAIGASIVNGAKQLLTGKFWAKIGQGIAEVFGNVVRMLGNVWNMVNAMGQFMGIGTFFDALWKRMGKLAGGIWEIMQMIKNPFSIDFGKLAGLMFEVGKDLASFLIAPGPLVFLWENGIKPFFNNITKLWNDRGKLWDFLTRPGTFQETFGGNKYDPESLAPSTIKKKEEEEARKKLEGKAIGGIVNPTPRTNPSTQPGGYASDTGLDIIGKTGDPIVSPVSGTLEYAERGHVAQMGQDSDPTKPGIQDQHSFRIKLDKPFTYAGKKVNFAYGTHLAALHEGVKDKSGIHIAAGTLMGTMGVANRVPHLHLGLVEDRAQNRFLNFRELKNLFKGVPSTDVSDTSGMLSGSSLSAGPPPEPPKSFGDLIKDFAGDLFNIFGAEKKNDLPSGFDTSLNLNVADRTNLKKALDFSKIYAMDQNALNSSIIPISFGMPEPIYVPMPINSGDKVVNVFQSPLLNK
.................................................................................................................................HHHHHHHHHHHHHHHH........................................................hhhhhhhhhhhhhhhhh..................................................................................................................................................................................HHHHHHHH..........HHHHHHHHHHHHHHHHHHHHHHHHHH...........hhhhhhhhhhhhhhhhhhhhh............................................................................................................................................................................................................................................................................................................................................................................................................................................................................................
>A0A482MN32_A
MIADQVFTESEAPLKPGYSHAPAELWGSFISNLLMLRAAGSPCGDIILAAVRGAVGDPEFEFSSPLERGAWKSIAFPYLYSNRH
....................................................................................
>A0A482MN38_A
MGLEYYALNHARAEAVSLGRLGFRFDALLNVTDQAEFERACFESLVASGFDYARAAEFAHDFYDFGADEIWNDGQDVYEYFSCYRVVDALDHEEIGSKLGDYFVRSGMLPVEALSLRHPRVQIVLGRAKITQPNLN
........................................................................................................................................
>A0A482MN41_A
MMNFAMAEEEAHRAARRHQREIVSPATDRIKSEIQPAPECAVGHPITGTVVLAIEWTEHEDGFARPDGWTYAVERDRLDSEIARQKSYDSPHTYVTCSHVMHVLADDYLTNRIRAEGCVNTPRHKHAGHIATLA
......................................................................................................................................
>A0A482MN51_A
MKNLESKISSICKNTEIKDTIIQRTVEIQHGSITGLKRALARRDKIRNNPDPNKQEKKVQVFAHTKKILEDICPQFNFLTAKEQKTCCRDMSRELERDVWQWIAEREEVKTNTPPVNSDYKGLEKMFNIGNESLDQLSFLEKCIAMKPKSIKTPDGWEIIF
.................................................................................................................................................................
>A0A482MN57_A
MEHVTDEVVLRMNAFDAALKGLTGPQIGRGITEYLIPGINYKQSSKVSLRYAWATRESCLAKKKLSDFTLDEIREAAIKYQAKLDDDGDDLWISSSKSKIARKAKPTGNPITILTTVEVDALRLVLQHTEMTSRRREGSKLDRAIKLLSKVVS
.........................................................................................................................................................
>A0A482MN90_A
MTKLNTREEFRQEIEDDPAVLHALIDAIPELVTHPDIAFVQSECETFTNRVVEAMYQSWKFGRITFSSRRVAELENEIEITTRIIEDPTCQYLSEPLENRTELTDAAYRMVRQLRSLRYTGLSARMQQYIANVQGSLREAGYCQDGGKCHHGCGAENACHRRETKCFPLIVSMMNDDWTLPA
......................................................................................................................................................................................
>A0A482MN98_A
MAVVRTALYIQDLLGPLHEAYVDFHYQHGRNLKNDPDLTRVLRETITKVLETNLALGIMWGLYVGDYSTSRAVNVNGKWEPNCAVRVSIDLYDVRFIIDLSSVGPVLSMEDVA
.................................................................................................................
>A0A482MNB0_A
MFARDRKSAQQARASQTTPTREQARRLSLHQQVEIVLEGFTLPDEARARLERAVNMEKAEAYLVLRDDEKQALRRAEDALQKMGWWDDLAVVRCLRSRAQ
....................................................................................................
>A0A482MNB3_A
MRSIFHISVGSDNWNPTEDELAGIVRKFKELEAKQGQRQQLPDTRKIIHISVGAEDWTPTADELLAIVNQFQYADLDPLGGWIATRHGIKVTDIETAAQPTLVVNGTTHESEARASLRQDSIDRLEAIRENLRTFKLSTLDVDTLINRLSTYQL
..........................................................................................................................................................
>A0A482MNE5_A
MKWYHPNHVTPDRDHCPYYEDDYSVPVIVTMRLEDGDLVVASTQWMYSYREQGWVECGLEDGPSPADYSDYGVVVAWAYPPEPCGPNEYAEVTDV
...............................................................................................
>A0A482MNF0_A
MSVKNVRLSNGEQLIVDLIDETDEYLLVCDALIAAPQGNDQLGFAPFCPLGDPDEKEVKILKQHVLYVTKLLPQLEQQYCDTFGKVSAPSKKIIT
...............................................................................................
>A0A482MNF3_A
MNNVASRILGILSTELDLEPEHLSVDHSFHFSEFETALDDEFDLLSGAVVYEFMSVRDMASRIERVLA
....................................................................
>A0A482MNF5_A
MTKDTLNMLIMDLQEEGSELSERAAVSIHKLRRDLGFARGRLRAITAQNERLEESASLHTWRESEEQRAQRGAMM
...........................................................................
>A0A482MNG2_A
MHYEEKGQKLQREEKLLNISAAVQRKSNRTLLYSGFCYYCYERVHSPHIFCDNACREDYEKEMRIKNATTSR
........................................................................
>A0A482MNG3_A
MTEEQQELYDIVSDWWDDIFVAASFKGRDASLVDLVNAIIDWKDKPQQYPVEGFK
.......................................................
>A0A482MNG4_A
MFGILKKIFGDPEDPTVCAMAYARGRSYALGEFLKVDYNDDAELGPVVDRLQAECCGSFNTTGKEHAFDRGIQAVLDEYYTEQGMP
......................................................................................
>A0A482MNH3_A
MATKNHAPEFLVIVDAQSKATAVLEVQITSKLDRSLVNRAAGLYGFFQVSGEEAADIVSSGVALTKLPSVLSLLSFGASNLKPKRLFPDTGAFPFGKPEVAYGV
........................................................................................................
>A0A482MNI1_A
MTEEFNNAKIRYTARCVLRVARDRMVDGRNSMICFALFEAREECMRSVRQMQRTGMITERERRDQFRYLAEATDRLTTRIHAALSPVGSYSAWLYHTGQVHIDDQDTAKLRESRIAWMDFMLENWV
..............................................................................................................................
>A0A482MNI9_A
MLTSQEREILEVVLERLIATPVDQRTLICGHVASAGSALGGDSVNHRAMWRWPTARSQEMRVASRSLYNSINAALDREVPGSCTIDSYLEKKLGIPLYDLVTKVEHIVRTREVRIAWVRHMLENW
.............................................................................................................................
>A0A482MNJ1_A
MASDSQIKLPRELEAAIHKRLVPLLYKRDQGRVMGVIREEFSRFYTPEVVEAPKHELFDAQHEYECLLTFCNLNRYRVIEHGPEGQCYRSSVDEDGTINVGFFTCDQQRLLSFASAVGVRQSNQKDWSIVERQARGRVWACEALSGRGLAGKFMAQAVDAQIAELKRYENWHAVRGIKFARLDERVNDYIIKVLLRLVEPSQVQYSEFREFADP
......................................................................................................................................................................................................................
>A0A482MNJ9_A
MADRVFRTFKIGEQESRMLSQSPQALLALADLHDSWAVEADAFDMPSSSAYHSNLAQQMREQAADLAEAYDRGDDVTFKEE
.................................................................................
>A0A482MNK4_A
MRIHKRMPARLRKKLMQKQRPFGTYTSTRGVAILDAIIGKELPGVGIENTIQKCRAMFDERANIDAEARARAERVGLADEYNEQQYWPEVPAGDRVDLKRGRRGGTVVEFGVGDIHVWSK
........................................................................................................................
>A0A482MNK8_A
MKLTSKEIDLLLWARADIACKRYTYICVAVDRYAKAEGTAVAKHAAESIKARIATLLEGSHSLNTWLVKHGHIRNDPWNLSYTEQRAQEQALRETRIAWITWMLDNWS
............................................................................................................
>A0A482MNL5_A
MNDMLQITALFALLAVAGLALAITKRKIEMTVPVSFLLGCLAGYGVVLPLILVIRSL
...hhhhhhhhhhhhhhhhhhhh........HHHHHHHHHHHHHHHHHHHHHHH...
>A0A482MNL7_A
MLITLTLNWGDAWSIIGGAILIFMYFVPTYVAISREHHRVFGIAVLNLLTGWSALGWGATYIYAMESDRGPIPHSEGLQNG
............hhhhhhhhhh...........................................................
>A0A482MNL9_A
MAKPYYLISADIAEVQVLSILSNEVQVEYDRLVSEANTKFYRGCTTVIRSHMVHHMQNLLDRFYHSDTIAGYVITCDDDTNPGDELHGLNMLIHIPPGGQRGDGVVEHLFRGRRSNPEAAKALDNAVAYASTIPAPEPVSDADLYMEGF
.....................................................................................................................................................
>A0A482MNN1_A
MSKKPVAREETVKLGNELVKMVWRSRRVCKSQMRTLVRDGHELISLSWIGTDSQGRVTGERRFVVDIDYTTQKVRTHENGAVRDCPTMAIPARLMAALDAGD
......................................................................................................
>A0A482MNN7_A
MTPRQRENAQHAINQGNRYPLDSLQTVHWTLDAARGIMRELNGRDSFGDAPDECDQAVLDEITVAIQNIIRVAHASVSEHADQPPSATDAAIALAHEAQSAVTSIYATHFGIGDVQWHEDIERETGLDENDRQELQEALEQRFSAVFDEREFEACRTASALVAFIVKNLLPFEGDPLVVATQTAKDRVIVARALYKLLSADLNIHECSSADRLFEDLQINSADAGNLIRDLGDDLGIDIASVLFQLKEPAIEDVLEIGALKLEAQRARKVAHG
.................................................................................................................................................................................................................................................................................
>A0A482MNN9_A
MVMQRRYLNEDQIQILELVAHKLEESGVVDHGDEYLCLTIEDIARRSDCEYRNQAAIELADMIEESLVDAMGNGHTMCSWVYHQFGKPTAGRNENECIVDREAHRELCQRLDRHSNQCRLGWVKTMLQRGYIEWEDHHVA
............................................................................................................................................
>A0A482MNQ2_A
MIDHMANAFFVYTALAFTGIGAAVGVLAHAHHRRKRDLRTTYEFSQFCEWAAKRGYDLTLTSHVWDVDSAGDSRYVFQSFTTKAAWDAWLGSVFR
.......hhhhhhhhhhhhhhhhhhhhh...................................................................
>A0A482MNQ7_A
MKDAAVEAIKFAIGQGLDGLSFLNAWLHGDFDEIRRDWPEAPEDVYPVTESEPPETAYRLAYPISTSEIEGSPISQEITFNVTFGPDNKVSPETLLFEKEKAPIRLTEDGRPTDVSIRFSAPGETPVFDAQGKPTQVHVSFEQQ
................................................................................................................................................
>A0A482MNR9_A
MRGEQQKIEFAEKLGITDLQRRILCRAYMWLEDRQADRVCSAIYRASGGLRQEFTDREINNAVDNLIVRVARLLDRCSGLDEWLWWQHRIRTTDADPLLRKTRMAWVYWMIENW
..................................................................................................................
>A0A482MNT9_A
MSADDTILFLVAACCAVMILMLTFMKVRGVFHDAEDNATATGIVVGIGIPCVLYFFFHLVIK
.....hhhhhhhhhhhhhhhhhhhh.............HHHHHHHHHHHHHHHHHHHHHH..
>A0A482MNV6_A
MNTIPNAILRACLRAQYRLAMKASLRAAAHEGSVEESEYYEGQMDALTTVGMRLGVINDRSQLE
................................................................
>A0A482MNW6_A
MIEREIAGPTGTHLRKFVAECVARAGKQVVVITRHPLAEEWAAEMLIPHTCMSWTTVYATGYLKDESALYIVELDPATEDRIRRVIADSKARVWLMHYTTGR
......................................................................................................
>A0A482MNX9_A
MTIENYNPNWYYHGVLNEEEQKIIRDDFTSYIADESNFVFHPEWDCNVRLSSYSEKPAPWSSFLMATNRCFGEFKEEVGQKKPYSIVNGNLWINKYSTGYNQECHTHCNPEVNLSMVYFYQLDDSDKHSFRFYHPENGQYMMSGLSEFLDLPLYQTFIPEVQEGSLIIFPSFYPHSVSPVKAEGKERITFSGNLLLTQHNWQDRNLFDTNMQRNLQTGPDQHWKVTGDSNSVNTTFGNLPMPGMMGF
.......................................................................................................................................................................................................................................................
>A0A482MP44_A
MNHADHSTYEHIIHMLLCCIAGLGIGTLAVWGYNQIKSNKNHNP
........hhhhhhhhhhhhhhhhhhhhhh..............
>A0A482MP79_A
MKPRELQKHLKSEGFVFYRSTGKHNIWIHEITQKKLSTSKTPSDNYAWKQVIRDIKKYKLAEV
...............................................................
>A0A482MPC1_A
MTTGFTGGDAATGPTAGYDPVMKFRRKLKKTKEDKKLVAPGNKIGEEKDHEVSMAQAQLKKAEKNIKTLKKKLGNKEKNIPAWVQAKITDTEHNTDAAAGYTTESRENPTMPSRLFQYKVSIPEVGDTIIFANSPAELAQKMRLLINPRYRGDIKIERIFPGEAGKFYMDKRQKALRNVREQDDKQMQMQMTQQQIANEKKKVQLKQKEMQTQLQKKIQSLKLKARTGGAQQTVDR
............................................................................................................................................................................................................................................
>A0A482MPD3_A
MEIKFITNQRFKESIPEPQPAEKLFPEWFSKMDTVRTSKCPFRFKNNRNPMEIEFRRGGAENNNISGCPGIADYLKFGYIIPAWDNFVFRELDGGLAVNWTDEYYGSTLGFHNEYQYQTMPEDSKPIYKHFTKITSPWIVRTSPGVSIMITHPVWHGHDNFTTATGIFHTDASPLVLPWFFKWNYKINSGMDLETMDEKQQIIETGTPIMTIIPFHRNNFKSTIQYVDDKECDRLGHMQEVLTHSLYRTDVYAKLRKTIGRLFK
........................................................................................................................................................................................................................................................................
>A0A482MPE0_A
MVILYNNFRRLTKMFNDKSEKLNGRAAMIGFVAALGAYFTTGQVIPGIW
...................HHHHHHHHHHHHHHHHHHHHH.........
>A0A482MPI6_A
MAGGFKSDIPPAVNNTAKRYIRGMQKGRIRWNRLYGIRAKEVMHKTANKMAMGEMQKMPPTYNEIFGEANKSGDSSLRDWFSKSRASDGTPGWVQLGGKYAGLPCAKQPGQTTKPKCGSSKMAAALNSDEEEKAFRRKNAEDPNPDRRGKAKNVATEETIREAGDYWHPDPDKDRQISGQGNKARAREDRASRSSSSSSKPDPKKLRPGESYMDYAKRQKAGRSSSAPAPAPTERKRDRIGRAIGRVVDRVAGIKSEARDPYAIGMAQAMKSTGDTPPLEKSTIKKAHKIAKAIKKEEKDHEVSMAQSQLSSVEKDVKALKKKLGKKEKNLPAWMQAKITDTEHNMDAAAGYATKEEFELEEGRATDVAINMIRRTQGDNPKYLSKRSEMIRKLKQRQLQNYLKQRDAKKQNEELEWLTEEQFDEAAGEKDACYKKVKSRYKVWPSAYASGALVKCRKVGAANWGNKSEEISFQQFQEKCWKGYKQVGMKKKGAKMVPNCVPEEVQNEGAAWTRREGQNSEGGLNEKGRRSYEAENPGSDLKRPSKKVGNERRASFCARMQGMKKRLTSAKTANDPDSRINKSLRAWNC
.............................................................................................................................................................................................................................................................................................................................................................................................................................................................................................................................................................................................................
>A0A482MPS9_A
MVLIALCITLLTSPLTSLLNNLYNHLNHLSIPS
.................................
>A0A482MPU0_A
MTPELEGISGICKPEGGWKEKTYYIVDVAYSNKNIIHRAIMYSGFCNDDGIPENYNWIKNGSYETKHTISDAYYLKVVAELPEEFQIDRI
..........................................................................................
>A0A482MQ27_A
MRVLYKQLNNQLKCGAKCYETAKYQNHWYSSFLEP
...................................
>A0A482MQP2_A
MFCFVVVVCARFITVLPKIFLKFFLDSLNVVI
................................
>A0A482MQX4_A
MCLVGFKSRIYPFTLCGRILTGKLNNLSTKIITRPLFIILSATITPTRHLPSEGIEPSPFLYREIDCLSFAVNGLL
............................................................................
>A0A482MR25_A
MMLVSTRWFMLLSILTKFSMSTTFYIKVLIAICVTKQKIVNKTPIAKDVSKSLLAMYDNTKTTSINRMTVLNIVYS
............................................................................
>A0A482MR27_A
MRGLFSPSLKGFLRVSFKGAEDQIQQERMKISSQFNFEKFKTWSGSTNLQKTVYSKT
.........................................................
>A0A482MR35_A
MLNKLLRVLTSTRKKSVLRAEQAAQSFNFNPKEVRLAQNTAEGTVAKQWAEKGGLFNQSNKDLDLADKAVKDKDYQTARSAYMQAIMNSARAEIGATRSLTEEDLGHFAEDPSIFVRVGNKFALKSGWRPTDSALAYARKQANVGHTSAMKGVADAKRATIEAYIGSGMDKKRATALVNRAIPSGGFYDPLGVFSEQAEEAVGGAATNPKLNGALSAVEDTSWFTQ
..................................................................................................................................................................................................................................
>A0A482MR51_A
MSLDRLTSPFLLDVRYGREYYWVVHRFCLTRVLFRTLLL
.......................................
>A0A482MR65_A
MSSVYVLERYAEDHNSIVAIFKYAPDVEDILNVTHLTDVDKIKDLIRNDNANIGDSLWSLTEWTLW
..................................................................
>A0A482MR66_A
MNSRVTLPFLIPYSDWYFYLSSGCLIFSLSLLCRTRQTYSLSKMVQ
................hhhhhhhhhh....................
>A0A482MRB8_A
MKITHKKEEVTKVDLNTLPSGAVFKFPESATLYVKGTVSESPNVTVNSDRVLSPSI
........................................................
>A0A482MRC5_A
MSVSSFVMCKPTVTIRAQMKHCSGVTYLEFNHSESRYNPGFTVEIKSPWFNMTLLPEEVESACRGIKTGSLSLLSSSLGDEFLPLIQKGVANVRKMMEAVK
.....................................................................................................
>A0A482MRF5_A
MSHYECNKCHNRYDDCTCDAHKDESIKPEHHPLCDYMLSNCVEKCDCKTEWFKERMAKMDKKEEKTSNDMVTKPKHYEFFDGVEAITIIARSMTEKQFAGYCMGNALKYRLRAGKKFNTEEDLKKADYYKELFQKHRHECIDEDI
.................................................................................................................................................
>A0A482MRI5_A
MSYTYTDHVANGSQVTFPFRFAGRDKAYISATDVQVGFVEAGTWLPATGWTLSGTNQITFLTPPTEGKQIRIRRIVDKINPYAYFERGNVLDINSLNNSFIKNLQVSQEILDGFFPEGFYFKTDLDMGGHKIINLHEGSESGDAVNYDQFKELSDRVNEIESDLTGLSHRTVPMYYIATGGESRWEIGHWTFDAAILFINGVFQNQNLGAFTISNNGFNFAEPLQKGDEVYALVGSRIAAPDEYVTISDLKDPDKAWRLIGRKYPFATDGTFMSKVVHDVDYSNIFIGASGLSQGFCIVDTPQGARMFFHQPIPSTNKVRFVETTFNPEGDNENPSVISFSQELDDIGHQTVCGVYEAGGVRLYTLSADEKSYYIIDWLGNNTSNTHMRKVQIPTEGIYSKDLFVSVGMSEDTKTLVFHATTNTQAFGNKDDARAIYLFDRKTLDSTSTRGLKRRFEVGAPAAPDMAFQGVACDDRFLYIYHGYNGVLLSHKISVFTLSGEHVRDIPVDSVRVKYGERMYGDADLGYPVLQEPEGLAMYKGKLYMLCMDFWYKNASVVTFAGRTFATRKSSAFSGYSPLQSSYWTPTNLIPPTGAPEYNKTATYSCSNATKLSKAIVSLEIDDGTGFPASVGCSLPESSASVYLNNRAMNMAIGPNENFQFGVFHQNLQSYKNLLQLNRENPNTDGSAAVWRLFGGAFTDDIQNERFVQIKHRLNPTQDAMELRADVDLTSGGGINLYSMNDSASPGRVRLYCTDGYSYWSALLSPASPSFHPDQDKTLNLGTANNRWNLVHCQGIRIISNDELQKQVFLETTRKKGALQISTSGNLGVWDSSAGTYVVATRPDGTGFSQVEMSFKGDVFPEINNTYNLGRENKAWANAYFQNAPTVVCDARLKTDARELTAAEKSAFLEISKLPAVWQWLAKLEVEGEDARLHSGCTVQAAISVMEKHGLDWTKYSAFCYDKWDAKEAVYDIVDGKAILVEEAVEAGDRYRLRREELMWWCMKAQNAWIESIEGRLAKLEDKLKEV
...................................................................................................................................................................................................................................................................................................................................................................................................................................................................................................................................................................................................................................................................................................................................................................................................................................................................................................................................................................................................................................................................
>A0A482MRM7_A
MNVNEALSIAPEGWELISFDNMGACQYKRDSHLLKRYRNGTWVCVARANDEREYESNAYLTAQAAIDDCRRAFESRREKLFLSLRTLK
........................................................................................
>A0A482MRN1_A
MFYAAGLMLIAIIAMALSGIVKSFKAVVSDTDNATILFYAGATIFLVGLIIGCVQLLILM
.hhhhhhhhhhhhhhhhhhhh.............HHHHHHHHHHHHHHHHHHHHHHHH..
>A0A482MRN4_A
MSNLPRIIAAVAHITDFPLERSEHQGDNIYFCDGATLVGTEEGHLITVSVTARNGEVYMVRVYGGNALYHNALNRAIKLDERNGKWYTMNGLTQGMAFSNLYDAMKHCGGIYGWF
...................................................................................................................
>A0A482MRP2_A
MSNIHVMADVENLSVEPNGPILTIGLVAFDITSGEIVAEFYERMDRNLAQKYGTPSLSTLKWWESQDEAARAEAYNGTSDPRNVARSLREWFYKYNLGNSGIWGNGSVMDIAQLEWWLRQTNPVISTYGHQYPWKYWNIYDMRTIMMLAGMQMPRTRPAHIQYHNALHDARYQVEWVCKAYAKLNNKPALPPQSQDVWPPDVDSFISAD
.................................................................................................................................................................................................................
>A0A482MRU1_A
MEIIKSIDIGIEIVIRLSRYGFKAVKNLVFLSNVLYCNTLI
.........................................
>A0A482MRX4_A
MLMRHVRRPFSIPAILNDQTKYLLCPINFQMSRLSLL
.....................................
>A0A482MS03_A
MIKINKNGWLHKLNKTMSGLPNPHWDNMTNFCEYFWRTVMHFIALTLLLGIVYAALSMIGGSLLGHENFCHSIGGHGSLPLLLVPYLWLLWLV
..................................HHHHHHHHHHHHHHHHHHHHHHHHHHH.................hhhhhhhhhhhhhhh
>A0A482MS68_A
MTTLNKRFGKAKPGCAAERRYVFAQLEDVEYQINQVHITGIEPMCGLEALRECEEETGFTQYDPAFLKDLGEHHYSDNKNIHLFLYTIPVEHEQFRNSVCNSYHTFPDGRQIPEFDAFALIKPSQWEYVMGKSLYKVLTTLL
..............................................................................................................................................
>A0A482MS85_A
MGKYWTVMYYIYQDHSIPVTEHFATRKDARRFKKALKMAPKIYSKISLHKSFTSPLGGFVVSPIKEY
...................................................................
>A0A482MSA0_A
MTQEEKDILIQNAYLLFSSEEILFNQLSKLWKVSEEEAKEKFYSGITEDYKSFLGEVLRDRHVYLRNYAC
......................................................................
>A0A482MSB6_A
MEINEGKPLKFSKICDLESGSVFFYDSRFWLLLEEVANNGSHKAANLRTGYVGLFKGGTTVTPRPDLHVTQK
........................................................................
>A0A482MSC9_A
MQNRRYATKTIQNMYNKFPHIVLRLTLMYWCLNYTYYEVF
........................................
>A0A482MSF6_A
MAQAQGGTAGSSSTRGNGSLSAGASSRGGGLGGGLGGSNGGSNNAGNSKGNAASSNAASGASAGAAAAGATAAAAGDSKQTGGSLMGGLKSAVDSARSSRTAAAAPSTSAPQGTLSASDVAGIDSESHSAAANLAARDQGFRDTANAKTTAATMGGLGMAGSLVGNLASKLTAAAAPTEGSDLSANHNVGKAWANSVGPSKTVSMAASLAGGILGGPIGSALAGFALGIANDQAAKAANPQAMAATPQQIANRATFGQQAGTSSSDQYDATGASSGTNNSSNMMSSMSAAAQPGAGFQAADDFSEQRKVDNLNLGSII
..........................................................................................................................................................HHHHHHHHH.......................................HHHHHHH.............................................................................................................
>A0A482MSH0_A
MTAKFKVTAFTVEKELDLSKPNEDAYFKPCTAGNEESIGLIAANPMQDEMTWVHNGITFLQFQYQKRKVPDKWLRAEFARRTKDKTFNRDEANAIYEQVKAEMWENVLPSNDYGWVAYDPDRDALFVGASPRVVEKVTQLLRQAFNSLPIESYLQPTAFCQMVRATLNIDREDEHPLELGDSLDLYGAFKATATFRKMDNLSGNDKVFSTLKDFPNVQAANFSYAGDEGYFACTRYTDMVVPYDKDKELDDCGDILLQYDKASRYLDILAEVCEPYVTEKGAKL
............................................................................................................................................................................................................................................................................................
>A0A482MSI2_A
MAKRTARPYQAKVINEYFTCLHAGYKAPVIIMSTGAGKTFCFTSIVEQMVAAGHMCIVFCHRSELVRQISMSLATQELHHDFICSDKTRAICGNVQQAEFGRTYYRPGAPIIVASVQTVNARLKESPKSTPQRKAMREATLQLLMRCTFGVFDESHHLTRDNTFGRPLQYMNPQARYLLVTATPERADGKGMGAVSMQGSGIVDVVIKGPEMRWLIDQGNLCDYKIYEPPTEQADFTKVRVTASGDYNQQDQAREMDKAKITGDVVRHYQELINGKLTIVFCCDISHAQSVANAYQRAGIPAAVLHGGDDESTRFKTLQAFERREILVLVTVDLVSEGFDLPAIEAAQFLRRTMSLSWFMQAFGRVLRPSPGKDYAIILDHVGNWREHGLPDKPRVWSMADRKGGKSSSSDDDTVPVTRCRVPVDKSGRFTPEQCAVMSADEQLNNGIRPCGYIYEITEPRCPDCGCRQPLAPRGEPVMVKGQLVEVSAEELAKMRAGDDSISDQAAVWRQEIQEDLLKLKMSPEEYVARMHVPAVAHTTQINNHRRWRAMQATLKPLMDEWMEYHQKGDVHKEAAQQLFLNRFGINVYYAQVLKPKECFELIEKIKAHLEEIHAKGGLTYA
..............................................................................................................................................................................................................................................................................................................................................................................................................................................................................................................................................................................................................................................
>A0A482MSJ6_A
MKTITLTFNEALVLIAEGMTMNNVKSLANKLRNADAPAPVIYPSNDAYNDALKQVEILKQNLKSLNQQVYDYERALEKAKQTETTLRDELRNSGERNTRLCRRVEDLENDAKQDDESLKYFRKWVEGLRVATDADKGLATAGVFSQAIEMIKESNRLGDRVVDLESKLNKANDVIATVKAAYDADDFNDDKISLITSAVEAYYRGN
..............................................................................................................................................................................................................
>A0A482MSK2_A
MAILWLNDLRKCDEHGHYSAKRWGEKCPVCSGKVGRKKGNEKDE
............................................
>A0A482MSK9_A
MMRGYVLTVELKAGAKLYHYPQQVGGHRWALTGAKVVPASLDETCDQLVKEGWLVPGDERNEWVLWQTASSNSKSTPENSGSTSVLKNT
.........................................................................................
>A0A482MSL5_A
MKGLICVERMVNGKLEILPLENQSSFKEWYGCFSLI
....................................
>A0A482MSL6_A
MTYKPEQAQLFYAALTGMQNPPLVWQWFCDYDKERRDLAGWEYAYMNPAKLADLQARGCGVFTSVNGSTTGGRGKNDIDIFRAVFMDSDGAPFPDQWPVPPHAIVKRDDTHYHAYWFIDGDCSAMEWMIAQKQIALHFGSDESMVNPDRVMRVPGFLHQKSLDNRVLYELAELHADMPRYKLRDVISRFTLTDEKMMKMGEWVRQRSAQYVGGMDDFDDNEHNCKQFITYLKNRAEQSISGQGGNHVLFKTAAAGRDYQLSPQKTYELMLDYWDANNEPPWGDEMWPTVQNVYKYSQNGVGARSFAARLTEQAAMLPGMSLTPVEQAIYMPEAPVVDEKQQMAESVARLAAAIESGDDSMMQPDDMVYSSNHTRNAMLFMWLHCRKGEYLVDDGIMYQFNGKIYEAQAPDFLKVKLATEMQLSFPSESTINGTANLIKLLLARSAPSKWPEWKGDPDKDTSGLICFNNGILDINENLWYEHTHLLRIRTILPFDYDYKATCPTWENFLREVWGNSKYEPLIEQLQMWFGYMLMDDTSQQKMLIMSGTGGAGKSTIMRTLNKMVGDYNCAFPNLNGLTKDSQLAALFDKPVAILNDVSDPSPSNATAVVERIKGIVGQDKLTIDRKYLTSIEVSFRCRLNVTCNAFPRLSESSNAMLRRGLFFTTKRSFVGKEDMTLEPRIDKEMTGIINWAIAGIKKLQKIGKLENHPCMNDDIEIFRMLTSPLETFVQDALVYREDAYITIPDLCKRYKAWCTLNEGSRMFSNQSLISKIGVFPGLSLAKRGRDYVLEGAYLRPDDEPDNGVIYE
......................................................................................................................................................................................................................................................................................................................................................................................................................................................................................................................................................................................................................................................................................................................................................................................................................................
>A0A482MSM0_A
MDKITIDKPTYYLLWAGCILNVTGFILWLFMK
........HHHHHHHHHHHHHHHHHHHHHH..
>A0A482MSM1_A
MSKSIIAIVLATLLAGCSANVGYNPNVSGQTGRAESDSPNAQQRAENAQASRDAAAKGGEK
SSSSSSSSSSSSSSSS.............................................
>A0A482MSN3_A
MCPRLTRCVGYHPMATNKPHFRLTTYGKLNPGDLVWEPRWRNLRRALKVKAIKGNRNDTFLTIKFIYGEWMIRQPTDKCFASW
...................................................................................
>A0A482MSP9_A
MQTISNIKLKFIGHTVILITTFAPGATIGQVLSHTYEPSQRDMWIDAVIAKILEGKFK
..........................................................
>A0A482MSR5_A
MQDLHAIQLQLEEEMFNGGIRRFEADQQRQIASGNESDTAWNRRLLSELIAPMAEGIQAYKEEYEGKRGRAPRALAFINCVENEVAAYITMKIVMDMLNTDVTLQAIAMNVADRIEDQVRFSKLEGHAAKYFEKVKKSLKASKTKSYRHAHNVAVVAEKSVADRDADFSRWEAWPKDTLLQIGMTLLEILENSVFFNGQPVFLRTLRTNGGKHGVYYLQTSEHVGEWITAFKEHVAQLSPAYAPCVIPPRPWVSPFNGGFHTEKVASRVRLVKGSRERPQADQKANASGLQGC
.....................................................................................................................................................................................................................................................................................................
>A0A482MSR7_A
MKYILIAMFSGFIGYAGASYDNYRSKQLAAEKWDKTYFACMKQGNLMQDCILKAHSEE
.HHHHHHHHHHHHHHHH.........................................
>A0A482MSS2_A
MAIIQNVPCPACQKNGHDITGNHLMIFEDGAGYCNRGHFHDNGKPYYHKPEGGIEITELPITGNIKYTPSQFKEMEKEGKISDPKLRAIALGGMRMKDRWEVMNEQERAEQEAEWKLDVEWFLTLKRKNLVSRHIRGDIAAMYDVRVGHDEEGRVNRHYYPRYEKGVLVGAKCRTLPKDFKFGHLGKLFGMQDLFGMNTLSHVLDKGRRKDCLLIVGGELDALAAQQMLLDSAKGTKWEGQPYHVWSVNKGESCLEEIVQNREHIAQFKKIIWGFDGDEVGQKQNQQAARLFPGKSYILEYPSGCKDANKALMAGLKSLLMLGLMPSHLMKSLVARLNLSHLKGISSRLHVQSKGYHGLGLS
..........................................................................................................................................................................................................................................................................................................................................................................
>A0A482MSS7_A
MSFFGSFLDTASSAFNWLSNNKAALDLISGAAKGYGAYMQYKQGNQQMKLMQKQQENEQRRWNDTHGVIDSYDNSIPPGQQANSALLSGSMADAMKQGVK
.....................hhhhhhhhhhhhhhhh...............................................................
>A0A482MSS9_A
MGVSQEYIDQQKYYADAVQAYKANGMSHNAAWKKAEADWAAGERNVARNADTTGYKPQNADTKASQGVVPASQRNEDGTPINTASSGSNSSGNSTEAVRYRGSTSQTRVGTDTRVRGGTEASKAGQGMGNTDQGMAAAMKSATGKQFADSSDVQPVASKQNAWQGNRTPVNLASVQQRVLKSIGQ
.........................................................................................................................................................................................
>A0A482MSU9_A
MAFTIEQKYNLIVELIRANNMPGSVYELLEADLKSVFGGAVAKGLTPVGTAGNQQSFADAADEVAEEVAQSIGQETDATTLDKNGLPWDSRIHSAAKTFNADGTWKYLRGVDREVLVPQVEAELRGEVATAEEVEAPAVAPQAPVAPQPGLPPLAGVGLPPLAPQVPVAIDFPAIADESGATDEAMEQTAAALAHKHGADALEKLYGLFGITGGKTAKDIQSGYKFTFWQYATNDDFLRSQSVI
....................................................................................................................................................................................................................................................
>A0A482MSW7_A
MKYIIMIVAAYAAMAVGMNVAHANIKTHKYSFTTTYIVTEADKIPACIISGGGMPLVTPNTCDRAVRIMAQLIRKDDPTAILDFTLDGLELSKS
SSSSSSSSSSSSSSSSSSSSSSS.......................................................................
>A0A482MSW8_A
MVYIREPSPSLVMHEAIHSAWDVLNHVGIRVDHDNHEALTYLAEYIFTETLKLWNKSSR
...........................................................
>A0A482MSY0_A
MLRLRVAKSNKGWGFGPQTMAINLKARVQYLAEREAISLSEVERRAGWKRGALFMVLKANNPRLKTLTELAAALNVTIGELIS
...................................................................................
>A0A482MSY2_A
MQSIITGLAFSLALWVMSMVAVWAVLRFVFGLPVELWR
..HHHHHHHHHHHHHHHHHHHHHHHHHHH.........
>A0A482MSZ3_A
MPHPNQLKGAPGYRRYTSIPAAIKAARVRYQSTGRHYGIVQTADGEMAVRVHRPDSTLKFMWSTRTCADDMRHAVNECLNYSSVRLSFTTTGVYLIAPNVEMFKLADQEGDREQWTNDVMDLFLTCSIKGTNYA
......................................................................................................................................
>A0A482MT00_A
MTINIDDIMNHYGADLVDDAVDGAQLPTRKAAVFLAKNPCRHCGERERYVSSRGCVQCARDKNVSREYQKAKLAREIAVHKGESTYTGRPCKVCSNTIKYTLNAGCTHCAAVKRDAFRRNRAKAYHSDDSLIMWVNHAPAKGCEHYYQQIPALAARPDGGQWSVRYTDAKHLMPGGDRLLTGRDVMERPEFAQWLLNEMVMGVQRAGGHHDILPHIAAPLRAAYLDYCRRRKETRKKC
..............................................................................................................................................................................................................................................
>A0A482MT02_1_A
MASNIDLSGLDLSQPNQQPATKKSEKTAPAIDLSTVNFDLSDVDFSGIGNEKAVTEPAKEDSWGDVIYKSLAAMPERMQRSWQGIKQGVAVKGQDLTDGVLAERLRNDPSYAAELGIDPATFTAAEGDTYATKLQKNKALYAAIDKAKAAELNKDADFVAARDEGLRLSNEIAKTAPKTGDEWSAKNLVSTILTGAQDMSPAILTSILLKRPVAGLAEMTGQAYGSYYQDSIDKGLSPAEADNRATMFAALEPITEAVPLGLIMKKGATSLTDLGKSAMAEGIQESATQAIQNGYDIGVLDEDMTVGQFLNDVAFSGVTGAGVGGVLHGAVQAPGMVKDWKDNRSVNNAIGDAAAESGQAVEGVDPNEYDAVRAEMGGGDVLDQMVEQASPAITEARKSAYMEARAQGMSPAEAMAASREVGEVDAMDQMVSELFDSPDSIYYANKASATNAPQSVAQMVQQQVAQGDIGPLPGETKGLPSPGQTSTIAMPGPVAQVKEATGYNPRGAAEESPVLAAVQQKLEAPALPPQVTEAVVPPALPPKAEVTPPALPQIDVAAALEPTVPAAEPAAAEVKPKPALFARTKKKAAPEVDTEALAAEEARQAELKAKGDEAVAKYVERESVRPALPGKKPPAIQVTNKILKEANERGVDVGNKVNWNGKEYSVDKFQGRAVRLVDENGNGHIVDAREINVPSVVPEGMKRVSQETKDARERYDLAPVEFEDERNLGEMVTDAQQATDDVLAQSAEVQRDLGEMIAEKEKDNAAIEGESTRVTDVEGRVGFEPVEGTDLDGKYAKDSHGEVRKITGVQGRRFVLDNGDIMIRRIGDTNVMDAPPKGARKAMSMEERIVANTLQGMLHSLNDTKRPLNKLRENMSHASNQVDEQYRHLYAPLKGKTRAAMRKELEDRMSSIAEQSPKGLSKESQATADRLREKSSARAESFEKSLEDFTRGMKPLVRRNYIRALEKMQPDGITLKETIDRAYARGDKVDSRDMSAPARHYVAYKEARVPKKTDKPDVTPNVDYHTLVGKTFEEDGETFTVKSIHDTYLATEDSQGRREIFGKDYAKRKIDKQSGAASVKPATEKKGMSPEDVAVVAT
...........................................................................................................................................................................................................HHHHH......HHHHHHHHHH......................hhhhhhhh......................HHHHHHHHHHHHHHH.................hhhhhhhhhhhhhhhhhhhhhh................................................................................................................................................................................................................................................................................................................................................................................................................................................................................................................................................................................................................................................................................................................................................................................................
>A0A482MT02_2_A
DFLKKFKGAQAINMSVMQRQEDMGIDLPEGSVLLGFYDAGNVSAKLISENLTSKEEVEALLRHEIIVHYGLRARLSKPEYDAEMDKILAADKSPALAKYFKTVREQYSDLYDMNSPDAQRMMAEEVLALAAENPAILEKSNVITRVIEALRQLMIKAKLIDGRASMESVRQLIQANAQYLRDNTVNRDDVRKSLPPMQYSAPKNFAASLKKKNDIESAEVDEDIKQGMRDTMYRDDRSLFQRIKDIMKDNGLTMEGLYQKGVDDLYTIAKYEKAGNNGELRQGKESAYKMAMLAKNVNSTVAVAMNHGAPVYKDGGISLNKNTKGFTEIFKPVLEMKGNMLPVWEYWAGAVRAKRLMEEGRENLYTEKQIKDIIDYVNRRPEMRKVFNQAHKDWREFNKAILDFGEQTGIVDPEQRKLFESDDYVPFYRVDEEVDRVTAPSGKRGLADQSSGIRRLKGGAGKMDILENMARNVNHMITSGYKNAAMQKVRDITINAALEEVPHNFKPVGISNEQMKRALTNLGLKVEGMTAEQMAQYSNLFTAVAPQGANIISVREGGKPKYYEVTDPQLLEAIAGVGPEAVDTLINILGWPKRVFTAAVTSTPNFVMTNFVRDVMGNYVQMAKATGRNETSTIVKDVLTFRPFFKAFQGAMRSIRNDNMTVDYHVAGGMMGGYDNSRPESVAKNLRKLEKGGTIINSPKKLWEMYSKLLTASEQATRMGVYEDVLKHTGDPVEAAYQSNDVLNFSRRGSSRLTKAVMAITPFLNARVQGLDRMVRGGKENPKAFMLKGALLVGATMALMAINADDERYWALPEHERDSFWIIFAGDTRYRIPKPFELGALFGTIPERAFEALYRDDRMFGARMGFMLGNTFAMDWPQFFKPIYEDQTNMNSFTQRPVVPQSLQRLEANQQYSTTTPEWIKDVSKALPEAAPEWMRSPLRLQHMIEGYTGTVGQYIIGVTDVAYRKGTGTEKVAPAKKDFDYPVVKTFVRGGVSGDKYTDRLYQMSEKAGQTYGTLKAYKDQKNMQAYREFKTEKASVLSARKSIEKGVARMQKYNRQTKEIYANDSMSPEAKRAELDALQVKKNELAKELSDKYWMLF
..............................................................................................................................................................................................................................................................................................................................................................................................................................................................................................................................................................................................................................................................................................................................................................................................................hhhhhhhhh...HHHHHHH..........................................................................................................................................................................................................................................................................................................
>A0A482MT09_A
MNVRKLTKKQMPAVYKAVNALQATKWQVNKEVLQVVEDVIRLDLGYGVPSFKPLIDRENKPANPVPLEFQHLRGRELKEMLTPEQWQAFINWKGECTKLYTAETKRGSKSAATVRMVGQARKYSQFDAIYFVYALDSRSRVYAQSSTLSPQSNDLGKALLRFTEGQRLDSAEALKWFLVNGANNWGWDKKTFDVRTANVLDSEFQDMCRDIAADPLTFTQWVNADSPYGFLAWCFEYARYLDALDEGTQDQFMTHLPVHQDGSCSGIQHYSAMLRDAVGAKAVNLKPSDSPQDIYGAVAQVVIQKNYAYMNAEDAETFTSGSVTLTGAELRSMASAWDMIGITRGLTKKPVMTLPYGSTRLTCRESVIDYIVDLEEKEAQRAIAEGRTANPVHPFDNDRKDSLTPSAAYNYMTALIWPSISEVVKAPIVAMKMIRQLARFAAKRNEGLEYPLPTGFILQQKIMATDMLRVSTCLMGEIKMSLQIETDVVDETAMMGAAAPNFVHGHDASHLILTVCDLVDKGITSIAVIHDSFGTHAGRTADLRDSLREEMVKMYQNHNALQNLLDVHEERWLVDTGIQVPEQGEFDLNEILVSDYCFA
.......................................................................................................................................................................................................................................................................................................................................................................................................................................................................................................................................................................................................................
>A0A482MT12_A
MTNITFLIQTAERMIRDNTTTIGAICAEWNRINFEANTGLSFSTPTRRAKLIERLEAAIIELNSRDSRMGWDGKDNREFSGNSIAAAHDEAFKMDRERTANLLAGMAQRIVDGHDARITNHNDLCDLAKAPQHLYAGEELDLTVAFNRKEFERKQQQLTDFINKETPRYFVADSVYKVSKSGFVYRWVNESREWVDIQIGIRNLINMGALEVTEADINAYTTITNGRAVYSTDKGRHFVMLDGKHLYEFDDEYNAVSYANRINGL
.........................................................................................................................................................................................................................................................................
>A0A482MT19_A
MQVGFYREPDQPLSPSYSPSPQKSREKFVAD
...............................
>A0A482MT47_A
MAITCDTLDEAIKQAERMSAVLNKPYCVVTHKGKYRAVQRVNHRYKHRVVWQNWQPIERYRVPVANTPMNKMIVERKSRVEAAKLLGILPRQLDTVRKKYGWKSPEKGVKVDINHLRKAMLTMTASDYAAVIGVFSSRIYKLCKQHNITRHVTRPRGSRKNG
..................................................................................................................................................................
>A0A482MT71_A
MNKYPTPAEALAYAENTGRANVLPLGWVIKANKGHSIEIELYYGAHLMAVAYRDNLVRFRNLDSVQCNSFDEAMGKIVHHAWEMVS
......................................................................................
>A0A482MT95_A
MSICKHCNMEFDISNKPKGWMANHTRWCKSNPKLELYKESSKSAIAAMNKARIASGNLNQYVVSKKTGVPVVISEETRQKLSAASLGREHSEEARIKISNARKKWLNENPDKHPWKKNTKFKSVPCEFLKSKLIENGISFIEEYQPVKNRAYCTDIALIDKKIIIEVNGNQHYSNPKKKILAPYYKERHDIIKSLGWEIYELHYAEVYKEDIVNNLIASIV
.............................................................................................................................................................................................................................
>A0A482MTA8_A
MVKHLIEEHGESVGIISTEDPMVKVSRAFIGKWIDKRIELPPTNDPKEDGYREVFDYTEEEANAAIDYVADTGKLFVAD
...............................................................................
>A0A482MTD4_A
MRIPGVNLYRVATKVIGRQPIQYYMYKGRTLDKMRNYVTTYEEPITLLASVQAVLRNQYVELGLELQKNYVKIWVDKDIVDLDRDASGDYLCLVGKRIKWKMKRHGLTKMVGRLALPWK
.......................................................................................................................
>A0A482MTH3_A
MNEKDTKQRERATHVGIVESFLNTRLNSSLTIMRFLGQPDRIKFIFAANPVSLYIPVESMAYLVRDEKGWKIPNTTVFFSHVDGEMFERKEDCHFIPVYLDLESVVEL
............................................................................................................
>A0A482MTH6_A
MISYNNSAPNAVNNVGQFGATEGSIGAYKSAAEYASDSKYWAMLSQKNYNNIGEILKEVERLYAEGNLLKEDIEQLKSDFENQNQILLGLIQQTGEAIDNTNTAIGEANAATDRANQAVQDVLAQLDKISNMSVVATTLPPGTPATGSFDNSTGVFSFGIPEGQPGKDGKDGTDGTISDIGDVAISTPVSDDYGFFVDKDDGGLYRTPMSEIAKLVPAVTSFNGRTGPVVPAAGDYTVSQVTGAAASGVNNDINQIRGLTTALSVAQGGTGAKNADDARTNLSAMLDSKTGLDGTTNLNDLNGLKAGFYYQPASANAKPELNYPTQLAGSLVVVKTGAGTGYSCKQVYSLYNNPNVTYSRVLNASAGPTSPWSEWVRHVALSRVEEGSSATYMYSSYAPDAPRLQVWTSGLWGCHNGTNWVPLSLAQGGTGATSAAGARAILNLDRFVATASETQMLSSSGDKKVFINSNNNTWGCYDITNSRFIPLGINQGGTGATTADAARMSLVAAKSGANSDITSMTNVVNFTQSPTIPDAVSSNEPVALGQLSTETAALDTKITEAKDAAAAANTNANSRVLTSQLSDTSEVAQGDALVGVMAPFTGATARTQHDKNLDVISIADFGGGTNWSDNGPALQRAITYAASASGNNRGMVYIPPGVWNFTSGVTVPGNVSIKGAGVGSTQLKINSANLVLFDVGNGTNNPNNVSISDLHVLVSSTCTANPLFRFRNGYNCGIDNIRVDGPWYDLIHFRGGAAQFVYRVSDSILNGTSASRHTITIGESSSDGVVQDVFLTNLVLGGRTTGYGVYEKYSSGVYATNVDSLNVNVGWAWEPATGCYCKGSFYTAILGDTNSTAGLRIRPQAGTTVNDLTFNGCWVSSAGSNSSHHGLIIDSSAGTVANISFNGLTAVNNKGHGVYINGSTTGYGYEFTNLSVSNNSQAGASLCSGMKIVAGSSHINISNGHAGGTLGLGTNNQAYGIDVEAGTGNSIKIVNMEMHNNKLGAMNFGATGPYNRIEGCSPFRTRMKGAVELKNGTSSITVNPGLNRPFGGADVQVTPTTDLGALRYWVTQSGNSFTINTNANVSGGQWFSWAVDASYS
........................................................................................................................................................................................................................................................................................................................................................................................................................................................................................................................................................................................................................................................................................................................................................................................................................................................................................................................................................................................................................................................................................................................................
>A0A482MTH7_A
MCISLRLSYVSIPKFTVEYHRWSLSHPIQRVLNGLLVGNLLRRKAPPRLRESSTGTLQGRRPPRHLPLHCDAAAP
...........................................................................
>A0A482MTI6_A
MQQTTYAQVRSRDPRNTFYGVNPGAASASPYMARPTQTADISMYQRPAVPSSLAGLVSQAEEDQNAMINPGFQQRLMEQQSQGIPTSLQGIDIGAPAPVAANPNLSTDQGLQDAGLMPSDPLPVTPPPKPLEAGPMEFTPSQVEQAQGVINTLAQGQDTGDGMTAATRAKDQERVNNDILQVAKAKDPSEAWNKLQKEPFYQNSSFYTGLMGVGLSIMSDKSPIEAFQIGQGMANQDETKKQLEANRDALIEQGFSQDSIAAAIANGDPSLLKMKAVDPAQKEALYAAREERQNAEWDRRQQIQEQTMRERAEETRRAAEERANMNFERQKELIGYRDQVKAERAEQAAQSFNFNPKEVRLAC
...........................................................................................................................................................................................................................................................................................................................................................................
>A0A482MTL6_A
MNRWCSWKLKRLAWANAANSAGPITAGVGSVWDGEGRWDSLCGTRLFYRVK
...................................................
>A0A482MTL8_A
MTIQQDAMTRKATEVSKQQVIEENNAAAVAAGFTQQEIEGASDHLDAVEQTAEAKKSISDRVRENQAAQAKDSEDFLASIAERRRQHLAEGADEGFDLYGLDNDEESQDNQVQEEETEVEQDAQVQQEAAPQVDNNAPRFFTDANGNQKVELLVNGKVQVVDASRVIAAAQKLEAGDERLRQAAEERQRLERERAELEQLRLASQQTQQPSSTDADPDLKAKLRQGFERLYNEGDDSALDELVDTLAKGRQQAIPQVDTTQVVQQVIVEQNRKAWDHSLQVDAQTYESDPQYADVVGNPALSAKAAQYAQQLVRESNARDNNIRPLDIMVRAANMARNEARELAAALGYTGQQVTTTQQVNSRAAAVEARKSQVGQTVLGSGAQRESEAPKKAAVPDGGRSPSSMDAKLAAFSGLTQGRTAPAIKR
..........................................................................................................................................................................................................................................................................................................................................................................................................................................
>A0A482MTP9_A
MEHFITGPSSAELWSNCKAYLQMRRNCPEEESGYQAQEGTTAHHFSEEAIKCGHYDVRQFVGQVYDRTGIECTEEMAEFCNVYTGRVKQLVDMCNALGVAVDIKSEYRVDLTHIHPGFFGTRDLHAIAIANNWAIVADLKFGRTFVSANDNRQLMCYALDIVLRYPNVEEVRFEIIQPRCLGATGAIRTATYTRAELELFAGVAAEYQAANHSNEIQLATAGPHCIWCEAIGRCRANAEYVMSMAEPVKFNPNLLSSEEVQKIIKQSKLVKNFIDGAYQWGLQLARQGTVMKDLKMVKVKSREAPKKSLTVEEAAKAIKLVTGMEPDMDKIAPRKIGALSEIRKTYGDAVAKMLSEPKTETLALRGIEEAGTPEQSPMMIALNQPITKLEK
.......................................................................................................................................................................................................................................................................................................................................................................................................
>A0A482MTQ3_A
MSTTGRLDRRDNFEGADNIGGNFFGAGGKVVKNIEEARILLKLRYLTLTSDGRIESINRMLKWIFNRGEAWDYSSSRYAYVDRQHSRRSIFI
............................................................................................
>A0A482MTQ4_A
MQQLNERQLRNLTVTQLDEIRRELGHSISHLNEDIRQTGSKADYTRKRKLEKYLTDVKAMLGFFAATTPIVGTAYTDPYFDNFMESGIKNVYTLFEIQNVENSEKFYKYMAKHYKNSPCDDAFECHEQGIKTARQFAEFMKIKLEPTSI
.....................................................................................................................................................
>A0A482MTQ9_A
MIYICDLDGTLYDNRHRAHLMPTGDNRNSTEAWAQFNGACRGDKPIPNMLAIIKQLLASGEDVRFLTGRGKSAYLPTMDRLHNDLELSRTLIKLQMRPMDDHRSAEEFKADALLRLLKTYGTEKFTCFEDDPKVCAAFEALSDRVIVVQVDSLCAAVLDGESNK
....................................................................................................................................................................
>A0A482MTR6_A
MMTIEQALALTPGGFKLFYFIADMDTAYYRDRNGNEIHKLRGIYYAQYNGKWSGNLDSLEAAQAWLNDKKKWWGK
...........................................................................
>A0A482MTS3_A
MRKVTVNHAVKQSFKYRNVRLQFTPFSVYLSCHNDWGLTVNTFKLADRCSSFVPKEERQKWADKVLAAYLKFKIRYKSEQVGVHTWRVARVHDDKRVGQIVKVGFKYVVCDAGTVPRHRFNNFNDAFNFIVNGGLNK
.........................................................................................................................................
>A0A482MTU4_A
MAKLTRVTDWLVKVKSRLIGAVERLLEDKLSDMVSVKDFGAKGDGVTDDTQAFLAAYNAKKQTGGKIYIPEGTYIAYNIPLDSGIYWQGAGVGATTITQPNGNNKDIFVTRDFNTLTGVGYLKDAPIGFGIKDLTVDGNYLADYKSAAIGGDTVMNNEKGYGVKIFGSKYTIDIEIVNCAQVGFYSEAGDYTGYGDEQACHVNLRGRVFGKEAIVHRGPADIEFGQVFMGSAAWLPTLAQRRSNLVMSELFEGEPVHVMVTDETEGYHGHHEFETMHLYGNLSGYGYYAKGTGRLKGNHLICENCRGGFKSDTRTWGKISLLECHNNGRAPSALAGTLPKFYDIHNLSRQGFVIDAVVRRVSVESSEYTALRDEGRNSVVRMSYFVAGSDAEGATSGNMAELLSESSTFDINCVNTKDHAVLLEGKANKVNIVSKNHSGDKALIKRVAGSASGNLSNSIEITCNNASSIIHLDGLVTTERWDVSGLLKEGQTIFSSDSSVMDLYNRAVVTNLSVRIGSKSKSSRDVGRVNLENTAGQKSVTVEHNYFIKPDASQITLGCYDPDPTLQDKLKYLRVSNITDTDFTAVYELEQGEQPSGPIVMTWGIF
SSSSS.........................................................................................................................................................................................................................................................................................................................................................................................................................................................................................................................................................................................................................
>A0A482MTV7_A
MSQTSSKSPTSAHVVYARNINHIDMRQDDLMSDTLPVNYLYSKINIGEDAAHFFTETLLGADFDVRLREQFTAGFEKLLTANPANTSEIVEAQIACLTVIKIYETIGAQIEEKESSKQQLNQQQLDEDGETA
....................................................................................................................................
>A0A482MTX0_A
MSKKTLKAGDRIRWMSGQNMRAGTILELDEYLTDSRGRNHYRVRIDTVKEDDKSLVGEVVIVTPRQIKAACEA
.........................................................................
>A0A482MTY8_A
MINRFNCIVNKGMAVNEDGPWIHYEDYESLLKLNESLTKEIEQYRERIKAAEDVIKLFSEAVEKYKERNVPIKEEAWTVWFGGENPVPGKMVEFELLNGYKSKGAVPSDSLTWDKVTSPTGAKIVAYRVVKEG
.....................................................................................................................................
>A0A482MU31_A
MNNARANIINALHALENGKSAAEVTAWLQDAIDQLKPVVRPARLPAIEGYIVSEVGPVVSVRYPDGDEFARCILYTNYVIVHLRDRPPVHVRTLEDAIDYIKLVAALK
............................................................................................................
>A0A482MU41_A
MKPYVLCAKYNSRVTTLFKITLYGGESLATVVSRIKAQRDRARLVGIHLAIEDLLK
........................................................
>A0A482MU62_A
MESEIMAQRIAAIHLIPANSALGSPIIAASISIFGEEKHRYDYVLQDWEKVTDHYGDDVFKKFIYSNVQTLVNSGAELIGANMMASRIVGRQTQHQCNATIWQNHYESHVSHYAYLYAVTNDKKQLMLKGHNFDGSTLNAANRFVAEQERSIPTMTDSPDKGLMMLEELFYKAKKLLGHDVDSPNVKILKTAAPSLATPSLPPLPGAPSLPPKLPGAPGLPPLPKL
..................................................................................................................................................................................................................................
>A0A482MU66_A
MHKMLLYPLRYGAGIQTLAEAYGKGKTTLNKDRRNVITSKTQSEMIKQCGTALGVTQFNTRALGKSTGQAMVKIGEAMMHPNVPVRIMDVDHAITEHGTPRRVANKHFADTIEGIIRKQGLKGLHLLNGEELLYLPIVTEKPT
...............................................................................................................................................
>A0A482MUC8_A
MRKSEFVNDESQFVNGKFRDIEDQIYATRFQISGLFPEVPGNPEKPTANDVLTYLARFITHKANLRDWFKKHQASVYRIDMNNNEKFYDDMSQFESFPSFDLVILHRNAISIDTPAVARAVNNDLGDIPV
..................................................................................................................................
>A0A482MUD5_A
MSVLLGKVGALDECVKRIGTIKDRHAVTIFLVSHLTRPPANRTQHEEGGEVILSDFRGSGAIGFWASYALGLSVRERLMKGLPRTSRVSKTAIKVSTLEKVMLKGDIQTGRLMEPQARTKSFDTVKQGSKRCLIYRTL
..........................................................................................................................................
>A0A482MUK7_A
MNQNESVAFLQWLEGVVEYSAPKDRFIFQGKR
................................
>A0A482MUM4_A
MIINIGEIARVSDKSRSKAAGKLVEIVSIQLKHGVKDEDSEVKVRIIPKDGKSKPQFGYVRAKFLESAFLKAVPAKGIETIDTSHVGVDFKWKLGQAIKFIAPYEFEFIEGGQPLPRRTRAMCAYITDQWVEDGVKLYNAVFLGTYKVIPESWIKHYSKARYA
...................................................................................................................................................................
>A0A482MUR6_A
MAVAFDILVPCLLYTSDAADDRSSVDPAGRRIIKKKKGYEAVTLNITSAETDHKLHTIERCHRT
SSSSS...........................................................
>A0A482MUU9_A
MNKFQFNDNKISKADAIKQLRRVLEASGHTKERARVLAKEHYKRFVSQIRG
...................................................
>A0A482MUX9_A
MNTLILIATLSIGSGRTLSLYDHSANCAYPTRVAAIVNSANRMLFETCWRVDNEKGRIVLGYSANLLVESFDWTAEGRKLLRKVTKR
.......................................................................................
>A0A482MV11_A
MPPRPFMRYAYELFVSERSEIENKIAKKIFSGKIDARQALGQIGLAMEAKIVESIKNGPWQPNARYTVRVKGIRQAFDSH
................................................................................
>A0A482MV25_A
MNAALGKLSFNKRNELRMVSRFQQTYSSLIKIANKADSRACHKEEWEALNERRKQLQHAAFKLQQYAMEYAK
........................................................................
>A0A482MV72_A
MNQHKERLEELVRGELYGGDDSLFKLSDAVVNEYVHGLVDPQGRFPYPRDYCNDITAAWPVMLANDVSVVRNCGNKEPNRDYSAYVALDAMDIASFKCSGSHDNPLRAAMHVIIKLHVSKGEGAVATVYEKVKL
......................................................................................................................................
>A0A482MVA8_A
MTDKQYAVGQRDIEQLDEGGYYTRHIYAMTHEGLYSKSDIAAELAHRDLQIDLLKIEVQNLRNTLLNTWSLK
........................................................................
>A0A482MVF8_A
MITLAAIRSARVETSENSNVFGEKLKNVYLFNVDATIEELHSPIDFSEFTELEEEDITTFRVTIEGKVYFATEFGGEYLAVSEGEGRYSFFKIVSL
................................................................................................
>A0A482MVP8_A
MKTYKEFIAESQSSTLSENYESFSYNNDHAMFYDRNIGTYVHVWGVKDGNVVVKKNSKEGNGRGQVKITSKKAIEAYVDYVKREAGI
.......................................................................................
>A0A482MVS4_A
MDKEARRFAFWGTICVVALLGIVYAIIHAAAA
.......HHHHHHHHHHHHHHHHHHHHH....
>A0A482MVZ1_A
MEEQEGRELKFDEQMKELQRTSPLRGKVVDIEASDSNLTQWRLKCTSTSKDMLSFKVGQTYLLYEAKGLIIDGRQIVFTVVNGMRWFVKRDVEGRDMFVAGFPETRFELEKVK
.................................................................................................................
>A0A482MW54_A
MSRMAHPDWYSWGNGSGTGLVGGDTRQYGGPDYYGQLCGDYPGEAIENFANAVRVVKTASSGEPVYSLANNPSAQSIALPSQAGVNVCYSFYIKVLSENVASVSVTENSDASSNGKLFDPVTGQFNLDPSLSYFIKGKFDGVRRESNRGGIKAIGGDWYRIWIVEQTATAASGVSTSFSIELKATAAGSTQTRELPEGSDALLFGYSICVCDPVQNPNGPEPYFYGTQNPPSDGTAILSVTAGTLNNISCANGPLTTRNGVVGESFMQPGSSLAYSGSIGGYPYPGNATLIAETDGIRRSWNVSRLDGVPPPPTADYYMEYVIGPYFANNLSDNFKTLVGDRNEGFLPANAGIRWQLYQEVADLSDIDLTVNDITDTRVGFETEGVAWINTDGIIRVGGINEWPLNNFNGVIRQLESLKGVNQVVDGALVNDYSISKASRDDFGREIPRAAITNYWRYTQPNDGTSFGNIIEDGANTVTATPISGVPNQFPSFKLSATIGTVPASGYARAVLATKYTGTLTGPLSFIAIVKNNTVNGQKLFVTVPDGMGGYIPKFYNIGAGDLQRIEIDLAAEIVEGATWDGSTGGISIGLISGKDLPTEVGTTLELDILSLMLVSGSTMNALAISTSEDFAKKTATSIYIKNPGSLATGVQLIASNGDVVATVNFPRSAAGGYVSSMNITDLTGDWATTLLSKIKYIV
...........................................................................................................................................................................................................................................................................................................................................................................................................................................................................................................................................................................................................................................................................................................................
>A0A482MW96_A
MTRDQILAAHEREKVKEICKRHKSFADSYVFLKSCIKQNARMDNTVLTFNLLSNGAKLDAICGCRIASMTFERGAHKDSFFYQFSHRTGDTKITRTRHEIEIDLLHYVK
.............................................................................................................
>A0A482MW97_A
MSNKNDSISHTYTKGSGIAFGSSIKIDAPPCYSDGLEVGNRDLTWVLRRQSDLEEKLENIERSLESLRDQLFGGPKDESKPGTCEVNRGLIDNMLAITARSIGKTVSIESLISQIADGFGDAHKSE
..............................................................................................................................
>A0A482MWF4_A
MATYDKNLFAKLENRTGYSQTNETEILNPYVNFNHYKNSQILADVLVAESIQMRGVECYYVPREYVSPDLIFGEDLKNKFTKAWKFAAYLNSFEGYEGAKSFFSNFGMQVQDEVTLSINPNLFKHQVNGKEPKEGDLIYFPMDNSLFEINWVEPYDPFYQLGQNAIRKITAGKFIYSGDRSKRYS
.........................................................................................................................................................................................
>A0A482MWH3_A
MRQTSHLWCKRKVTGMKDTKISFGLTGTITFLTLTLVMQWAFIFGATFFAYQETLWT
.........................HHHHHHHHHHHHHHHHHHHHHHHH........
>A0A482MWN9_A
MTYNNTLSNAFMVATFPVVLPMALEVEKMCSRAVL
.....hhhhh.........................
>A0A482MWU4_A
MINDTEAREHKEEYEKMVVNLAGAAGGFYHKNNLK
...................................
>A0A482MX29_A
MKKKFETVETVLENTKIVPVPQQNIGLMAAQYFGVRSALSQEDGVTVTATYFPYYDRYGNLSGFKKRDWTIPKEQRGHFSVVGIVKANSQMFGQKLCASSNNRKQINVCEGEGDVIAAWQAAYQIQVKGILTNAKAPAKVKQWAKEVQDGIDAVINGGDLAGKPCLPFVGINCGCANAVDTFANNEKFIRSYGTVVLAMDNDAANEVEKQKHVIKGVEATHNIAAFLMADNVYHVEYPGEVNDPDGVKDIRDMLKAKKLEDIVNMFRHPVSMYRMLYRI
.......................................................................................................................................................................................................................................................................................
>A0A482MX49_A
MRKKTSNGVDISAEFPKLQKMLKGLHKGTLVMLTGPSGGGKTTVAKKLEHCIARYLMDPTCPKADDYEEDDRLCMIHLEEGPEEAINSLYANQLGFDVKEFVEDPSQFLTDQEHAEIHQSWAKAGKIKVFKHFGSIPVDELITKLKQMVCLYHCRYIVLDHLSMVISGLNVKDERKELDMAMTQLAAFCKQFNVFILVIAHLKRTEIVPPKDKDGNPLPFWYPVRKENLRGSAGLEQLSWVVIGVEAEEMVDRSRGRVRLVGLKNRPAKTLGIADTLVMDPHTGKFHDASNWYWDKEMQMFTDGEGGEVVWRPQAMFEDQEHAVVETPMGKVVADKVVTPTVKPVDTQEDLQYDDPSSDQVPGFEDDETPF
...................................................................................................................................................................................................................................................................................................................................................................................
>A0A482MXD0_A
MRIIIVLSPRQFYGLPLECILYYHASEKGYLSKSWLV
.....................................
>A0A482MXI8_A
MEELYCPHCGSQIEFEEGECPYCGEHIDSWKDEEETDE
......................................
>A0A482MXJ8_A
MSDLILNTQFRLPTTSLPLFQIMKQMLEEGLEIPLKHNKEKIGRCLSCSFQDEAYWAMDYSLQAPVEANTLMKIGFIFNKEPPVKLYDIKPVVIQIPMGKATRMYLISYFSFYDVVPGI
.......................................................................................................................
>A0A482MXV5_A
MSQSAFGSANRAIAANVRPQDTDTQESDSHFIQIQSVEATVVRTSRNATPDTLIQTQ
.........................................................
>A0A482MXV6_A
MKFSIIETEVNPGSELRNFLVVPAGSEKETEDNWILSFKHDSVDTLQETASRYLIAFGVLSSLSLSLDNTAIVELVKTLDNTSVSS
......................................................................................
>A0A482MXW4_A
MIKAIKGDFTAVTSVGEISYQYATVQTFRGDATSVTVDVFLSDRWIIQRDGINVVDDTAPGFFKSVQFAPDWQSSLNIIDQAYEYLKSLPEFSNSTDVV
...................................................................................................
>A0A482MXY7_A
MQYNNTSGCSGVNWDKTHERWVARIYVDGKRKCLGYFKNRDDAIAARKNAEKTQEETV
..........................................................
>A0A482MXY9_A
MACASSIPKMLILKWYEHSIYARIKSAAKEGRKTIELFRPCASSKAHRDTFVLLRELERLGIKIEPMPCSNPMVNLFVLSNFENLE
......................................................................................
>A0A482MYT3_A
MYTYKGYKGTLNEFLYPNFVHREDHIVPRDRNTPGNAIPCKLFQKGMTVIVGYSSLDCIEKGDGIPMLVFNTFEQAVNWMVRNNYDYYGEESSHARRRKVKAVDFFTERRKYIEIARDYETMVRSREVPVKPTVVDSSDLNKTILEIKCAVKSTDSVVGKDPVSNPKQSFFRRLLSFLKK
....................................................................................................................................................................................
>A0A482MYT8_A
MANKPTKPNFPLGLESQDQSVFQEGILNNGVVEHGPDAVMTVPETPDASGVPSAVRYNEDDDQFEGYYNEGGWLPLGGGNGGRWELLPHAPSSLLQLGRAYLVDNTDGASTVVFPPPKRVGDSITVCDLFGKFSTYPLTVDGNGKSIYGSADSMTISTDNVSATFTWTGESRGWVITSGVGLGQGRVYSREIYSQILSATTPSITLSTQPSIVDVYVDGKRLKESLYTLDGYEVKFDPALASGSDVQIIQYIPIQLGAGGGGSGGTVITWEYNGGSAIGGETQIVLDVVVDSVSEIYIRGSRQQIGRGFTFDPATSTITLADELDAGDDVVVVINGDPTVYNQIDRTPWEVARAFNVSNNSVIMSNDRNTTLDGKTIVYDINSQNSWEIPAGIPVGAKISSVSSGILVYTPGNVSVTLTLLTTGTTVLKRLANSNSGNGGDMVLYKASSNAVERAISMALKDFVNLHDYYLSSDNGDWYPAFNRAFQDSQNILVPYGSHVVKTTVVPPSNSKIIGLGEASIVKSPDAIDAAATNLVTVFRATGSDNILISDITIDGGVNEVNTAKSFTRTVRFINCTNVSLLRVRVLNNADWSTSFEGGHDFTVKNYYQRSYRYQNTAINLNGGRDGLHFMDCYNVNADGLDIESGDDCVGITTTGTDLENITIRNLWGSSNIASLVIFNEEKDSNDVYYSANVTGLNISGIRIKKGGNARNIVRVIGYGANTQIKDVSILDVRGKAFNSYGIWVQGSVDHPVDTVHISNSDVGSQQAHGVLLQNIKRLSGNVYGYYEGVNSSASFVGVNMVSITGAMFTPGSRSSYGYGVQVLTSKDIVLTPDIESCGAGLFSSASGGNLRIVNCDGVTIPYGRAVGDVAVSYWGINFGGNTNLDVGLEFVFGGFTNSSLPNSYYLKAPAVDIKWKEASDGTVTMSIARGASIVRNSQGNFTITFNNDMRSTLFSWQATAYHNGALRLVRLASAVGTKTMTIQVTDTANAATFADFIELKAFNTATGS
.................................................................................................................................................................................................................................................................................................................................................................................................................................................................................................................................................................................................................................................................................................................................................................................................................................................................................................................................................................................................................................................
>A0A482MYZ4_A
MIESLEFKNATQTVAPSNHVIVVDISYSMCYALPKLRQHLKENLPSLVKPEDTVSILYFSSRGDFGTVFAGRQVTNASDLSELGKLIDRFLQPTGCTGFVEPLKLAIETANDLKKSGVINSLVFMTDGYDNCWRSSEILAVAEQLPKAYDNITLIEYGWNCNRELLQKMAECSGATHVFAEGQEEYQIELETAMVSVAPRVRVDFSIIYSYAVYIENGIPTILAAQSDEDHPINYVNIPESVSKLWVVDPDMIDQLDNLADVEAAYVLALFGVHTMDADLVWAALKKTGDVRFIKQYTNCFTKQDYSNIKTDITAAIVDPALRGVDGIDYNLVPPEDATTVVDVLTYLAGADAQLVVDHPLFSYKRIGRGTVQKADDTEDKLAAEIAEAKSKEERKALALKLAEHEDWTPVFEPVKGAGVPISNLVYNSARPNISLQTVQNGTVIIPKFAQKKYDLPESIDTWQWKNYTKEIRSA
...........................................................................................................................................................................................................................................................................................................................................................................................................................................................................................
>A0A482MZ55_A
MYTIHKIPCDIVYNSLLEHHKFFISLKKDLAKRIKNSTSGFKYENFKFCYDKDDVNQYYLKLDSKCRDFETQLNEIWFHSVHQQ
....................................................................................
>A0A482MZ78_A
MNKALDALDDAKKAARDLQDVYTDFDRKTKGSISNSERNSVSVYSDSLDVLGDAYTEIKNRINTASKLKAAAEAIISKLGK
.................................................................................
>A0A482MZB0_A
MEENIWHVIGGNLLGILIVWFCYWFGGKLAKFFHGRD
....hhhhhhhhhhhhhhhhhhhhhhh..........
>A0A482MZD0_A
MYNIFNCIEVLMKNALLIVLRTICDTVFTSHVRSLEHGWL
........................................
>A0A482MZP4_A
MSNELKVTTQPVVSAKSIVHPIVSAVNNYIRGMETPTPVGAAQKFHSLAVDSLLRSEEDEIFYDFDDRYKVKFEEYGRQKVAVFWSPWLGGVSWRIEDDN
....................................................................................................
>A0A482MZS3_A
MQNSAMRDALSLFYALYDYLVNKVELTETEESVKSKIEQDMGIRCDDSLDEQILQLQSELNQAVEEGERHQILDNVVELLK
.................................................................................
>A0A482MZV5_A
MAQKLMALVDAIKGNKKRIAFTISGILLWNFILSPIAIAHGINIPVVTLDTFVDLAFALVGLI
................HHHHHHHHHHHHHHHHHHHH................hhhhhhhhhhh
>A0A482MZZ4_A
MTDFIVPPASFLRVKNEVKEITGCTHKESTTITMMLEAKMLVDSEDTKAALNSLLALIIRAYRIPAISDADDLVKLLNTGGKEYDSLRIFMTGIQEGGWYES
......................................................................................................
>A0A482N044_A
MKNFAEELQDHIDKAKSWNAMGNVEKAVDIFVKALKKDLITQAKHGVEIDDMGYVVGSQSFDNIYAAFHQAYKSPHYPTDFQVKKFKNLLRARLLDEGLKFELRKDERTDIITMKFTVHSDSI
...........................................................................................................................
>A0A482N052_A
MGRSRAGNPHHTDNIMSLLKRVHNVASKGNTKVSCW
....................................
>A0A482N087_A
MSISRTRTVTFNVGGVELYHHYARDSHGITTNTYMADSHIVTREEFYKIIKDSLKGAERYIAQALGMIKA
......................................................................
>A0A482N0D1_A
MPYVHPLPHRTSAYIWCGWWVMDEIQKMTEEGKDWKTEDPDSKYYLHRYTLQKMMKDYPEVDVQESRNGYIIHKTALETGIIYTYP
......................................................................................
>A0A482N0E6_A
MNINCVFVKDEIPLEKQDDFLKLFLERISLEFSDVVITAEWGDDETAVVSEDCSDYVKANYQRFVDGLKQDLIIFDYF
..............................................................................
>A0A482N0G6_A
MGKQEILIKIKKNKPDPCIYTFNEDGKVIASGGNFNIDALHSPVKLSEEILIAATVYSNLRLHIEQLEAVLKENGIVVQIEK
..................................................................................
>A0A482N0R5_A
MKFLRNIVNTSYECTVVNPDRSPFFVFCKLVEEVCELSDVYHGIAASEPLNGEIADVIISAVDLLYVCDYKDAQIHGNMTKDEIIDSIITQMALSQGYSDFRQYSLEDHLFCDTTTGPEKNLAMIHHMKGRITRLLNQPQRSTDNLNFLVSTLIRYTAQLALSYGCAPQYGTDEGRTYYHCAEPSSIRIKVEHAFEHKVEKWRGKFGL
................................................................................................................................................................................................................
>A0A482N0U6_A
MDVVNKRLLVTQGGATIVRGRIYEQTKLGSHKTRLKVKAPDGGWPTNVIVPDGLLERGFATYRGAEFKIY
......................................................................
>A0A482N100_A
MVENETSDELFKAFPTPEKIDNKPDEDFFPAPVQESANSTSDSKGGISFKLSDKIAMLTKTVQTGFNKSISISDRIAGMLFKYTITAAIEAAKMAALILGIVIGIDLLIVHFKYWTDKFTSAWDLFDENFTKFSDEAKEWGKFLSDIFTSIDSIKQLWEAGDWGGLTVAIVKGVGTALMNLGELIQLGMAKLSASILRAIGFGDTADEIEGRALEGFQETTGNKLKKEDQEKVAKYQMKRDDGELGTVSKGLDMLQRGKTFVTNWVRGNDNKEEFSTSDERAAESAKLKELPEEERKEAYIKANETRAALVRFEDYIDKIDMTNPENAKNVEKSYADLSKLIKDPELNKTPVVKKELDARFEKLNNKMAEAKKAQTTVKPESSSKSPEAKQVQSIEKGRASESKQQQPVAAISNTNNVVKKNTVVQNMTPVTSTTAPGIFHATGVN
............................................................................................HHHHHHHHHHHHHHHHHHH...............................................................................................................................................................................................................................................................................................................................................
>A0A482N160_A
MATFQQLKDVSRLVRKIREADAAVRNALTPAEREDLEEEVKTAENAFAAYLSTLHTGG
..........................................................
>A0A482N179_A
MFWLFTITAETAHRIIDSRKYLCRKPSSVFDGTFGYGRDMAF
..........................................
>A0A482N180_A
MKPEEMKSMRRNKVIADNKPQKVAATAATDSLEALNDISSKLDDVQAASELTSQSVEDKGNGIIESIGDLKNSTDNTRQWNH
..................................................................................
>A0A482N1A0_A
MNEALINDLRLAGYEVNTNGIGLTQIEGNGFILEYEFSQWWFICQLRRID
..................................................
>A0A482N1H1_A
MKHLAPKFKLLQKLPLPRVNYSYKDASDESRFQFARDMKAEGFTGNAVSMAWKSLVATGAAFAKASGKPAPKADPKAAQEKNIVKGIIAKYEAILKELLVIKTEGQKLARAYSFKDNPHVHSLEYVEDIQKIIKDRIWSAKQIK
................................................................................................................................................
>A0A482N1J5_A
MIALYYGIMFGLIQVVLFISDVIMALHSLVW
HHHHHHHHHHHHHHHHHHHHHHHHH......
>A0A482N1M7_A
MHNPKPDTITLTRQELITIIEDAFIDGWNTQDNDWGGPEAFLEHHKAYGEFCETTVALDNLKEGL
.................................................................
>A0A482N1S0_A
MKTYAEFLTEAAKLPSEADLTKVFFQLDPKDRGDFLKWKAKAIEMYNIDNSSFTMSQENKFNKAFFKISKKLASGAQVPKSVLATPERAPVKISKNMFDTKNTLML
..........................................................................................................
>A0A482N227_A
MAELIRLMARDEHVKVTFYEGGKCCRVECCDRGVKMQFEGYTDTIVDILRDLGTIRG
.........................................................
>A0A482N237_A
MSNTLIRKALNSVVEELSASLSTNQRPIKVNWENVKGDHANGNGVYLEPYLLPAPTQFVGFQQKGRIYAGVYQVAVVFPAGAGTQYASELADAIATSAKWQGVKIAGAAFQLQDAPYTSSVIEDIDRARIVVSVLYNCCA
............................................................................................................................................
>A0A482N254_A
MEDHKKRTSAKTLEMVKNGTHPAQKEITCDFCGHIGKGPGFYLKHNDRCKLNPNRIQLNCPYCDKKDLSPSTYKRWHGDNCKARFND
.......................................................................................
>A0A482N2D8_A
MKVHYPHPFDPKKKAVILRQWQRVCRTKCPINSPHNVDKDYLGHLLNTLHRKTSVNNMSRNTA
...............................................................
>A0A482N2F4_A
MSVLVGLHGEAGSGKDTVAKLIIDWCNDTYPTRLPRRYSFAKPVYELASVILGVTPEFLGERRGKRLTNGLRSHNLNWSELETYGLNTVSISLKTSRTFGRFLRKNILILNNLSQRIKKTDSIVYLFLREKCYSS
.......................................................................................................................................
>A0A482N2F8_A
MADKAVNKTSELYRRHLEGFNYASDLSVRVNKYMGLNIPAFKNVTFNYIYTCPYFNLKNIYAGYIGIAWKDNPVDTADSEQFKEYLAKLCSPQQRSLGRSI
.....................................................................................................
>A0A482N2S5_A
MRLYIFIGNVKAANDSAGGDNVRHYWQNYIY
...............................
>A0A482N2V7_A
MVEVPEVKGVDFVFHGHTGVPYPILYQNRVYLDTGGVFQRAVDGCAS
...............................................
>A0A482N302_A
MDFFTPEANQKNINKFFSIASTITRQLETALLCMETVENIHTYPFKNICGWEGYKIVISLREVKCAYSPTDKEIYQQKCDEIVNTPKEETTLEELMECLDDSPEPVEIRPEVIALEKAYKEVLEISNKAQKEYEQAKKIWEESVNRLDRLEQALQLIK
..............................................................................................................................................................
>A0A482N318_A
MYDIGRGNKATPTNEGKIMLEKIFTVVIVGLALSVGVVATMANMILSSHGIG
.....................HHHHHHHHHHHHHHHHHHHHHHH........
>A0A482N322_A
MKQNINIGNVVDDGTGDYLRKGGIKINENFDELYYELGDGDVPYSAGAWKTYNASSGQTLTAEWGKSYAINTSSGRVTINLPKGTVNDYNKVIRARDVFATWNVNPVTLVAASGDTIKGSAVPVEINVQFSDLELVYCAPGRWEYVKNKRFRTSVLCPRTLGICQK
......................................................................................................................................................................
>A0A482N331_A
MSILLRLGSLVSNPVIEDVEHEEKHDTSSLQETEQTEVVADTDNAQYESLSKAEADKETVNGKSIVTTRVALEVNVSDAVKAMLKDIPDIDFDTVSVEELKEYEKVLFGTSQRRQPDVICNARTC
.............................................................................................................................
>A0A482N341_A
MSKILSAPMLNLRATNSILLSAVRRGAITELADVIVPEIFVPYVQNRTTEKSRLIQSGAIEISERLNAALMGEGTTFNQRFFKDLDRDEENVSSASDSTDSTPGGIKSGREIQIRLSRNHSWGSADLLDSLISPDPLDAIINLVASYRQSRLQRAFVATVSGVFAMNAAALRLVPVIRSLPMFRTI
SSSSSSSSSSSSSSSSSSSSSSSSSS................................................................................................................................................................
>A0A482N342_A
MADAADIVIRVRAEGIQNAETALRRLQAAGVRVETVSSRMENGFHRAATSADAFHHAISAIYTVMTVTTLTSYVGGLAKLSDAWLDVTNKLANANSANEQMVDIQERVFGIAQRTRTSLEATSTLYARMERSLNQYGVTGKQVAQITETINKAMIVSGATTAESTAAIIQFSQGLQSGVLRGDEFRSVMEQAPRLGKMIADGLGVGTAGLRQMANTGQLTADVVINSISKAASTIDDEFNRTIPTFSQRMEIANNNLIKFAGNVNLGTNCGQFNGCCH
......................................................................HHHHHHHHHHH.....................................................................................................................................................................................................
>A0A482N365_A
MSEFFTMAFLGIYLIISAVGLIMSLIEEMGIKWNCAFGIALMLTPVWIYICKTVELIG
...hhhhhhhhhhhhhhhhhhhhhh......HHHHHHHHHHHHHHHHHHHHHH.....
>A0A482N382_A
MNVTVRQPNKKEKDLMIGFTMPAPLVHIGSLLRCTNANTRRFTHNSVYRVHRTVHNARSGLALPVVRDDDGLEVVCTSLSFSMGHWQKCTV
...........................................................................................
>A0A482N395_A
MLLYSRALCLVLQAVKAKGISLISFIQLMSEMSEINESDGFQMLELTEEDFSNDPYAMEDQDVYIQLCEQENGTLFKQLWEGRWRAEEVDTSNR
..............................................................................................
>A0A482N3A4_A
MRNQKVKITNAHVKEMFGLGRAYIYAGRRNLSGAGQHD
......................................
>A0A482N3D5_A
MYCAPGRWEYVKNKQIDKITSSDISNVARKEFLVEVQGQTDFLDVFRGTSYNVNNIRVKHRGNELYYGDVFSENSDFGSPGENEGELVPLDGFNIRLRQPCNIGDTVQIETFMDGVSQWRSSYTRRQIRLLDSKLTSKTSLEGSIYVADLSTMKSIPFSAFGLIPGEPINPNSLEVRFNGILQELAGTVGMPLFHCVGADSDDEVECSVLGGTWEQSHTDYSVETDENGIPEILHFDRVFEHGDIINITWFNNDLGTLLTKDEIIDETDNLYVSQGPGVDISGDVNLTDFDKIGWPNVEAVQSYQREFNAVSNIFDTIYPIGTIYENAVNPNNPVTYMGFGSWKLFGQGKVLVGWNEDISDPNFALNNNDLDSGGNPSHTAGGTGGSTSVTLENANLPATETDEEVLIVDENGSVIVGGCQYDPDESGPIYTKYREAKASTNSTHTPPTSITNIQPYITVYRWIRIA
...................................................................................................................................................................................................................................................................................................................................................................................................................................................................................
>A0A482N3E3_A
MNLNLILPLKKVVLPISNKEVSIPKMGLKHYNILKDVKGPDENLKLLIDSICPNLSPAEVDFVSIHLLEFNGKIKSRKEIDGYTYDINDVYVCQRLEFQWLYL
.......................................................................................................
>A0A482N3F0_A
MQLVKPLISGGATDPLSESTNAQIILDFKNGRGYYCSHPFISSLSGNAATATKLQTARTIGGVAFDGSANINLPGVNTAGNQNTTGNAATATKLQTARKIGGASFDGTADVNLPGVNIQGNQNTTGNAATATKLQTARRIANVPFDGSGDIDIPAKNVGAVERYTIQLAANGQGGWHKLATVTMPQSTSTVSIRIAGSAGFNVNNPKQASITEIVIRTSNNNPKGINSTLWRRTELDPNRIATVNTSGDIYDVYIDCGSYSNKLSAQISYSDNASVTLYTDPSRAETLPEGHVVGSVYNMYSSILPPPVAESLPVGVPLPWPTDTPPSGYIVMQGQPFDKAAYPKLAAAYPSGVLPDMRGQTIKGKPASGRDVLSTEADGVKSHTHTASTASVDLGSKTTSSFDYGTKGTSSFDYGTKTSNNTGAHTHGISGTANSAGGHQHHSSGPYANSSDSDLFPNGYTQVSVTNKPVVPRQGGAGMTRVSGKTSSDGAHTHSLSGSAASAGAHAHTVGIGAHTHSVGIGAHSHTVALGSHSHGVTVNATGNTENTVKNVAFNYIVRAA
..................................................................................................................................................................................................................................................................................................................................................................................................................................................................................................................................................................................
>A0A482N3I2_A
MHNQRVEITNAHVKEMFGWDAPTYMQADAIFQEQDNTINVVKAWKEAGLVLRPNAVKKLDDGRTYMCWAAPMLGMMFTVDIYFGYQWLSPDKVIPLDEYMRSKGFTSCFDVCPDTEGNGVMILGFKWVDDKCEIRPLRYPRGKARRAYIEDGVVRWCDVQKRRMSTNHIAHIKESLVRLQTNNSGNVQLQQELQELIEYIDQFGA
.............................................................................................................................................................................................................
>A0A482N3J1_A
MVTITRVAKDARFFTNMSNARRALKKVLDVDTATANSFIHQEPMEDGGRYWFSESAVNKAANDLVEADKATVVEVTTQQAPVAPAKGKTRNGVRRPIKGKCADVWNALDNMLPDSVPTIGNVRDLAKANGWNINNATIEFYAWRKFNGLNNKGGN
...........................................................................................................................................................
>A0A482N3J4_A
MILLYSGKAKYMQGVKRVEVTKTVTIGKSFIVYYFIVNGKEYAVAKTLVDKGKTWKVEAL
............................................................
>A0A482N3T3_A
MNRNEELKYKEMQALIRNCKEIIEGSADEELLFNNANKPSERFPTQRDMLAGELSKYLILEEMPIQIRNAHMIGDIHFHDADYAALGMTNCCLVALEDMLKNGMKVGNAEISTPNSITTAAAITAQIITQVSSHQYGGTSVDRLDEVLAPYVRKSYDKNHAFAKRWTKDEAKASVMATEMTEKEVYDACQGLEYEINTMFNSNGQSPFITFGFGLGTSWEARLVQKAILKVRMDGLGINKRTAIFPKLVFVLRDGVNMKPGDVNYDIKKLAMKCTAERMYPDYISYDKVVEVTGDYKVSMGCRSFLAATEDGETAGRNNLGVVSVNLPRIAIEAEGNIDLFFDLLELRVDTALKALEWRVDRLKYIQAKAAPILYMSGAFGLRLGPDEYVFDHFYNRAFMQVSDIVSTSLPNMNCSISWQPIYPRDTEAPFCISRVYWLP
........................................................................................................................................................................................................................................................................................................................................................................................................................................................
>A0A482N3Z9_A
MYGKTLKNNLTAGKQRSKVYHIGRRNGPPLTTEEKQIMIPTMFYVSRKGHNIFWSEDLNEAMTFARDRVAIGGVNITVTDENGIEYYNGNDEE
.............................................................................................
>A0A482N400_A
MEKFLQLLTVLLQEAKDPASLLKRLLTILVAVIIFLFVSNTSEVMSFLKTFSTSAVLQDLQTQRIDNFPNVAREKSMVLFSQTGADAVL
...................HHHHHHHHHHHHHHHHHHHHH.................................................
>A0A482N432_A
MTIDLKCKRILLDFYNNWLEHLRLFPRESGYADVGLCRGLRMYISDEFRADHSLYSVYGMQLASFENAGLDTTFPFNTAKSFEQECKEKRCMFNEKRVQWVKERVKQLEQELDFFYDEAE
........................................................................................................................
>A0A482N456_A
MVVQFLCYIFNGEFVQALTRGNGILGNDVTSNVRLLNIPKKISQKVPTQITGEVLITKEVENKRNFASGAINLKDSDAFVQRIGEGGLIFVAYGIQCSAESVGITEAYLKDMLWLENENFLTVVMCVPPLKWIPTDGKVVRINDNNKFFREGWTNKFPRGAFAIKEDEEGEITTLTKVEWQVGASGKVPVGYFEP
...................................................................................................................................................................................................
>A0A482N465_A
MLLPKEIKWIPITRLDLLDAKGIKYELVDKRTLAPVDIPKPEFKLREEDQLPIYKECDDTCIINGKPGFGKTILALALAYKFGQKTLVICTNTSIREMWAAEVRKWFGFEPGIIGSGKYNIDPPIVVSNIQTVNKHANNLSKVFGTVYS
.....................................................................................................................................................
>A0A482N494_A
MEVSRPYVNTVDVIDFGIDKRFFRLPVSGILAQEGITPNGPQIAIINALEDPRHRFVTACVSRRVGKSFIAYTLGFLKLLEPNVKVLVVAPNYSLANIGWSQIRGLIKKYGLQTERENAKDKEIELANGSLFKLASAAQADSAVGRSYDFIIFDEAAISDVGGDAFRVQLRPTLDKPNSKALFISTPRGGNWFKEFYAYGFDDTLPNWVSIHGTYRDNPRADLNDIEEARRTVSKTTSAKNTRLTSLYSKARSLIPLMLLIMLKISKVCVTSLKMMKHSKRCLVLTLVIVILQQFLLLNIITIRIPTTC
.....................................................................................................................................................................................................................................................................................................................
>A0A482N4I2_A
MREVLCNIPAYDSIVNSETAQKELSIFGEILGVGVKIRIDHVDVVDGVVHITDYKTTADASPEGFGKSAFSHGYLAKMALQRDLFVKAFNEKRKVVVGLMAQEKTEPYLPMKYTLTDDQLRIGRLQYLEALATYKKCKELDIWPGYSNGITEQELVIPDWATKQYKEI
........................................................................................................................................................................
>A0A482N4M3_A
MIEARRTYKFSKFLYNPRFISVRGNHDQFMIVGDWANWMYNGGMWAMNELDADTIKNIAEDMAEKMPVFLTVLHRGKKYGVVHGGVPFTYKECGNEVETPVWDNLIAQVEASKEDPHMTILDTMLNHTYGIEM
.....................................................................................................................................
>A0A482N4M5_A
MSRAPVSPRHVIRITDPARKASDYFIFTFLYKYIAPSLPAINLPTSAPWYVSPAFTPWGWRFLFCM
..................................................................
>A0A482N4M7_A
MIIAILLLVIGASSLYNVYAPSVQDGICGRVLYLLTAMTCIIGLMQTGDVSNTVWSVLIWLFALRTLRNAVLNGVKHAI
hhhhhhhhhhhhhhhhh..........HHHHHHHHHHHHHHHHHHH.....hhhhhhhhhhhhhhhhhhh.........
>A0A482N4N3_A
MLINSVLQALDLPKHFTITDSLIRRYMEKYNEISGKEGKLKSSEFKFCYRMAALNLLKYKREHKIPITEGFVYVIGNPAWPGLYKIGMTVDVNERLSSYQTYSPYRDYKLYHFRFSSDKRRTEKALHNLLKDYKVSGEWFEVPLLDAFKLLVENLDC
.............................................................................................................................................................
>A0A482N4S4_A
MSDYNWYELEAVCQFYDSIVLRDPICQELSRRAMQRRMNNVGL
...........................................
>A0A482N4U0_A
MIITAWDGNQWCSVSGIKPEKQTLENISKIKRRMAERARLPGAPRNGKRSAIKC
......................................................
>A0A482N4U3_A
MIPRRMPGEKIKRPYHLDRMIRNYRYDAHVKSMGLMQIVQNNVNAAIERTEKLRQATTPERPPEEVLTTDGNYTEEQADGLAWPPGFMGEVARNMYKASLLPIKDISILSALALFSGMCGKAWNTVTRSGLNNYFVLIARSGIGKEAFRSNIETILFFLKYPIMAVKTVSRYLVSNVSWIQVPMRLMLHCARMS
..................................................................................................................................................................................................
>A0A482N4U9_A
MWSKRGRRLASCCGPNAVKKLDDGRMYMCWSAPMLGTVFTVDIYFGYQWLSPDKVIPLDEYMRSKGFNSCFDVCPDTEGNAVMILGFKWVGDKCEIRRRCDTRVVKPVVHILKMVLFAGVMYRSVGWALTTLHISRNASLDFRRIIVVMCSYSKNCKSSLNTLISLERKMIGEQDVLPKWYPDYRKSDTLMRIQFILDHQTDFSLYLREDLQRTDMKNLWAIKKRLRLRKHLDDLHKVMQQLIRYNIRIKESRDIWRK
............................................................................................................HHHHH.................................................................................................................................................
>A0A482N4Y6_A
MTHDISGSSFTDGVTNFNPAGVILAAGTMGDSLNDLSMMMVHSVVYQRMQLMNLIDFIPDARAEVMIPTYMGREVIVDDMMPHDSGKYETWLVGRRGAFQLGVGSPKVPVETERKPASYKGGGSEILFHRWENIIHPVGHAWVGTAAEGGPDNAALKTAANWARVFPERKQIKIARPDHSRTRLML
..........................................................................................................................................................................................
>A0A482N4Z8_A
MGNHDAERQGLSIRDLAEVYDDIQALGKQTGGGKKFWLSHCPLHPNELRGKN
....................................................
>A0A482N502_A
MNIEGAKLPLNVLEAMLDKVKNKTYKKVEVPEGRLKAPYQAALTECLGTTLDLSTATVRCMKKLLGGH
....................................................................
>A0A482N503_A
MNKLYREATRFDPSGRVRLIHIDAQDVEPGDGAIGAGHHYFHYCFIPHTAEDIAAAGGDEGKLKPKSIFFGGQEFEFWPFDLSGLNFSTSTAAEPQLTIVDIGGIITRLSLNHDQLLGAKVEIIDTFAKFLDNGRSRPDSETVQEFYIDSQVGRNPGKQITFALSSPADMEGQVVPRRQIMNMCEWALNGSMPAGRVHVEPAQPGIKYYDERGNEVIAMEMDRCGGCLSDCYLRFGQGLADPKAAVLDYGGFPGSRLIKG
....................................................................................................................................................................................................................................................................
>A0A482N508_A
MAIHLHGILVDGLNKPIVNANVFLLARSNTIVVLGGSKAVFKTDSQGAYDVTVNTGHYVVIIGPEGKEPYKAGDIVIYADSQNGSLNAYLTKWAPEETTPEILQEIKQLVANSEQFALQASESAANAKKSELNAETSKNSAATDAASALLSKQESAASASSALQSKNAAAGSATSAQQALTAVQGLKAEVQQLKTDTQHIKEEGVAEVTALKNAATTAANNAKASETASANNATLADTKAKEASASATTANQAKVAAEAAKAASEASAVDSATSAGKSQTAANAAKASETVATQKAASASTSETNAAASAQTAIDKAGESAASATAAKASETNAKTSETNAGTSAGRSESAALRSEAAAERAEEIANAIGLEDASLTTKGIVRLSNDTNSTAENLAATPKAVKTVMDVANTKAPSNSPVLTGVPTAPTPAPEVNNNQIATTQFVHQIISALIGDAPDALNTLKELADALGDDPNFATKITTLINSKLAKDQNGADIPNKQLFIDNIGLRETVNLALGALQKNQNGADIPDKGRFLNNINVYSKGEVDKKKGMRKYTFSAPANAVSGKWYPIVFRRSGGSTDELASRVVITTGSSVGGYAMNNCEFNGFVMPGGWSDRGSYAAGFFSIYSTAERAIHSIISSVKDDDLCSVFYVEARAFPIKIFAEEGLNVIVPTADYAVGQTTYKWGGN
.................................................................................................................................................................................................................................................................................................................................................................................................................................................................................................................................................................................................................................................................................................................
>A0A482N536_A
MITQERLKELLDYNPETGVFTWKIDGNNQYVKRGMEAGTLYNNDYIMIMVGRGEAGSP
..........................................................
>A0A482N545_A
MKVVISNKAYFKPDDELWDYCSKQTTYHIETMTSKYPIMYKNSGVVAQRD
..................................................
>A0A482N549_A
MLELFPQEIKQYEQWAVCGFHPGTSSEKQPYVWDDDLGDMVPLRKDGNDKKPSNLHLLMSFEDAERCVRYYNEIGHNLRLGFYLLPSDPFCCIDMDIKDTMSEMEKKVAGERYKKIVESFP
.........................................................................................................................
>A0A482N558_A
MLFEKEVEVANLGYNSGNSLIDQVNEELSNLVDSGYKFTYNFRNELDISYWEIGNQKTGLVELSGLAVRHLGLSKNGFNELSEIKIFSFEYGVDYSTDDDIARITDEIFDKKGYVPLSSKLFSATIVDESNKTKRSVLEGGKYVTYYSPSYKRIFMLIAGKPKTKELETKKSGWALVKYEEVEAPE
..........................................................................................................................................................................................
>A0A482N559_A
MKNKVKMCICVYLYKFYKDFLFLSCLLTTPRDPFINNINHYKPPNSRNFPLFFIHFASPFRILLNLYKLCIFSPIFINLQFLTFRLL
.......................................................................................
>A0A482N562_A
MKKLITAVYAAAILASGIGFAKASADTMTTTVNQIAYPTSAQFCSLGQEFFHDGAPLNAVIDALKESPIHNEDKLLVVQCFINEMKKHEDK
SSSSSSSSSSSSSSSSSSSSSSSS...................................................................
>A0A482N578_A
MSFDTGWNGGLTKKFTIPSDGIYSMSMFAKVKAGSTGQFAIESTGKPAIIENISDTGGKFITHSYTGTFTKGQDILMYLRFYNDKNIIKDGLSVAGHKIEQGSTVTPWMPSFSEVTAEDYPSYIGTYTDNDSNTQSTDPGKYTWKKIVE
.....................................................................................................................................................
>A0A482N580_A
MLEEYQQAEKTTAQHAAYIQHCIDRYKVDRIFVDSAAAQFRQDLAYEHEIASAPAKKSVLDGLACLQALFQQGKIIVDASCSSLIHALQNYKWDFQEGEEKLSREKPRHDANSHLCDALRYGIYSISRGK
..................................................................................................................................
>A0A482N586_A
MTVTIIVEDGSCVPNANSYIDVEYATQYLEDRGFTVPGGR
........................................
>A0A482N596_A
MSLYKVYILANRDLTKIPKRTKIGISMNPHNRIQTLNLDKIVYRGFDDLYVYGIYETHNPRDLEAAAHIYFKKYRCNLKGFEGCTEFFDIHPQLAERFLNTGAKKIYDPNTNLEEEE
.....................................................................................................................
>A0A482N5A8_A
MKINKEEIRHECALIGLNEDYTEMVVKGKIDINLARHFQSEDEDFCCNGEGCNHCIPF
..........................................................
>A0A482N5C1_A
MQANEDDEINLMINGPGGYVDTAAQLSNLIANCRGTVIGHLIGPSASAYCTIFLSCHGWVVHPHATLMGHTFSGGFCEKGQEIKKAYESYNKFVEDMMLDVYYPFFSIDEIDEMVKDNKNIYLDSKEIHKRIEILAKYRSEQYNKTQLPQSEEHNEE
.............................................................................................................................................................
>A0A482N5E3_A
MVRSIKKTNRSSKNYISGHADATAVLTDEQRGLVEFINLSGKNYDAQKKIHEQQEKERQSKKDNKAAIRYAEQWDKAYERVEARGATGLQRLNLQQEAEVRAIRDKAERAKASEEELQNALLAIQRKYDLKRAELAEQYKPGVAMVRAYKEAQQEINQLLEAGLLTEQQAYTARLNLQADYYTKRAQMQSELNPAGQAADQEAAELATLKSQYETAIELATGKEEQLTAIKENYERIRHDIQLKYAQKQMLAQNQTAMAYIESLSSMAGSMTTIMAAAGDDASGAYRVMFALSKSFSIAQSMLSITTALSQVLADPTALTPMQKMANYATIAAAGANIISTLSSVALTGMAHDGIANVPEEGTWLLNKGERVLSPQQNADFTNFMKGQSNTGNNSGGGVIINQNFNIQGNGDAALKSAVQQAARDGAQQGYNMVLQDFANRGSIRKLALG
..................................................................................................................................................................................................................................................................................................................................................................................................................................................................
>A0A482N5E7_A
MSDRFYTQMAEHYNMAPYELNIALRDLDSPERKKLEKRAGTTMSKGKKLTRIDLNNMLTEMWCEY
.................................................................
>A0A482N5H3_A
MGVALPLLYVKQYKPDPWACQDYFLFSCQDRTPNQKYISPRAPGGILLSPPPLQAHR
.........................................................
>A0A482N5I6_A
MSKECVRLYQERDAFELDKAGGFYSRHVMAMTSEQLHSKSAIAAELGHRDMRIDQLEKELQALRSI
..................................................................
>A0A482N5L5_A
MRLLFRRKSDGRILKPIQTLDSYVRLHHAASDRVFRASKGTLPQFFEVLTHDIERGDVLRDIRDGQLWVVEHTHRHGLRLKSGILLKGMTYFGLINYERVGRKYSLRERHPHERVEFRKSQPAYATYDASKVMDPVRQATHEIINRFDAVTNAQRHAQEYGVGFIRVEPDGSMNAIDPRSVILK
........................................................................................................................................................................................
>A0A482N5P3_A
MGFFAGKYSDGKTVLSLNTESGGDINRHYSPNANSIFHSDMPFVLVDGTYEAALGNAGNGFFVCQMPSDIINIKSNDPGRVTNCY
.....................................................................................
>A0A482N5S9_A
MITQERLKELFEYRPETGEFIRKVSRGRGKAGSIAGSPDKDGYIYLLE
................................................
>A0A482N5U0_A
MKKEFNVHKTLVVPDDANLFFVGDIHGCNDLLEDALQLAGYNGKKDCVVCVGDLIDRGTQNLQVFQIPV
.....................................................................
>A0A482N5V5_A
MEGYIPEFVDHIDRNPQNNRWKNLRSASKPQNCRNKSIKSKSGYANVMWAKDRQKWRVQITDETGRKRMKGIFNYEDLALQ
.................................................................................
>A0A482N5X0_A
MIYIHTYYTGKFNSVKHVRVHYSYESAKAQHLVLGGDIKQYGEIARIGKQLPDQSGIIATFTTRLGGEMKIKITNVNHRPEEGLMTLEECGFKVGDVVDVVDVAGVYMDGRVYILVTRANDGVSVGSAVVLGENEYEVIEE
.............................................................................................................................................
>A0A482N5X5_A
MKAFEYCKNAATTMEQRGKENGYDNAKEERSAKQIAAVFNALTGRDLTEQEAWTFLICLKLVRQHRKHQEDNIVDLVAYSALLGESYMTVHDEIQIDTTAAQFDSLKGWPIKTGGAFKPSDLSVRLDGEINAYNSAMRVAEDTVASFGKTVKAANFGVADQEVQPMVVLTGEDGSKILMTPEDFRNMEKTLVTSALK
.....................................................................................................................................................................................................
>A0A482N5Y9_A
MKVIIAIMATLLLAGCNTDKVKTLNVDLTSNECKNIVYSATVNNESFTRLSFKHPELKEAVMYVSHIECTKSVNNFTRGVVIERTTTLAKVSKPSDASIEMVYTKLYNLEGFAKEVGEKLAYSRVVIK
SSSSSSSSSSSSSSS.................................................................................................................
>A0A482N630_A
MNERDKMTNVTLKCTSNTSKSLDFVVGNTYEAVDRKDSMFEVISEKGWCLIMPLDGHFVKFGVTKQK
...................................................................
>A0A482N639_A
MFLRRIIGIVAPWIPLVIIVILANWAYDNAIESARKEGFDAGVSYQKETQKAVDFEEEKRRAYEKDTIERQYRSRIESLVAILIIIALLMTGCTTKSQPSVSTSVTLPALSPTARQPPRSPVCSPSCIQKASQNTDKWQKRLKSIVLPASSANYSMMQCEIRVKKSDKLQSPCRVA
..................HHHHHHHHH................................................hhhhhhhhh............................................................................................
>A0A482N640_A
MKLKCTGVINGYNDCFEKGAEYQFEELKSGELLIYGNREKFKGGGFMAVKSLGNWVVLGIAKFKEV
..................................................................
>A0A482N667_A
MAIRLQGILVDGLNKPIVNANVFLLARSNTIVVLGGSKAVFKTDSQGAYDVTVNTGHYVVIIGPEGKEPYKAGDIVIYADSQNGSLNAYLTKWAPEETTPEILQGNKATGV
...............................................................................................................
>A0A482N669_A
MGAVIETATDHLTLLSNVAIGVAAIVGGRMITALAAQIAAFIKLNAIQASSSAINIKTIDGITRSAVARYNEAQATLAQVAAERTKIQAALQANQTYYKGIATLNAYMQNTRQVREATEAVAIAQTTMQARMSAATVASRVLTVTMTGLRTVMGLMGGPVGVVTLAAAAWFMWSQNSKQAVQDAQNLASSQEDLKNKLKETTLEQQRALSVQLQRAAITLDEQIASENRELAELKNRLSTVTRYQAEATEGTSEYNRLTKDRKELEGDVAIKIGEISTLEQKAQQIKSNLTTVLNNLTAAVMGHTDALKAENEQLSINISSAAGRSKELVSAIQAQNNELDVAQLKMSGHARQASILKDAQTALGKKYKENESFIQELY
.....................hhhhhhhhhhhhh....................................................................................................................HHHHH...hhhhh.HHHHH..................................................................................................................................................................................................................
>A0A482N689_A
MFSLLGEIVPENVLNQCLFDEDGFVKHYVTTVSQAASHAALASVIREGYMVDVLNDSCPALTVFVEGMDGHDLMNLKTVYNTHVTPPRNALYKWRINTSARRSQKAEEEVNTVKHTTSTQKLTSIMDDLLTNVFNVDRDKEGNPEVFIKETFIDKGCIQEIKAPRPNKYMRKIKTFESHDINGSPIEIDVWVDVYDVIKAFNVTSGPMQHALKKVLCAGERGHKDLLEDLNDIIASVEREIEMVKEGK
........................................................................................................................................................................................................................................................
>A0A482N6B4_A
MTDDIGEAIAREAHCCGGIAYSIYEAIIAVVKEPFKNAPLTQEEIDILQTDILTLCKRIKDAYEEGLLDKQWNQEVQTDEQLWNASSTKRIYDALMKQAMEQ
......................................................................................................
>A0A482N6Q7_A
MHNVPCGGTLSSNQSYRVGEDYGPSVQLKHTQEAFESDMKSVAPVDTEGFRSPIYVTHFNNLRPGGINDTILEALGAVINESKKD
.....................................................................................
>A0A482N6T8_A
MLAEQAKHLARVNRAALLKSRKKPYKYVKRE
...............................
>A0A482N720_A
MAFSKPMLPDNGLNAALENALMQQWEAGYKDGVESCAKIMDIMANSVVGKAHPEVSDILHNLSKNFREQVKNA
.........................................................................
>A0A482N772_A
MMKDKIIEGLRKLNVENDNHWTADGLPKIEALKFTVGPSVTREDVNSVAPGFTRFKSCN
...........................................................
>A0A482N7K3_A
MTLYAQQSIQVVPDHELNTWDYSFKDLTATVQFKSMKLTFAHTNIKACKDFEGRLNNARKIFGNARIPADNLINALIDAGYKLMKTEVNRPSTTVSDP
..................................................................................................
>A0A482N7Y2_A
MLITIISDASFCHRTKCGGYGIWVASKRGKKAFGGPAHGHTDNTVVECIAVANGLYHGIEAGLIYTNDVILFQTDCKAAIHMFEGKRPPRGEEQQIYKWFMDTIVENRLSFQFRHVKGHSGRMDSRSLAQDKCDEIAGMHMRTGRRRMDYDKLKVDTAKSIIPKPKKVNIEKQQSWVRKLKLLVREHTKVNFNGSI
....................................................................................................................................................................................................
>A0A482N878_A
MTTEEIVQNYQEQLQFVSKYPNVMEKYRQSN
...............................
>A0A482N889_A
MYTPPINRHVKGNFQHKGLPAANPPKNQKGAFCRKISPDLARSRQISQNLY
...................................................
>A0A482N8C2_A
MKFNDELYKKVLERYTLTKDGKLFSKNGKQKKEGKDKDGYYQFSVSFDNRALKVKKHRLLAFAFIPNPDPENKRIVNHIDGNKQNNDLSNLEWCTSQENTLHGIYVLKTVNQKGRIKK
......................................................................................................................
>A0A482N8C4_A
MSDKWYVIKVSEENREKNIPNDSYVVMKYRAGLETTITCYGDTTILITPSKEIAENTKRALNERL
.................................................................
>A0A482N8U2_A
MIIEDDIKAINKDINKANDFEWKVKRAKYWLVKLKNIYPDYEFKTYCKPLHHKNDIFIDYKVKEVY
..................................................................
>A0A482N9E6_A
MSKITIKTLKFSNVMSYGKDIVIHFDKNPVTQLIGGNGLGKSTIATVIEELFYNKNSRGIKKDALFSWNAPKKEYDMHAYFSKDDDEYELHKVVKSTAKVTLIKNGEDISGHTATQTYKMIEEIMGGDFQTFTKLIYQSVGSNLDFLKATDATRKAFLVNLFNQEQYKEMSETVKADRKEIANTLNNLQGQMAVITKILNGKNNLGTLQEPVEIPEFDEEPLAQELTESKIKAALAKSQEANITKLRNLDKAVQVAEQSFEPFKNPRPPTKMKRSQVLHVT
.........................................................................................................................................................................................................................................................................................
>A0A482PA47_A
MLSDIDPELLFKLFARFISPTSLKWIILILTAYQTLSLTWRCLKLIRSVILITLWLIRIGARMWTWARTLNLRMGARKRR
.....................hhhhhhhhhhhh...............................................
>A0A482PB14_A
EYVRQLMTWSNKVYVAGPTRVVAREMLEALEGTRWVCAMVKGLPKPHALARVVVTTHQTLLRYALTSGLLASRDVSYVLDETHVDSAQTKVLRALVHQAVGNDKSKAACIEMTATGRDFTSGEIRVATDSNYHIEEHIYTTTVAQAVKQYADTHGPRRVAVFVPGLTGKNGALQVAKQIRQLTDYTTVVLSRKTYEKNIKLIFKDYPRGLCIVTTSISECGANYDLDAVFDTCQQYHYLVTASGTKGMITPSTQAQTCQRRGRVGRR
...........................................................................................................................................................................................................................................................................
>A0A482PBA4_A
MDLGRLLDQVQGDEVILDVPGYQFTAKDMIIFILAVGKVMLIILLFIVCKSRQAKQGKLRMKWV
..........................hhhhhhhhhhhhhhhhhhhhhhh...............
>A0A482PGE7_A
MAFMFNGTGTVSYTVKFELITGSEHNVISLTRSLNVFQRIKFSKAENVRIKNLRISYKPRTGTQGKGRMDMIVRDNRIDADMDDPIINRCEASASEKAVITWSSCIWLAKSDLSDSEDPPILFEIELSECNMRPGYSIGRFAVLVELSAAMNMDGFIHRAPTLAIGDDTPAVRGIQYGQEFVRKQIKGKPLRTISGTPAPGSEEPDEGTKVYLREDAILRTSSGSSKSSVARKFPRAK
..............................................................................................................................................................................................................................................
>A0A482PHA0_A
PLTASAKVEESASDSNADETTTRQIVVRNTMDTDTVIAGLAMAMLILLAMLLQMASHYKEHATFIYTPGGKLEEYKGDGLKIWKLEPTLGDPTELGRQAKKEMNAMTYEEFDRMKFRGVVAEVYAGDKPSKGYDKLRTLLDIMDRPKLGTTVDLCAGRGGWSQLVRELEGPGAITAVSLWERGREEWMADPAIRRINANVKNVKPWRVDTLLFDGGETFKRDQNIMKEEGYNDALLDAVDAWMMQAAPPTNFVIKIQVPYTQKAMKLIEKWQVKTKKGRLVRLAGDRLSNTVMYFISDRLETQIRGSITSFLRELRERRADRSLTSDPALQYERITPEWTAEAVIEGCAPLTPLNMTRSIAEMHMEYPPLGITRFFKELGYKIAKKKGSEGTRKNRFVGQLIEPLRRVLERHHLFGAWQLTSTTPRAVFNIFR
..................................hhhhhhh........................................................................................................................................................................................................................................................................................................................................................................................................
>A0A482PHM8_A
TDRVYVGTMWGSHKELYPLGEFDEDPLPDGSNRYNVKVLPNGICQLLPNQYSSLALKASQVQEPKVKYRAPFHVYDQLTPHGPSIGWFDQVWPDPYACIREGQCQSYPMSREPCNGENDVQIKQTLGVTRGGVKHRLTIRITGRRGPCDPIIAADSNYHEVTR
...................................................................................................................................................................
>A0A485PQI3_A
MNDCLLSIYTYIIFFYEKNIKVVYKPLYTRNLDH
..................................
>A0A485PVV8_A
MPSTLQALTKKVLATQPVLKDDYCILERCGLWWHEAPITIYHTCIDEQILIKTASFKHGLTLNVALMKAVQENNHGLIELFTEWGADISFGLVTVNMECTRTYAKS
..........................................................................................................
>A0A485PZB7_A
MMNIIKIRGKIFFAVLLEEDISLNTLSPNAVIRKI
...................................
>A0A493QWP1_A
MILGAVMFLVGLVVLAGARVGSSWERRGAILLLSGALIMPLAWAFENLPG
hhhhhhhhhhhhhhhh........HHHHHHHHHHHHHHHHHHHHH.....
>A0A493QY70_A
CWSRAFFSEWCEILHGPDRGTHLLQRDPQTLYGDTDSLFVTESGYRRMKERGAHRIKTPDTRLTFDPEHPALYWACDCDIKCKRCGGDTYSSEAIFLAPKLYGLKDAVCLDPQCGHVGTGKIRSKGHRQAELIYDTLERCWQRYEDESYGAVSAIPELHTRRTIFKT
.......................................................................................................................................................................
>A0A493R5F7_A
QADNNCWLNVTCLALQMLRPVFKFDGVKLLWDEFCVGKVAGFCHFVYCVSGIKLGAKADAEAVLRRLSDFILSDTSVTQVVCTQCVDCKDTTICTTGAVVSSNLTRNSCISGKCEHGYGRNVIVSKIDGDCILTALTPCKPEHLITSVGRILFEGDETDGHYTFYDGVMGRFYDGDVYSQKAIGDVGKLVSSLVVRQSTVSTAAKRPSVAARALDVVKSVDYARNFQTFSVGFFRFGDFVFANLAVLFFLMLDIVKTCLAFCRRRDIRVLARIPKRSGLILSKSLFYNAKGAFNSVYSRCCWFYIFGIIANILYCVYSLLFTGLRFSSFCSSWTSGYANSTFVKSEYCNGSLICYECLRGYEELADFPHTRIKWSFTYNLSEFVVFYHAMAFVIMWCFGNKYVKLFLLYFVLQVWNHVMCWFDNTEPMFLLNLVKFNTISTHAFSLFCVFKLLCFFKHVIFGCNDPKCPSCSRSAKYDRITCDTIVNGMKRSFYVKANGGQSFCEKHQFFCHNCDTYGVGSTFINDHVAKEVANVTRTAVRATGPAYIEIDKVSFEDGFYYLYSGDQFWKYDFDISSKKFDADNCIKDLSVSSDFLVYNDSGTCRANALNACVYFSQLACKPIKVVNRVLLSSLTIDHGHAMHEAYCRVLHNSFNKDFGKCNDLQSCKSVAGVECRDSIFESGVKLAHKYDVLLCNDSANNFVTTYAKVSQRVGTADLAVFNRESVREINHAVLARNKTTIVWSVAVFSKLSSDTQDYVVKTTKAKGLLFLLTFNDHVNTQNLPCSAIGVKSAGFPSVRQFSSVKLFCYTFLLAIIAYGLVWFASFNFKFATFESVADYDFRYIDGGAMKFFDRGLSCAYNLYKDFPEWHRQRYGFVPAFSASCPIVVGANDLNTNFVPNVPSNVALVGRVLVFTYQTVFGHSKLCFNDAYNANMAQVLSGECHRASIFPSA
................................................................................................................................................................................................................................................................................................................HHHHHHHHHHHHHHHH............................................................hhhhhhhhhhhhhhhhh...........................................................................................................................................................................................................................................................................................................................................................................................................................................................................................................................................................................
>A0A493R5F9_1_A
MANQYVLRIADCTNIHYDRLWSLSRAVTDYGAAAACGFTNCRFVAFGLEHLLYGYDDEHWVLILSGNQVLNVELGQFKDRPDNICGYLVISDCTYFEETFDLFLGKSRGGIAPNPIYVDQYLCGPDGTPVKKGLEFKDYFLDGGDTYVEPGKTYVRVWDVERKQGDLTLDGILSIKYLSDKPHKLRDGAIQGVADAVSELNDTNQMVRFIHAFVSCPCGKSAFTVGSWMGFATVCCGKIVKTPMCVKFSGEAGSIFALPVGSRGFSANGKRSYAGADFQFCCELSGVEIWCTTKTFSVEGVCTVGAHLITASDPIYATLFPTNCMLGDDGLSTDYDLCYSIIAKCANDGLSQRIIRGALNASAQLFSNTVDLFMSAKLWFMEHCTPMFSSSMKYLWDAIKKLACTTKELKRFWDHLCNAKLYVENHILRFSITTSTKFKNIVGRFLDMLRVSFNILCIDASERCFRCKDVTGTNLKLFKTLLVSWYESVINGAKEAGLTTAKYFTSVTGKLRAVNVRRTEDGGDTVLEEVEDKVDPPPSGICRLINDYAFYYGGGYYFPLTASDQIIEGAVFKAAGSPLATDDEQPFVVKPPNVKLEFEFDNDLVVSFLRKSLGTSSKGFHNFDDFEEYMQGKIEKLRQAVVAAEYDFEIPECYIYSCNGTYEMAHTMRISEFSFEDDPIIEELVAVSDYAAEESDANADDVDDVDSVADETDVADDCVQSDEPVTQEADGVEIDCASLESTIADDTLYLGRSEFWKNHWNLDCKPMVSKEVEGMKFWFPAFNEWNCTIRTLAVFVGQMFRLAGDDLKWCDMELQKLWEIKSQYLWYKLAVAAEPDKVECGKESSHSGNGMDYNTVFRVALRKLKLSNAKACWVCKCGAQVELEGLDACVGHFSKVQCLCGAIMVARELKVPFELIAPGYAMGPVDMALSRACVVAAIGYTATSHTAAVVHVGVRPLLIDDDNDVAFDYKPLPYYACAVLNRGYTIESDDVSFEGGVARYECNISFAKKPFSKLHTKYQHVLLSGVFPCIEGTNGAKLLTELGLQKLKPDIIGATHKAGSYWCSVTSGIITYHCLGNPNGFNARDQLRTAISKCPDGSEILFPKVNIRTRDLVLVCASRKLSFVLADYDADDVNAHVAKVPTNFPVTAIDDRGGYKHLRLRDNNCWANAVFVGLQLCSYYTEDDMVWQCALRGANSRFLEKLYNANKTFYGSTADAAQALERLLDSDACMTVKLSISCFCGDNTVELRGSVFKFRPINGFFDYGCCNVCKTKIQALILHVEGKGFFCYTATKDSKMLFPGCVGEIVYTGPDQGGHYYIKYGGRYHDGTGSRKIADARSQIAVYSVEGLPEPLFVRQG
.............................................................................................................................................................................................................................................................................................................................................................................................................................................................................................................................................................................................................................................................................................................................................................................................................................................................................................................................................................................................................................................................................................................................................................................................................................................................................................................................................................................................................
>A0A493R5F9_2_A
VRFYKADFTDMLKFKPACVVNAANSNLSHGGGIARAINQVTNGELQKLSDRCKNKPMVGSCAALKCRNFEVLNAVGPRGTDSNVDGLLRSAYDSVKRQGHGLVVTPLLSVGIFNVPIATSLDQFLHAFGGFTNYYCYVYTDEEAAALYQYFENLNSLTFEATMSSEDAEPISVTDDVTVTFGTTDTSSIEEVLAARTNTESDDSDEEVVTVLVTEDTVNYTTTSVSTSATFGEQLGICAIADTDVTTQRPTLENEGCAVVLPLAIDYASYYGFDAASFCAVSHNDYNFGCVIDDGVVALNQDRNNCWLNAVCLSLQMLKPQFKFDGIKKLWDEFCTGDVAGFCHFVYYTSNISLGSKADAEVVLRKLSGFIGSDNSVIHMVCTQCVDCKDERVRTDGAIIASSLSRGNVVSGTCEHGYCRNVIVQRITGDCILTSSKPCVSDQYITNVGRILYNGDESNGHYTFYDCMRGRLYDGSAFTLQDVASVKVPVSSIVVKKQTMVQKRPPIQDIVVVKQKPVKPSIDYVKKFEDFSVSFFSVGDYIFGNLTVLFFMMLDMFRTCLASFRKRDIKILARIPKRSGLVFTKSLLYNSKAAASGICAKRRWFYMFGIVASAFYIGYSLLFTTLRFSSLCKGWTDGYANSTFIKQDYCNGSLICYECLRGYEELSDFPHTQVKWSFTYNLSEFALFYHVLTFTIMWVFGNKYVKALLFYFVLQCWNGAMCWFDKTEPIWFLSFIKFSSISTHGFSLFCVFKMACFVKHVIFGCSDVKCLSCSRSAKYDRISCDTIVNGVKRSFYVTANGGKSFCERHQFFCQNCDSYGVGCTFINDHVAKEVANVTRTAVRATGPAYVEVDRVTFEDGFYYLYSGEQFWKYEFDVSSKKFDSENCIKDLSLGADFMVYNDNGTARANALNASVYFSQLLCKPIKVVNRVLLSSLTIDHGSAMHEAYCKVLHNSFNKDFTRCTDLQNCKSVAGIECRDSTFETGVKLAHKFDILLCNDSANNFVTTYAKAGTRVGTADLAVFNRESVREVSHAVLARNKTTIVWSVNVFSKLSGDTQDYIVRTTKAKGLLFLLTFNDHVNTQNLPCTMVNSKSAGFPNPMRLWRFGLARTCCCMILAAAFVYCAVWVSSINFKPATFDSVPEYDFRYIEDGAMKFFSKELPCVYNLYKDFPEWHKQRFGLVPTFSSSCPIVVGANDLNTNVVPNVASNVALSGRILVFTYQTLFGHSKLCFNDAYNSNMAKISAGDCERAAIFPSACTTLQGVGGRQVYCFTDGLYAGAKLYSDVMPHLRYYSDVNNYVMLPEVIMRGFGFKITRFLEETYCRVGECAKSSAGICVGADEWYVYDKDLGDSYVCSK
.......................................................................................................................................................................................................................................................................................................................................................................................................................................................................................................................................................................................................................................HHHHHHHH...........................................................hhhhhhhhhhhhhhhhh..................................................................................................................................................................................................................................................................................................................................................................................................................................................................................................................................................................................................................................................................................
>A0A493R5F9_3_A
DFKGLVWAFLSVFNANIGTVLLTGQLTFNAFIACAIVGICYTFVKFKRIFGDMSTLVLMVLAATFINSMSYLFTVNFLFLMLYTCVYFISTRKVYFPMVWDFMYVVAYVFVAPWYVIVGYVLVLLCDCMPSITKLKLSTNLMEGDKFVGSFEHASRGTFVLNAHSCAKLVNEIGQEKLDRYASSYARYRHYSGNPNEADYRAACFAWLAKAIKDYQMSPQDKLYCAPTVSYNSVLQSGFKKIAQPSGLVEPCVVKVTYLNSYLNGVWLGDQVYAPRHVIASDVTKIVDYDTEQNLVRSHNFSISRGNSYLTVKGFRFEGCNVVISVAEVNPFTPEHKFDTLKPGDNFNILACYDGIPSGVYGVTLRHNSTIKGSFVNGTCGSPGYVISSGVIKFCYLHQMELGSGAHVGSDFNGKMYGGYQDQAKIQVEGANKLITENVIAFFYAALLNGERWWCSKDSVCVTNFNSWAADNHYTMLSTTDVFNLVASKTGVSVEQVLAAIISYAKGFGHRTILGYASINDEYTITEVMQQMFGVQLQSSRVKRVFEGFTLFFFFVALFWTQFLMYTSVSILQWEVIISVLAGLTCASAITIVFIKHKMVFLYGYVVPATLVVVFSNFLWDYVVSAIIMEHASFMSAYFSFDVQSVFNIFMLSFVLILHLARFYCSGGALITCLFSCAYTVGLFMYFVKIDVLSAFFMFVSGIQCSWAITWSSYKIAAYAMSYVSPYYIEVFGYTKVLMVLYLCMGYLFCAYYGILYWVNRFTMSNFSMCLGYYDYCVSQAEFKYMVANNLKCPTNPMEALYLNIKLMGVGGPKIIKLSTIQSKLTDLKCTNVVLLSCLSSMNVAVNSKEWSYCVQLHNDINLCDDPEKATEKLLALCSFFLSKQQNFNLDALIDSYFDNKAILHSVASTFASMPSYIAYEKAKMDYEQAKQNGTSDQVVRQLLKAMNIAKSEFDLELSVQRKLNRMADNAAAQMFKDARNVDRKAKVVSSMHGLLVGMLRRLDMSSITELMDLAKDGILPLAVIPAAASNRLIVVTPSIEAFDKIRHDNRICYAGAAWAITAIKDVDGTTVQLAEVCSNNDKTLNWPLHIEAERVVKLQNNEITPGKLSQRVVNTDCGTGKALYCNEQGKGFIYALLADSPDITYIKWDNGLGDDMVIELEKPVKFSVQAPNGPQIKYLYFVKNLNTLRRGAVLGFIGATVRLQAGKPTEYATDCQLLTLCAFAVDPKDAYLTAVRQGHKPLSNCIKMINNGSGNGLAITHRVEANTVQDSYGGASCCLYCRASVEHPGMNGICNLRGKYVQVPTGITDPVRFVLENEVCSVCSCWLGHGCVCDRSSVQAAIIDQNYLNGCGALVMLN
...HHHHHHHHHHHHHHHHHHHH...hhhhhhhhhhhhhhhhhh.......HHHHHHHHHHHHHHHHHHHHHH.hhhhhhhhhhhhhhhh.......HHHHHHHHHHHHH...hhhhhhhhhhhh.......................................................................................................................................................................................................................................................................................................................................................................................................................................HHHHHHHHHHHHHHHHHH.......hhhhhhhhhhhhhhhhhhhhhh...HHHHHHHHHHHHHHHHHHHHHHHHHHHHHHHHH..............hhhhhhhhhhhhhhhhh.......HHHHHHHHHHHHHHHHHH....hhhhhhhhhhhhh........HHHHHHHHHHH..........hhhhhhhhhhhhhhhh..................................................................................................................................................................................................................................................................................................................................................................................................................................................................................................................................................................................................................................
>A0A494RA20_A
MKTFTEKLMECVAKRDAAARSYRKCANCGSGQVQLISYLGDSVTHKCRKCCHVNAQPQ
..........................................................
>A0A494RA25_A
MVLESEKQTLGGQLSINGEFQLEVFKQLLTLTADIENIVALLESGEWGEHCAESELGQRLESEITNMLSGLGWSPDEST
...............................................................................
>A0A494RA91_A
MNKNESVAFLQWLEGVVEYYAPKDRFIFQGKSFKRKGQAQKAARKYWKEVYSEFFQHIGSVGID
................................................................
>A0A494RA94_A
MKTLHLHAQSLASKFGFMDGDIVSLFCEEIILNQN
...................................
>A0A494RAL8_A
MATNNREQKYIFVPLKKHSESVLKLQRIESMTGDGVPDVIGTNRKGRGFWLEMKFFESWPARATTLPFKSAFEKGQQSFLTSWNDWKFSSFVLLKVDSEKAYYLVHPSLRLKEYTKGEILDMVAASGSIHHIIKYLEELS
............................................................................................................................................
>A0A494RAM8_A
MVNKENSLTVGTINAIILAVPFWVVVAAIIF
........HHHHHHHHHHHHHHHHHHHHHH.
>A0A494RB73_A
MSTHEFKAQDKVEIVRGETIHGFKNGSQHVISAVTHGSIFIRNERGFNKIVMPYEIKLVEPNYSDELPEGEVAPRFFKRVTNPIDEEDAYYFTKGNIYVELPRERRKEYDFEEGEDLEGDVGLYTDCPDTTIIHSKEIMEEHFVEVL
...................................................................................................................................................
>A0A494RB87_A
MTVKNNHMYNFKHERSNTWGKAYQINPLPPDKVILTRERDRYGLEHLPQIKRLTGVKKPIADLSTGELFLRDFKFMSMLHRVQSLEGKFDHSTGIYEVLEVHDTGEIFRSYFECHLVPNFDATETLNGVKKNDF
......................................................................................................................................
>A0A494RB90_A
MNPKDMQTWKGYDDLSALRNKSSRNLRRLEAKKKKK
....................................
>A0A494RB92_A
MIGILEGKLLYDKAACYTQKDVAQELLNDIDTMIAKAYEKGMYS
............................................
>A0A494RB94_A
MDINAIKRYIASYEAGEIDREDLEYMIEEEVNNG
..................................
>A0A494RBA5_A
MIGLDISPTETGVSIVDRFPSGELDLVFVDTIVTAPSRKYKGVTIKYTDGERLNLIRDSLWEILDRYIPDTYIKEGQGADMNKFRSVSLVSKATGVIEECIEGWHRSQGNTSAAIIHAYPPSTIKKEVTGFGGVDKTITGTDTWSKYLRKKPVIDAVLEEFNPVKFSSTVKKLKGVERTMYNDNECDSVACILTHLKKKGLK
..........................................................................................................................................................................................................
>A0A494RBA7_A
MDKDKALEMYLRGDGKLVECHKCGDILVVDKSWVVCLNEECDYQLVTLEGGLNNEDTESN
............................................................
>A0A494RBA9_A
MNFYETQMEAGHLMSDIDKQDLIPYMEMIVYKTVKKYIETLASIDSGGGGIAGSL
.......................................................
>A0A494RBB0_A
MTVAEEPKAYEDMTPSEKRAYTLAKKKEEAMEE
.................................
>A0A494RBB4_A
MFKVGFVYNFKSEDTKKNFGKASIGNAFFVGCIQDSKFKVLDVDFLGSVSKVKVLDTNKIIEAGSGLFPEGYKLVSCMDYTRFEEHTPEDYEDSPTGGCVFVEGGVYKFASEQDRKLFANYIDGGQTTNNVNRKISDLIGDDPFVITKMVGQDVTAIRRLVCNTNHVAGEGWFKEACALLIKSDNPYFKNIKDAVEPKQEEPAANFKHYAIVKGMNVQLVSHSYEEIATEAKKMKEEYPVSTVEIYERIGVVSIEPTAVIK
.....................................................................................................................................................................................................................................................................
>A0A494RBB5_A
MNLKCCDELIELERKGDLKGLADRVNDIAYWEGIPHHYFPHLINARKYELLKESGKIDSN
............................................................
>A0A494RBB8_A
MSIKPSEVRAKFPADPAEYNGVDLSKMKPIHKAINRELLASGMNFRDVAEKYGYNLQAFYRMARRPTSNAYREWLGQVGRDKQIADAQEVMATLTRVLREEGFDEHVTPTGKIIVKKNDTKDQLKAAELLGKAYGIYVDKKVETKEMHIVVDIEGEDDDGEVINI
.....................................................................................................................................................................
>A0A494RBB9_A
MSNTTAKQKWLERETLKVHDAIERNLDSYLKRVDRNYQHAYDTLIKEVKRLQRDLELGRITNDYMELRTNVLISQLENRVREINLVVAKEIPKKLAEYGNYSREGMEKILSKINTVSLPVSAFEFASGFRYENYAFQSSFAGREVKIGQRLNKILSEGLAKGWDARKYTKELQAVSKFTKFEANRIARTESARVATEGSRRTMQEYGIERVEWNASLERRTCPVCASLHGKKYRMGNEPPLPRHPFCRCVLLPVIDW
.................................................................................................................................................................................................................................................................
>A0A494RBC7_A
MNSYRDGYDTVYYLNSEGREYVDAKKKLRKNQHVSHILLGNEFFIFKGKPSYWRREIKVGDSKASIICDVLYKEGGAMRILEIDRTQKMTVNREKIKTYGEIASRVKDFPQVVWLTCTEHRRKQLTKTCSDAGVKCEIYTLEDIQ
.................................................................................................................................................
>A0A494RBC9_A
MNKRTDKKKSKAIEVLPSKRTISESNRVGFLKKSKKYAQGKEYNTLEGRIKIINRYLENGEIMISYLNMKTDKIVIANELDVNSLLYRYATEMAKKAQGEELAIRQGKYLSGEVHALRSESEALEEALANAKAEISKQQEIIEKQFELISTLMKKQKRG
...............................................................................................................................................................
>A0A494RBD8_A
MISHNEDVQTEERGFFQGSLKVAVILAGLFAVGHLLSWLIGG
...............HHHHHHHHHHHHHHHHHHHHHHHH...
>A0A494RBD9_A
MNIVLVKCQRGYIGERMGSFTALRIVHLGETQERIEMMINVNLKRCMAKMLCTLVIFCQGIYEKPFRAFKRHLGTY
............................................................................
>A0A494RBV3_A
MKFEKDIAQLTFHYLDGSEEHATISEFNLNPLKLNKMMFRQSNDKSAIKADQGFIFTENLTSISFHNYEELLEMWNLGGGDDDSEE
......................................................................................
>A0A494RBW8_A
MKRSEVKENMIVEITKGKHEGCTARVIENTGCITVVLESGLQMGLEVEIHEDWIKEGEHFTFHVGANRNGERIFFECKGLPESHIVADNARFQYSRVTINEKKPKGVIYTKETSPDMYIKGGN
...........................................................................................................................
>A0A494RBX7_A
MKLREILQDKALTTKYVVLIFAVVNSLLNLLGIQTIGDEQINEIASAITTLASLVLAVNVRSHELRNINASQEDNLKRKDDQ
............HHHHHHHHHHHHHHHHHH.............hhhhhhhhhhhhhhh........................
>A0A494RC00_A
MIREYLRFRKLKRELEFADKKVKYYTDEIVHYRPNYDEQGLNELLKMQNFWMNTHSDIVKELLK
................................................................
>A0A494RC36_A
MSTTLYKSPDSYMCYKTEDCEQDTHCKGCVQKFTCYVRQYKDN
...........................................
>A0A494RCR2_A
MRKLDPHIVKYMYEKYDGDIVTALEGLVGAESVLDDLEFDRLCICIDEAKRNALNYVLENYCTEEDE
...................................................................
>A0A494RD01_A
MKVQRCPHCLLTMRLPVEEYLHHVNVCEANPENSTRYYYHYHAEAEDGSGATGIVTTKEMVITKKAYESLLDTIKEVSGKEIICIKSLSFLHEV
..............................................................................................
>A0A494RD16_A
MIIDIEKALKRELTPGATPGEEAYYRPKAQRTNEIPVFKRTVNKNGQRSRPRSIRSGERLKTIRQCLQRLEIMGCRAYIDPDGKVMVRIGNSTQLQDGLPCGESRPIAKTDRVATGREVEESWLGAFLLKY
...................................................................................................................................
>A0A494RDK9_A
MIIHRPLMLNREECEEILHALRRAEADVNIRVKVRNFIMNEFKSDDVGYAIDELLKRNVKGATRPIHHQSRCVRVPIQTYVDKKPRLKPIDIFDIKNGDSIISKDAEEGAIPINGRVIYVSHDADQTLIQWVRFDKTAGGKYRYYGDERFTTKFYKVLDHGSC
...................................................................................................................................................................
>A0A494RDV4_A
MESNFIASLEISNTDVLIAKTRKANMKKLALILIGCIFLTACEDETNPAQYQQPPQQYAQQGSDGDTTIINNGGGSSSSGVGEFATGMLLGHMMSGGSNRSSGDYNDNRTIINKHYNTPKPKTNFYSKPKQEIKTYEKPRQTFKTNSSYTTRKSYNSPLSKKSSSRSKRR
SSSSSSSSSSSSSSSSSSSSSSSSSSSSSSSSSSSSSSSSSS................................................................................................................................
>A0A494RDY0_A
MKNQMGFTAEIKKTDEIVSVEKKKVSTWKNLIIGGGVILTLVGGIGSCTVNLISEREAKKEQLSAEYAQEKSLKDASKSEKKASEPTMAEWKENGRITKEMTNGTAISRATTIVDTFNKEIKSTPEYSIFGFEFSSKGGQLYLTVDVDKASQHFGVDETTTKLGISQGSDVYVSYVNRFNAKENKNSSLQIVDKHGKLIVEVK
.............................HHHHHHHHHHHHHHHHHHHH..........................................................................................................................................................
>A0A494RDZ1_A
MLTGFLITLGVLIAVALAPVLIPLVWLTLYGIFCFVVLMVGIAVSIVVAPFKWIYKSINK
..hhhhhhhhhhhhhhhhhhhhhh....................................
>A0A494RE08_A
MSTWNILIAEEMQKIADAKHKAKEERDAKVKRASRTWERKPFTVPTKNKFEQWTDIDGYDGWYKVSTAGRIWSAYTGKFMKPVEHPYSGYYKIRLKHSPESKKVDTLYLHRIVALHFIDNPENKPEVNHNDGNKKNCTVYNLAWMTREENMRHAQMHGLGNVKLKPIEAQSIFYLAWASDMTQDEIGDLYGVTRGVVSAIKNRQAWEFCTDSEVKASMGLFE
..............................................................................................................................................................................................................................
>A0A494REK1_A
MRYSIKIEKEINLLASLIYAKLEEDGYHRMKIFFVEDLAHLFKVKKQVIYRQLKYLRDFGYIKYSPAKENRAGKLRVLEVLILDGEVNDEAFNYLETFRANRLKIMSAMLKLGQATTNEVKYLLGDIPRSTVSRLLLTFHKEGVLDSLEETYKGSNKENTWRLIL
.....................................................................................................................................................................
>A0A494REK9_A
MKIIKGERKELSREESIDTDGIITETVEYVQLPDKKILERSDRFIVTKGDGMLIRKNHVFMVTTVGENNHNIISVEHGTVYYGESATSIEELSQWIIEDFEDFRVAPLKVHLLPNQTF
......................................................................................................................
>A0A494REP1_A
MSTLALALVIVILSVVSFVLGVNMALSGVARKVRELEHSSHHNGMKWIKLIEWMKS
...hhhhhhhhhhhhhhhhhhhhhh...............................
>A0A494RG81_A
MERAYMIKAFIKVEGTIYVDIVKFVSEESLLRWANKNNKEVLHYEEIS
................................................
>A0A494RG90_A
MKITNVNHITGGDAVDYIRQGKRLYFPDGFGMNALVYDDVTHMFYFVNFEGQLIGTNWNEAHIANRLWEREHEA
..........................................................................
>A0A494RG96_A
MFKKEISALKLQKEQLLFLLEKRKIKYPEYMTRKKSICDQIFLAEAKQRGHESRLMEEN
...........................................................
>A0A494RGF4_A
MSIKLTGINQGGNKMTIEERYEAIKEVWLDNTASIEMITPIINSIILKGEYPK
.....................................................
>A0A494RH12_A
MTIKVVVEVIGDVAEVKIDQEGVGFEVIRIENAKINHERVGSIETYSIEGNTVINQ
........................................................
>A0A494RH30_A
MNSKFGIKDKCQLLFEMRVAEKERLDFEAELREEEEMNKFQFNDKKISKADAIKQLRRVLEASGHTKERARVLAKEHYKRFVSQIRG
.......................................................................................
>A0A494RHA8_A
MLIKKKVKEMEQAQRKFRKEIEELCEQFQEQAWIGDYGNGETYYPTGTPAADHYIDFICEDYGVELDENGLTTRGVWISSSSMC
....................................................................................
>A0A494RHC2_A
MDVGDTFVYENAFDENGLDLSEIIVYLKVDDGENDYSAVELNHHAQLVSIQNTSKLLEVELTVTGITLK
.....................................................................
>A0A494RHD2_A
MVTITLTVTQEQAEELRDAVAYMGRSYYMPYKSQDVFATAIEKALNKYRETHAVPKVSAEEFGTWHEVN
.....................................................................
>A0A494RHL7_A
MGKPVVFTCCLENEEWIKVYKHPNGVLIDMYSPSQTDMDENGQVVLNRLDAENLAYTIKQILEEN
.................................................................
>A0A494RHM9_A
MELHVAERKTRKIRFDHGYTREVVIRELSPEEVSVMVDVLEVAVMVFPYRVAKHDREEFISFLNEEAYLLACKWDGQGGLRNLGGYIYRNLELNTSNFRKTSLVREMNFTTSPELSITDDGEVLMVWEHISYATNDEYNLDGYDKLFKDLTPDQNYILEAIYNGHPIKSIAEHLGRSAKHVFNERDRIRDKARKFFGEGYGNGYARRKNAKKGR
......................................................................................................................................................................................................................
>A0A494RHT1_A
MELTVKEFNRRVKRAFELGNKYGKTGAIFEMIMKDGYSKEYAEQLFIQAKLHYQGSNNK
...........................................................
>A0A494RHT4_A
MTIKIKMFTKTVCPTCKIAKQQLSFLPVPVEIEEINIETSEEEFDIVEIRGCGDIVEKRKGNALEYLTTNLDSMSTPTFEFEDGHVIRGFEMGQLMEKLGL
.....................................................................................................
>A0A494RHY3_A
MNKIQRIIDMYDADEYTEEEAMWAILAVIQQYKEEN
....................................
>A0A494RHZ1_A
MSSRLSELIAFKDYWENRKEKCEDAVKFYNEEITKEINKPEEETK
.............................................
>A0A494RI01_A
MMTLSDIDYVNYLLETLAHKELPEVYKQDIIDIILQKLIHKGGDNV
..............................................
>A0A494RI04_A
MNSKEELVMEKDLLLRYIFLVNHRERFWQESETYENITIEMKSLEDKLLGGNINE
.......................................................
>A0A494RI20_A
MALILHYTRNEDGTFDRKRYNVPPMEYVVANIPDGVPVRIYRGEIGEDTEVTEDFEALKEDDVFHIIEGAGGGGGVLGKLLDPLGVLKFITKLISPSQTTPKTSVANQ
............................................................................................................
>A0A494RI29_A
MVKPKLRKGINYDCQRGLYRVYRNGNTRWFEKEIDAKGYYYTGIVLNEYTKK
....................................................
>A0A494RI99_A
MFPIPIFTIMTSTGVVPLPAGIVKKVITLDYPDNAGNSNSSLAILLNDGRLFTQGANLFGEIADGTRSARFNNFHLASTVVADVFTADRCFVIKTNSGGWQYSGLTAGLVGSIAAGGTDACVTTWTSFPSVITGTISLANLKEVKGGYNNTLWLMNSGVLYGSGQNTVGSLGASTTNEVSTPRQITSAAVAFDAGYNQCSYVNNVGTLRVCGASKGLAGNNNTTTAFVNAKISANETVYVKDYINTVSQTIVVGDTSGGTGTVNYLYVRSNTETTYTKLDTFAAGFSTWKFPPSRHSFFVGINNSLWAIGKNYTANLGLGYDSASGDPLQVGKPVKPEGVGSWDINKLTSVHTLNMDVTNQLGYQGTFFVYNGDMYYSGIWKDGKASYLFNSGLNYNKFTPIASSVITGDILATGLTTDSLGICIVGGTKQLTHSVSPEGGKLFNIKYTSSAPANMTISSTGLMTFHAEGGFDAGTFC
..............................................................................................................................................................................................................................................................................................................................................................................................................................................................................................
>A0A494W7Z1_A
MAAFTLANLMGELKKSSVIDLFNDGKVKAELYPAHMTYMGSVVDLHRVGDTFSFYVADGHGGVTRYPCSNQILESITLEPDVYYKLTGKKVIEKRIELPAVTVPIEEPAKRMPLETITSVAVIGGFILYVGTRFYKACKKLK
.................................................................................................................hhhhhhhhhhhhhhhhhh...........
>A0A494W8J9_A
MAKTLVRAKLITEAGQWMSSDWECGFRACRFVKLGNDHVNIKDFEAMITAFEVGDMLVIWPNGLRTSYSVDNFNKYFSHIKDEYHETDLRPLFYPK
................................................................................................
>A0A494W8P1_A
MSDPSNALIEYYESRGLGAVMATHDLHTQINEYHTIYGGGWNESTEKAVKSIRRRMKRNAIVEVNVWKKK
......................................................................
>A0A494W8P4_A
MITRIILIVAWVWVISLMGMITYVLYDTYQFRKKLEMPVVEWEDKAKDTPVKKCPDEVLFAEDPKDGKLKMGCPESYKK
.HHHHHHHHHHHHHHHHHHHHHHHH......................................................
>A0A494W8Q1_A
MKNVIAAAFAGLIAITGIMFNTAMAEIKIGKKDAQLTVQSCAMVETITKQAVFRMSEGHSADEVGVLMLNNSAKLKDELDTNNWIALTFVFNSLNKINNDLNSKEIHDYIRSQGYNVTTPNLAAFISGYYGNYCMKHIGEKFTHMVIVELI
SSSSSSSSSSSSSSSSSSSSSSSS...............................................................................................................................
>A0A494W8Q8_A
MDVVTNIWEDVLTNVHHKLKVMATTAGDVIHIVEPKLNEMIKSNINQLQTERYSLSLNKTKDNKYYAKYHDNHHGWDVYLFVEQTRYGAIVGSGLRHRAKEAWGLNKFREYNLIKVRCTRQNSVVDSIVFFDDPSEYFLRTVNKF
.................................................................................................................................................
>A0A494W909_A
MFNIHKYAKSISLENDCQDLIESDNIVNDDISLVQVDPKQQLVDITETISQEANFATNAINIINKRGANFAIAARNAFTSMTNWSNQIIPEFHPAQMRHLVSHIDYLEVANTIVPQPVGFNGEIPDYVDYLLTEAKEMATIIPAVLDPVKAQLGYYLQQRADRMDKRGFANSFAMASINDLAKDASFYDSDNRSSTAEFGKLYPSLNSFVDATKKMNDIRSILSRVRPNDVKRASEALSQLIDSFMEDVKDSNSDTSPELLQTLIEGVTWAADHVERYSTLFTKIVETANTMKATEDILREIIG
................................................................................................................................................................................................................................................................................................................
>A0A494W9E4_A
MVAYLLTTPSRCGIFYGNTPPAIGGVIPFLIPLIFKSHKFEKSKMAKSLFLQLFNSVSLQKINFKITHAGHGVY
..........................................................................
>A0A494W9J6_A
MSNPLVIKSASDLVEPKGTDYKAPIFKTSYEYSAIRENSRKQIEEQMKRSKQPFIVLERDGDIGSNVVYYTCGCNKEDSLFPELVITACITKESAINTIYAIFEKLKEVKQITGGVEIADLLSAFEEDQRMGRQPKFGIRPIDAHQFVYGFGGKLHAYYNMDDYYNQLPIWQILISDIEGFLPTDSGYLQTVCPQFLLADKPFGQAGNIYPTDIFKTMTCRPSTAIIH
....................................................................................................................................................................................................................................
>A0A494W9K3_A
MYLNEKYWAYSVKAMDNKHPVLMNVHGLHWYSPSLVNWSLTAVKRNGSLSSKEVFDITSKYVSHLIDHEVKIVNDQLVYLIKNNLISGITELDDGFFVFANIDGESWSMHVVIECLMEHEEDWEKLAAAKCNELTISAF
...........................................................................................................................................
>A0A494WA17_A
MAVTTKIIVQQILNIDDTKATASKFPRYTVTLGNSISSITASELVSSIEAAAKSAAAAKDSEIAAKTSELNAKNSEQEAAISAGASETSATQSATSATQSAASADRSAESAAAAKISETNAKTSETNAKASETNAKTSETNADASATAAKLSEGNAKASETNAAQSAADAKLSEGNAKASETNAAQSAADSSGFRNEAEICKT
...........................................................................................................................................................................................................
>A0A494WBA2_A
MSKPNLEWLASLESKEAKSTVDASDMDNDQKEGSDKSQHDEASETEKNITATDIQIAIEEYARIRALTTTKDLPADPEPGDTYHVNGVDWIYQEDGGWVTMQGIYGHEHFDENGLNIEASGIDQKSGATKRYVVTGYNAQTNPAAMPGDNLTECVILMQNGLVPEVGVNGLTADCLIKIVKDLFEGYQAGPFACEENQVVINSMDRALSAIHQRFVRRKEQGTEGTYSGN
......................................................................................................................................................................................................................................
>A0A494WBT1_A
MYIVIHRDESERHELTVGDPKDLIAILVILENSDKVIEYKVIDSDVGVIKDFRYSFGWGNGFFTKNAKDNFNWNQSRK
..............................................................................
>A0A494WC04_A
MVSIYIVIILMAMLAALTCGNLVDSWVRPAILKWLNDDVAIHFTNATWMVGGIPNSVPMQLGKAVWLPKYVGDGIRLYITADEIKFGWNGKEKDALARAIVEVIFIGKNPNSKLLEVSIKPIWLHPSIQKESFYLMFDWEKLYTKNEEMRICWKTIRHTFFYGFLGLLFGGSANADNLVLTERGCDQYEAMVRTIASKAYIGLDPVMGREFIINDPDMLNAREKAQRNTRIIIDMVETGQEPKDIALWMNTQCKQEAVSNLIKQ
....hhhhhhhhhhhhhhhhhhhhhhh.............................................................................................................................................................................................................................................
>A0A494WC79_A
MTQFNITWEEQLQALSKLDGLHHPHKLEDISVHWIFNPVDISVFVTCATMSSHNTHYTFKPQSSPDDAMVREYVLSRIIADNLKYVDNLYLAAGAVICGNDEYISDGNVIGIHIADGVGGNKLILPVIEFMPGVHVDDISDELIESSSYQGIFKTDNLEEFEFLVDKKNAINVKELILAHTDYFANKLAFKDPAEPAVEMYQFIDRTEVYFSFEGCHSDVEEVLFTIKITRYNQPLNSTAMQVFLKNPLLPHIRTIVRQANPTQRTRGVLFNF
.................................................................................................................................................................................................................................................................................
>A0A494WD16_A
MKQDHQFWHDKPFSENEVRKKLGGSSLSKLSTEQILEEWRTEHIERNTPLSKRLYDIRNKAINDYSLTDNQQVNNLLQCAVDQVLADVIVMLDGSVPHKQFQISEYEIEMDSKELSIKEHTRPITEDLLKNYFELVNGK
...........................................................................................................................................
>A0A494WD41_A
MSLLKKIGLALIGSEGRKEVFEQELTKLSNTNAVIDQMVINVLGSKKKLNDFLIEAEEIDNKKLGFIKNRAELIKLVKSKYSQDPRVADVVVSLYIGGFIY
.....................................................................................................
>A0A494WDH1_A
MKKFYVTKEQVEMVLAHQYTQDDYTREVGPHKTTYNIINNHPEYQEAFWQTAVALEAFERQKLGNFDAIHLPDLMKHLEV
................................................................................
>A0A494WDU2_A
MHNVSLKLERLEGIEPYSARLGRPATQPVCLTAYYLAGEGGIEPTINGVKGRCANRYTTLQVFGWDATD
.....................................................................
>A0A494WDZ8_A
MEYVYIYEDVPVYDSITHEEVKLELFTVLESLNKRKDFHLFGDPKLPASYIFFKVKDTGQEVYLTYDWAVVENTEQSMKVLGAFLRIVEEFQALEKQRNEMRKLLHTYK
.............................................................................................................
>A0A494WHD6_A
MCAIPVIPVSNDITVIKPGDTVWSTGVLGMKASCEHPPALFCIRGDELEVLEISPPTEYEKKAMYKCRLKRGTGHFWIYRSGFTKIKPFNHNMTGYEFWDGEKIREYGGH
..............................................................................................................
>A0A494WHK0_A
MTMKRSPGYFKRVVKELTERENIIHQKVLKYINDNPNISYKEARQIVTKEIIK
.....................................................
>A0A494WHQ6_A
MAEVTRQEMDAQINASISNQGLFTKAVLNKFIAVINRINGHIAARGNPHNLQPSDIGLGNVANYRPATKKRAQEGFNNTTYMTPKRTDDYNRVHIYGPLAKLFNDAADRL
..............................................................................................................
>A0A494WHT0_A
MTLQELRELLYKMESIHAKIKQRALAGDSVVNFDYNNENTPVEGKMNNRQAKILRKDGYIVEYNSACLWYEVKGWDD
.............................................................................
>A0A494WHT6_A
MQPADRTLPRSADHDEIPEVLLPPEERSERCPAGYAK
.....................................
>A0A494WHW4_A
MTNHTEFNFDLDRMKKAINSGTITLPTAPPGLTREEKRAFIRSYIKDKLKEVTNDERE
..........................................................
>A0A494WHX5_A
MGIEGYPALKFNCDGFGRLESIQPIDNDLAIDEIFIPCKHSVSQCIDITTLYIGDQCD
..........................................................
>A0A494WHX7_A
MDLNPHDIDNQAIFNYLEMLPSTFKITESTFVAADFDSNGDVIIQLEQSLIYTGCSLSKFNACFNTM
...................................................................
>A0A494WI30_A
MSMKNEIDSLTKIINDLLKEHFTNRKEFITKIGNKRIVVPGALVFFKKLRGEITAKVYAKRKVDGGYHEPAISTVCVSNTNVSWGGFSGTPRKEIKDSLTIFTYVAIYDALKNLCNDQSS
........................................................................................................................
>A0A494WI32_A
MVGLSKTVSNEVDKHIAALRNNSHQNKAMLGLVHRDMDLRLLEYPISKVSDQKALIAKIRATTEPKYLMLN
.......................................................................
>A0A494WI37_A
MYNGPYGNYKAGTYGAVLNALAEQEGRPLTWIDQHVLGQGKLLKRGDESIVVATWEWHDNEIVFNFS
...................................................................
>A0A494WI58_A
MIKIIAFVVLMWSTVLFAATEVKSTTDGIIAHSECQLVAKDSSVVGTTVGGAVGATAGAVLGRAIFGKSGGWVGGLIGGAAGGAVGNNVSATETFQCKLIVNTDGKQYMVQTVTNEKPKVGDKVTVVEMNDGTRDIM
SSSSSSSSSSSSSSSSSS.......................................................................................................................
>A0A494WI64_A
MASENNKSDMQHEQEEPPIFKMLFLSAVIGGSLWEIIRQWF
...................HHHHHHHHHHHHHHHHHHHH..
>A0A494WI78_A
MFNRIVRAFHIVDKDQSKHGELDLPQWPAYVSVTPKIIDIRDKEFNYHGFMSRINAPLKVIKPDEYIKARYTLCSHFIYQHEGDNDPVDAPGFSIDIEYRLVTQNTKTWYLDINIITDKSISYNIESILNAEFMCQCPFNLYINGK
..................................................................................................................................................
>A0A494WID3_A
MLAKMNKFFKELLNKNTVNMAGLFDDVVLMNSYSNYKPDFNDTVEVNTKCDLPANGKVLVLYIVQDTMDMYIWDGQQYLSYNPYSTEQLAPMIDDPSAFIPSTKANTSLKVTYGIWALKKDLETIQKYSIGMHTLLDKHSLARVNDKNPINKVFFETCHKALYTALRESYKNNMVKPQIADAVTKEGCWFGRDHRSNKLSFKCGEFKVEW
..................................................................................................................................................................................................................
>A0A494WIR7_A
MDNPVKLVFTNEPVQIKTLYLDLDKKELYLNHPEHACIVMRVIFFLNYHNQKKLIGYSDEYYHDNEYVDSEFDMTIKKISVECYKGL
.......................................................................................
>A0A494WJ47_A
MQSRGFKGLMSHLEEMYDDIDDDVDEILKNNAIEGIGIAVSNAKKVMNKGYWTGNLARSIEVKKVGELHYSSNAKKVMNKGYWTGNLARSIEVKKVGELHYSVISTAHYSGFLEFGTRYMEAAPFMFPTYQTLKKSTLEDLRRLLNG
...................................................................................................................................................
>A0A494WQJ9_A
MGGLSLITCYEYNYSCGVFIPMARKQNHLKRISKRFKNATRNKQFIRTESYESQKGFGKVVRDKDSHEYKTVQSTKGKQKVYRTSKPLI
.........................................................................................
>A0A494WRL9_A
MAEYLILLVTAIVIIAVTVVLLERGHVEYGILFVLVGLLLYINLSLYIVSPMFEALFP
...hhhhhhhhhhhhhhhhhhh....HHHHHHHHHHHHHHHHHHHHHH..........
>A0A494WRZ8_A
MGFNLNRVQGVVTKGGNIADGEYARVWASPNRNFLQVTNDNVGDLLIFIGYQPEDITAQRALGNYFVLQGIESGNEKPGGAIWNPSPVITDDIILVPETPAIDFKVSVASDSKISLETFA
........................................................................................................................
>A0A494WX59_A
MHVLMIVSKEDDSSCVLVDKYGYLIFGMEQTQDCLDVFNKLENRDNYKIIVKDIQWRNV
...........................................................
>A0A494WX71_A
MTALKEQVGGDHYKRLQYQPHTFAMDLYASGGVMKVAKYLSRDKLDRTEDLMKARHVMCLDEEWVKDSVRKQAIVAELQNTRPWTFEEEWGECVVWYDPEDDDELVERFFEQFAGTGNDFIVWKLTKQAFYQYLKGNLPAAKGLMTRAINLEKSYKAVSLKSLRSSEEV
.........................................................................................................................................................................
>A0A498U600_A
MKRGHSFQVEARRQASVIRQRMKWDMYPLVKNIVKRLLCGEEEVVRPMHGKGLTDVMASFYGITRSPGPRRIHRRSGRPYPLPYSVRDGPTIPAAVQRARWVAYPHPRGVPPVDYRSVATAEGRAESERDCRGEWRRDSDVAVPKWL
...................................................................................................................................................
>A0A498U6H1_A
MVDASKQKHAGKPSAQRFRNSVMNALNLDMDDFETDDDATDHVLELINSMTDSQTAIPKAAGDETVIVLRRPKLSAPTVEQAEKTFGYMLDRLIQFERKNPGLELGWMQPDWPKQCSDAIRRCLEENQYIDAMNYIMFAFAQGWPLDEALVTPKAVAPSAARSWQYEFRNVKDSNDYSELVKVLHDALTQAAYGKGHERHANDLPFSQQPMNAISDLINSPLGLVYQVCKKVVEGVNLPTHDQRVRELLGVINYTAGIVIWLNRHQSNPPKE
................................................................................................................................................................................................................................................................................
>A0A499PA26_A
ADHWVSREHFPGGVGGVGVNYFGNYLKDIASRGKYLFADDIAGWDTKISEEDLEDEEALLTALTEDPHHRALMAATMRLAYQNIVAMFPRTHSKYGSGTVMDVVGRRDQRGSGQVVTYALNTITNGKVQVARVLESEGLLHTDESVLDAWLEKHLE
............................................................................................................................................................
>A0A499PIY2_A
MALTPDRARINDRRGNSVSPLIVITNVINLLILVLKVYISIASGSKTVLVTAYDSLIDLMSGGISYALITRYVYNNHRRKTLILGTGPVHALNSICSSIMFIVGCVFFLFLSLQSIVYKTGLDGLTSKDKVWIISLIGTLAIVVVKLSLYLAMCTSRLEDVRLMAQDHLVDVFVNSSCVVVIASYGEISRILDGVVASIMAIAVMLLWIITLFKNLNKIIVASEILESSDTLEVRKIEYEGYNVIVNSQPGQYDSSTGNIILERVTLDGSFTFGVANTR
...................HHHHHHHHHHHHHHHHHHHHHH.....hhhhhhhhhhhhhhhhhhhhhh.......................HHHHHHHHHHHHHHHHHHHHHHHHH..............hhhhhhhhhhhhhhhhhhhhhh............HHHHHHHHHHHHHHHHHHHH.......hhhhhhhhhhhhhhhhhhhhhh..................................................................
>A0A499PJI6_A
RTNQRGSGQVVTYSLNTITNCKVHVARTLESEGLLYADTQVIDLWLSKNLDDVLRCMTIAGDDVVVSTMNRSFASSLDYLELTGKTRKNVPRGAPSKMESDWQKVEFCSHHYHELSLRDGRILIVPCRQESEAVGRSCLQKGGIVTMAESACMAKAYAQMWALYLFHRRDLWFELAV
.................................................................................................................................................................................
>A0A499PLE1_A
MPILQYGEYADEVLIYFYGRKGSRSLFDHVLARAREIILFDSGFPVNIVMKGAGRLTITNIINGLIVYTGTLTNREILGGTILYVLGALENTIYSADRTLRNFANSGFYLSWVNSNLGNDVTHLETQYPQLNQNEIEQCRNIAANKHEVYKKFYVLVGCYLRRVPTDGDFSSTASIPIVESKAANEAAELLQKPMPLFVKDFLTSMVESERKLSDSATSAKFLPIKPFSNNISSIFDVKIGKVLATDLNDWLIVTMADLKPRKYDYEDRYLWYLRSANKVRNRLHFWFGHEQTHTSKYIRGKMMILKSDKLHSIEAFFEDRLETDKGKSKLISTKELVDEINVLILNEWKSEFGDYEAPRFYVICCYLLYLSIHGTNYRRVHPHLIQWEILINGYFVKISPDKLTRMINTQYRGLNAVRLWARYYSSVTFYIRKMNDINTNNWDRFVDVPQYLCYDVVTYVSPELLTYEEYVAVCMISDFIRNNKRTSRGNILTY
...............................................................................................................................................................................................................................................................................................................................................................................................................................................................................................................
>A0A499PLS0_A
MNPFSSSIYFARYGYSLYDRVPKYDQHNELTNPTEAVRASKAQLVHAYEKVEWIIGALRSVMNLRSKYQAANLINQLHSSLRTVILSLSPEEVYLHRLWTVMQVFHELKFNRDMIESLLKVIVVEFSVKDIVDIYSELSSYLALLANFSTDIFVVSPLMRFLSQIYAFTNRDQRKGLLKQILKCNGYVAAHVNEEMLERTLVLVDTRIMNLFREFMETGAMILRPRDVKFLIEEHIVNDTNVGDFYTNPLTLNTDRTFRVLKQDIF
..........................................................................................................................................................................................................................................................................
>A0A499PRU4_A
MVLITLNYALRKAGYDTKAQEDMCVFYINGDDLCIAIPPDHELVLDSFSNSFAELGLKYDFTQRHRNKQDLWFMSHRGILIDDIYIPKLEPERIVAILEWDKSKLPEHRLEAITAAMIESWGYGDLTHQIRRFYQWVLEQAPFNELARQGRAPYVSEVGLRRLYISERGSMDELEVYVDKYFERERGDSPELLVYHESKSSDDRQIICHTNDHVYHQSKTETWMQVSTISGRRRKKRKIKKAKKKKKT
........................................................................................................................................................................................................................................................
>A0A499PUA8_A
MLVSEILPDSNGNQITIDWFPGTGTLDLTAEWSGDIYGEGVLSLSTEQMIILRDFLISLDLGENK
.................................................................
>A0A499PV91_A
MASDREAHLDLSVLNNDSITLYNRLLNGEITENDLPPSRVSTDVIRLVRCLNYGNFEYSASIRSDVNRSRLDATNKDEVHFLRISLTNISKTTDVTFEVLTGGPYSGNYYVGYVLMDDTCVQTLPNLRDNGNFRQSSLDIRIQRSGATIFVSQSGNRIMSLRAPSLYSTKILHVVTGIRRTVPYVNDNYKRIINENRELAFTSFVTVDDNVVHGNVVLVGPTKENLMLRQSDLNTLSSEFKTDLIEERQEPALATTADDSKGGGSDLENLESSVKTKETPAPRESKSPTKDSERVIHRGDFKMEGAIKEGYADEGKPATSKDKPLLEFLEDFEETRSVDDLITGGEIVTVLSSKPPLNVSIVKPGLPQLMDKDDALKVNILIRKYIVDQGEPLTQETLNCYLIALIQCALIYSTVWGMKTQRKMSVLFSIGSNGRLKELDYLDIISYCFKPFEIPYLNPLRKYLRYYSTTAINLIRNGVCTVNNALAARHGTPSKYSYLSFDFLILDNRFTSPTERVVHTKTRRFAIENVTRDTSDRNLHNTDELLWR
....................................................................................................................................................................................................................................................................................................................................................................................................................................................................................................................................................................
>A0A499PVF4_A
KTRKNVPQGAPSRMERDWEKVEFCFHHYHEMCLKDGRILIAPCRHENEVLGRSRLQKGGVVSIPESACMAKAYAQMWALYFFHRRDLRLGFIA
.............................................................................................
>A0A499PX44_A
MASVGVYKGQLIVSTTGSLESDFASIAKNRIVSECDDIEHFIKWTESAKATFLFEICDPSDPHIVEEEPGAYLIGARIQNPDGTSFMLPEGALDGIASVTKFKRPEVHPMVKFSDVVEMSKHCKHEGFVVRETNYPFNLLLKIKSPHYLTKKFLMRGGDKKWDLIWDNPKNAKQMVDEEYYALLEWIRNNFTKTQWAALNQQERREKIENFFGG
......................................................................................................................................................................................................................
>A0A499PXK9_A
MHYDLDCLGMPYLPDEFEGEEEREWDDGDIRCWSCGKDMSYEQHMHNDGFCIHCYNEIDLEED
...............................................................
>A0A499PXX8_A
MVIEIKLEYAGAVALIAQMLGAKIEEVYINAWSVEIDVPMDNIANRLLVAECERTNIIYKGA
..............................................................
>A0A499PZ42_A
MSLKHMGNIISDYERDYLELNRRRGNYGEPTIVNYNGADYGGYRRLDSSNYHNYDYFDPRRERDNKLLEVWNDHATELSQMKTRETRYEYERRMNIINEYDLELKKLKKEHEEKLKKAYDKHAERKRKSFIYRNLYR
.........................................................................................................................................
>A0A499PZS6_A
MFLAILIVFSVLSFYCMNASENFPKNSKKRTVCVVIDSCMSGVGYAVVSCFLAYHCSKYLEAFL
hhhhhhhhhhhhhhhhh..............HHHHHHHHHHHHHHHHHHHHHHHHH........
>A0A499Q1W1_A
MMGQVGVLKPFFGHALLTGAWWFRGRCGATWVGGRDRTIAMCVFVFLLFVFLFLFLFLCVFRVFKMSSFLSGFVFFCLLLLFSVGLEVENRLDVELACVINVGTLVVKPQQTLTVFGNGRCADVVNDGNRTLFEWNVVEDMIYYDISLVDACTFDAIVYLNAVESYYVKCGCSSISKIVSDCTKFRTNEYCCLNEYGNAKTCKIDGDYYKKMTKCSKGVYKYAYDDETSLHTCTIHDNVKVVIFSNHGTESPVRQNSYVSAGILKQSTYAIIRCFVYLCNTWFLLYNCC
SSSSSSSSSSSSSSSSSSSSSSSSSSSSSSSSSSSSSSSSSSSSSSSSSSSSSSSSSSSSSSSSSSSSSSSSSSSSSSSSSSSS.............................................................................................................................................................................................................
>A0A499Q1X6_A
MPSLTAADVDSALSKEALFSQPLSNFLNRATFTGTSELNGSVDSQVREVLEDKIENLNKKPQVNVRPTLSTEQKQRLEELFPELRLKFTDSSFSEHPFANAMRECLNALMYFSFRGAPVSDIGGSLAYHLANNHSDVHVCNPFMNGKDVTRRLQEAHSIRNLCEDPARMSDLSFRKSIETCTSCQKEMRSCAFETSNAIAVDVYDMSPEYIATSMAERGIHRLRIALMLPVELLEDEGEVHLNDTGSYVLWKKSMFGGSQAKYYVNGGGECYTHDLESLRGFLRLGKIVTQHGACFHILFDGARGDYKLFTFVRVGNELPMFTNFRRYTSTLSGMYKIIIPVDVRNSCALKTLYMDIDFVARVKSYLVNTTNQTNERNYEYACSCLRSQKTHLIVGSRVIHSKVEIDPNELPIIVATFLRDSVRSRYDAMAVANIACNDNWGCFRWLKYFFSRVLEWAGKCVRKFYMGILRLVASEYYRFLIAISTPLERVLEYQEVELKVNSPLSLFSTDAPDHVGNYVNVVERAKVKGVKNSQEKLKSLFSDALASKISSAELLNSLLESGTNVGDIRELWKTVSKLSNQVTGEKLTEADKDILRNDDKYKEKHAEAVETSEGFSLKDLEELKDVLKPAEEVLGKVSVDDDAKAACKLVSNSHKGGKNLASSSKVSGPAIEDKKGKDAAKTKVSFEVEELCSSDLDDRAAEVLRGAREATKPLCEYFADSEGSWEEEEFDKLEGKHFVLPEVSISARTSKKNLSDMFTVAGKTDEEIFFDNLSGDTSKDSQAVKAVGAKVEAVGADSSVGNEEEEIIESFLDSFCEAVPEGDLEECIVLSPEEKVEEVIMCEGSSEDDRARLKEVEISLKRNVASGKVPYRNQGGKPLKKKLKDERELIKKERAAAVIDSKRVAAGDVKAKNFEDNLKAIEDLVSSSEGFSDDSEGALPKSQEGMFSGGFEKAEEKRFQDLLIEGDNHSTFEIYQKHLPSMQDWAVTSNPVFSMRRGCRCPTRALVKEYKDKAAVEYMLHTAVTCFDLFSKYLKLSGQVGRIFKHGQVSDEVKKSFRGINIFRKSQDYIYIEGGKVSPKHAFCIFDIEEERFISTEDFENSSSFGKFFAVCEDMYKGIPFKMLAALIKISKVGDIDEHFKGLSVTLENTPPGGGKTTRLVDEYLLRPELSLIVTANTGSAEDINKEIARRTKKPKKKVARTADSRVMNWVSVHRMSVLRVDECFLMHYGQLKFVACISKSKNVVLYGDEHQIPFINRLQGFKCKNEVLKPGNIKTLQIDGSYRCPSDVCCYLSMLKDSDGNKCYPKGVRKLNNSRPARSLSKAAILSVDDVPTEDVDVIMTYTQMEKKEVSASLARRRKKVTVMTVHEAQGKTFEKVAVVRTKPADDIVFDSLGHHIVAISRHTVSLRYFTLSKKLNDKLGKAIGAMSTVSDELLRGIEYEQCS
......................................................................................................................................................................................................................................................................................................................................................................................................................................................................................................................................................................................................................................................................................................................................................................................................................................................................................................................................................................................................................................................................................................................................................................................................................................................................................................................................................................................................................................................................................................
>A0A499Q1Z0_A
MDRLPSALLIRAESGFLSLKTIYRLSDRTEDCYEDTDFICDGKISVLSSILKYSAMCKGKTKLGYTSNLMEKFYTLIVDEEVGKHLTKSWIDYKVNVIVAVGIQEVSSDDKKIVVVYIKEPRNYFATCNTQPVAGAENITTLSHDTRQGSDEVTSALLGAKTNKNVLKVTRINVDNESIISSLSETLDELRKFREKDKGKDILDAAIELNVT
....................................................................................................................................................................................................................
>A0A499Q3Q5_A
MSTAFYVRSGDEDFLATFDDGDLEDMYEDMLDYAKGQGFTSIDYMLATSTTLLDADLDEVCNRLKISVFKWED
.........................................................................
>A0A499Q447_A
MRIRIYIIDEDIGVRYDDEKRFAPMGGIYPPSVLAVCRDCYIYEGCRNFRKFQLLADIDFNEEEE
.................................................................
>A0A499Q5J4_A
NYFEKIDHSKGIKYYSQRQNPNGIRRIAIGNLIFSTNLERFRQQMVEHHIDQGPITRECIALRNNNYVHVCSCVTLDDGTPATSEMKTPTKNQIVLGNSGDPKYVDLPTLESDSMYIAKKRLLLHEHLFSDAHKHTENEAKDFTKRVRDLVGSKLGEWPTMLDVQHAQTSGSFFILMQPMQNCREVEWITDRKQCMSLTLLGLWILDIIYGKANTVNQL
...........................................................................................................................................................................................................................
>A0A499Q5K7_A
MGEISVPIVVIKETLVVKGITSNLISAGFSLEAETAGPVKNEVPQEKLKEAVHLALEVGNEIAEKKPELKLTPYWSASLELHKRIRKHKEHAKIAATQVRQEKERNQKIFSALELKLNLKARRRNQTVVCDKRGTLKWKTRQSHKKGRLMKQVSDSIVTQIQCNFGCEAQHYEPHLLGIKRATSKKVCKPRKQLRIVGNNKINYVMKSLCDIIIERSIPVELITKRCRRKIFQRKGGSYVQLRRMDGIRAQRDVSSSPIMERLFTQFCKFLVGHKPRKSANLTFGSSGLIFKPKFADNVGRYFGDYFIVRGRLGGRLFDGRSKLAKSIYAKMEQYND
.................................................................................................................................................................................................................................................................................................................................................
>A0A499Q6N8_A
MTISIRTSIVGVKRLPNALQITRALRDTFSAVDEHKMLDNLSNWPYFHYFKNEDDEFIDAVSYGYDFGKEVSAEEFVAMVFPNGLPTRSKRKKGPKNKKRATNKATIFFTDGTQYTIKDFEEVSYTAGGNLSFYTIKKQNSTFSHVSNMIEMLVEDIESVAVLGMHKSFLITNISDFSARLSGPDFETTTTHFTFKV
.....................................................................................................................................................................................................
>A0A499Q8L8_A
MLRTGERFIYRLLEATTFKEFVDSEDKDKFYRSHIEANKEFKRIQLFV
................................................
>A0A499QLM5_A
WNKMSVFDKTMTSNLALVLGLYDETVHFKNSTNKFEITFCGIL
...........................................
>A0A499QT23_A
MKGEVKERGMIFNDEMVRAILEGRKTQTRRPVKNVRADNCLVIRKPTKKRNGVYTHVMDAPEHGLCPFGNVGDRIWVREALAILGNEDGCSVLERQPLSWR
.....................................................................................................
>A0A499RE34_A
MASITNCTDLGFRSYSWTIEQLSKETQFTTVKITPPEESYFKVIPLDVSDILCYTVNQNKVTQEKSINRILDCEPQSDSTIIIKGLGNQDLYTLVFRNEGIIAYGYIAAINLESFSNVNICEGMAPIVSLEARYSTGKTGNFLSHFCLSKRDNQHMVPDNLLLFFPNSAKQWKMIEARQHSFDTKLGVYFLSSSFSDISSLISLTFPIKRQILITARYGSHFVSVLHTIKPFTVSEGLTRLPYGHIKYIIPICRRGQINQAKTLVELLKNERLKNIFDLELVRKVGKDLSIEDREIDGIIKTMNPVGELLNRVSQKYQRMRREIDDGARLLQLVDSTPEQTLQAIFRELMSLRHQYESLLPQVSSNKSQIQSAGDIYKELQRKMSQVENRSLTNRTEVVKLTSDLLMIGAHCEGNINLAVNKFESHLNNEFSDLANEVKRLDANLNLFRTQLSGSREEMENVFMTSVSSLTSKQTVFEEEIREVVTSSTTKLNEINKRVNQQIGEIRAVCTSIANQPIDFRIFGGSISSGQLDIGPYATFVYYGRINHKIEANSCLQCVTLKSLMLRERIFTLGSFELVNCYLEKETIVVMLHDGSLPQNFDDNMPFFYNMPHFIKIQEFQYSPGWLISIYKLGITHHNSAIYHNIISMYLPIIPVSTF
...................................................................................................................................................................................................................................................................................................................................................................................................................................................................................................................................................................................................................................................................................
>A0A499RII5_A
MSCNKSVLGAALLTLTFTLQSGSRSIFDFFICESGNSTTNCLPSNGIEHKLFNIGHDLGFDFIYFIIGLLGFELTPGIRKRFGWMTKMMNSPVETEVRYQSNGNTHIRTVSPTAPPPYAPTHSQNSDSLLSRDDLSVVNEIERDIQTLNAIEKQVRNDGVSIANAGNLV
SSSSSSSSSSSSSSSSSSSSSS................................hhhhhhhhhhhhhhhhhhhh...............................................................................................
>A0A499RMH2_A
MGNHITSIKPTYITIKGNNNSLDSKALEKFDQTSRIDAALSLPTGLNPSYTTFSSSDDLRTFIGLNDDLLKDDSDIFDDMVPNLLGDSGKVKGKVVSTLENYEKARKIGNWIAGNYSRSWRSNCIEHEEIDSRIEAFIPSYKAMFLGTFDQHGERTFGDLTSHVPSGWISVVPRNDISRLSDGRVFDDQIHAENNWTFRFKKLVFLDDGVFRVGSLSEIWYTYGYDVSKKEFAGLANEIGYAVFLCSLYGSVKHMNVISILSNVKNLLSLTPLGLNLIEAFNIRDDDVPCQIKIFPFLVDLYPGEKEKLLKIISYYIYGKITDAKFNICLISFQCVQYFFRIIDSAWDLIHLLLPGFGVKLDNEDCDCALPEALGLINNFLDPLYACTYILFKGYGVKNKIEEYEYDEILVRLCEQEGNVFVSASIAYSNFSLREEEYVRQLNLTSCTQSADFLESLRQKASQLKGMVVGSLKTKIHEGLGTAEKIMTGYIAQKAGTVKQMVTNGLAAITNDTKLDADAKADVYGAMVQGRHTVIVPPNSYMETLASLVPYDSQSKSLDHMDRVGHEVGIKAIKSGEPVQDSIVENHVVSEMALRTKTNLGTVGNVNRELAKVSDIMKDVVLEKMVVPPNKLPFGSFPIHSRSYKVSLVDGCDRMALQHPSTNLATDATFSTDGVVTGQLKTGVELHVLDTTHYQVIGRDVTATLCSLFFFSFTPAACHIGSDAIHGFDHDLNINVEITVAIVHDSSQDSGGSKKHYIGLVGKSPDPRHHGTNDGLGLVTAVSRNGESHHTGTGVWTGRLGFNIASLKWRGLGEIISLPVDGTFAFGVAVEGSKSDNAKNSTHASKYISKIQINVEFGECIFSPRTLDQYLIFNRARVFDKTIFDFTGQVGATVTVSEAPQDVINAWGEMISPLIPYLPLVAKDYLDTAKMIIVKTRYRHLLKKYCRSHLGVDLTTDEKIDKWIVQAILSMPVWMRTFVGNPLIQLKDLTAMKNFAIMIFSTVYASLPASTFQLSGSDVNRMAATELKNVSDYELGVIH
...............................................................................................................................................................................................................................................................................................................................................................................................................................................................................................................................................................................................................................................................................................................................................................................................................................................................................................................................................................................................................................................................................
>A0A499RSH8_A
MSKLVLVNDRFLEIASQINISFQKVKPLSQFKDFPMQVYVNNLLYTTEAELPILKKQRNSNAVKFIYTNDEVDYSDFKSMCTDRELYDQLDENGLLESLHIKLRNEFGLKDEDHPITFLNESELDKGMSPVGQVKTEFGSLQKIMAGMNLHDSHQIQKVKEWTSDDITKAKLWTGGTVHKFQNFMNAQTVTIDEVSRLILNSGLIAVYKGNEVNVYPTTVDPSYVPGARSEIKSLSKTEYKRVCDEAQHHQLDWIMTSPISTVSIKNDDEIVNVTGIWAIPAYVVNGFYLHFKSHQVSEFSLDLGPPEDDESEDEDFFIAQDEERKSDVVESKEGVNASKNQSQIVHDVKSQDEMDVEESGKKEDFPEINLKFDSDDEDTGRGFQSTQPLTPADPKPIRHRRERRKSDVKRSYTASFVKARDSSPDTTTPVLSPTYVTLPPDETKNLMTKELVMSPAVSALPGVDSHTKAIASTLEKYSNTYKPSDRRPSTTRLSGDRRGLGSGGGRMPQTVSPSRFLNHTQDRVLKTSVARENISEKDIELLKILAPMVPLVTDPRLYEVIQGTIINILTDRLQ
...............................................................................................................................................................................................................................................................................................................................................................................................................................................................................................................................................................................................
>A0A499S2C3_A
MDISHIDVSHVQHERVFDWYQAWVLETMASRSAARRQRAVQLLGEVCQAWRKRKAGGAVLAAATQWTGLVRHNEGVRRRALGLWVARHREQKAARQAAAAHRISTWGNYVLMHVGLRQWVRQHRLRKARAVEKLLRPAVEQLVYPQRLKQVRERCLRDWCVRRRQVSATPAAAPGVGRTLVEVANSVAHTYGLTSYEELAMAGAMPWTVNVSAPPGEYLLIAERALDELQGWAVLEKWGAEEEAEKLEEWAVKHVIRKMAESQDLWEG
............................................................................................................................................................................................................................................................................
>A0A499S2Z0_A
MSSAVNADNVPPKSIDGFVNNAYMEYELEKLLAELDVADPEPALYQPPAADVSVPDIQLPDITSDPINDSRVGSDPVHHVRLAPQLPAEDNNGQVEGEAVFDVPLVRAEPAGDIDTRQPVANNILLMLVSNNIWGSGIPSSARRAGTLSASIAYTLGADGTTVSEAAPLGLAVRIVAGELAAMQGATASIQPQECALDVVTTPIATVGDAEDQNPDFFSVYLPSQLSLGEKSALVSLLVPGGPGAYTWRYRAPDDPRAATMPSITRKLFAGGVERILAVTERADVLPAVGGAALTYANLFGLERYYRRHFGNAVFDAAWRTVYAAAAVYVEPEIVDPAPLRPGDNFTVRRTTHEIDGLNLQDDIFTWGGGQHVPPNYRDLLPIAYDDFSKDRVLRRFNDLAWLLSRELGANLPARYRRAEPYLTGISFTFVRPDEEGEPEDDSIDFGWEELLEQLNQIPLPRDRLFFRTGYYHFSALGLPDSVGEDDRDPVAPGVGRGHRIRNVYGAADFATINLPGLRINEIVGLVAHFTRPAARTAIRENHPRQQRKGRARNYVAHLHLLNFYSYFRGNIWPADLMQVSYPHAPFLKRVPKPLRPFCWMDELNPSAYPGQNWWVLESAYLIRGTTNRTPFGGFLVSGTWECDSRGVVDLGKRENSLVAIEAAFRASLNDGGQISASGRFGNTTFDIIRGANGMVNPMPFAPRIRTTRGSESVDLAAEGGVNTLQPGCNLSAGNVYSA
...................................................................................................................................................................................................................................................................................................................................................................................................................................................................................................................................................................................................................................................................................................................................................................
>A0A499S3W1_A
MKMDNYTLYELRTIARYLEIEGWNKRKRDDLEAQIFLKEVRDAAEKIMKREYFIVKGDKLIPIDLNLNENNEIVITPNSNGFWENPINNSTAEIE
...............................................................................................
>A0A499S5V4_A
MTRYVVPGPESSVQATDYNTFFNTTEPTPGKFTRHFLEFLKTGVISGAITDLARVRKWFSECFPNAVPNWLMTAEIDAGVSGPFEMEKELVRQAKLASERVVVYMGSGGGKSTLGGAGDHDRILDASGLRPEWEKARAEALVSDDWSQANQLLRDAVRRQINTLDGPLFSWAPDAVPRELFGREVIVLQDGLIADDNHDQDIMDSNQKVLEDAAKDYPYIPVVRATGYVGLDVVDHAVATTQLRGVGRFNYSRTVSRSSDVQFGTTDVMAYRSTIAGNQLSFVNMGKSVWRLECVRGDLTHYIRSLLDGTGLSDRQCAKMLDAIFPVTEVALRERQRVDRRLLLKLVRSDLRHGVDLNEIASFLAKCSGLGWQAMANHYVAFRTAPLFSAWLSDFVGVFGWQGIKAYESRTKAVHGLARRGRRVVPVSGSDSSVRPADVMYINCLIGRYYLAEVASDSTVEDRVAYYGQHVAYDSVARQFTVEAHKRMMDEFYRERAATAGRVWMLSQLNSMEDFLMEYASFGASGSAGKGSGVRFNIEHAVSKRLWLSDLTAEEVVEILTTSEPGAHGVTVVKRESGKMRQLLPAPLHHWLAENLLVGEVESRIFGDMKEVVIEKSAIEELFQFHDRRKRVMAGDPIVCLDWADFNITHNLDDFAAYFLALGSAAKTHAHGEFIPGMDKGSFLQAVAHWCASAVYNMNMRNSADPDATEQLLNRGLWSGWRTTQFFNTSYNVAYSREAADFVRHHYGGTVNMSQHTGDDVVAFTDSCLTSMALIAGMSWMKHELQEAKQHIDSDVAEFLRVEYGRDGVVQGSLNRAISWGFVSSDTQSPIMISGFEQAVGTNESINQMIRRGGSIEVLESWRYIVVQHWATIKSIAGSATPSAKLLRLAVERGGYGCSRYGELHSLLPVHLGGWPNKQEHASDARVPRNAARVLHKLSSIADALGATISNPELLKQLVVEDTYGNDWPTDAKRRLDELHRIRLQGIICERNLKVAAISEAEFTSREPLSSGDLSDVARAMQLMADSEVPAQEPIDLNSTADAIRSMALGSAKMGDPTITMLKHGAAKMLPAAVIKKLSGAGGLELLSRMAAVASDYIIDGCLSHELNLPMSTGGVVPPALRCYGHFLVDSCLRSGRRKARTC
.......................................................................................................................................................................................................................................................................................................................................................................................................................................................................................................................................................................................................................................................................................................................................................................................................................................................................................................................................................................................................................................................................................................................................................................................
>A0A499S6I0_A
MDGAIGPPIVSEAITGGSSDPQLDAIQTSIDEIKTAVAAVKTVVDSNKADTTTIKADVAVIKTNTTPTS
SSSSS................................................................
>A0A499S6J4_A
MLAPYHEGLFGTKEPTFFEISAPVGYSAERIIEKRTVGAGIDDKNIFDPKSIPETLFRPTTMMVKSMKDPADTNQIRASRAFYDPMLGYSPGTGNFRNQQKGILSQSDYITNRPVLPIAGFYNPDQVNVLGNLDAGGTYSKPATATLEAPNKPKEAPNKPVAPMKPVAPMKPVAKAY
.................................................................................................................................................................................
>A0A499S6L2_1_A
MENYSVTEEDTFTPHGNDQNWDLDYNPFNTYDTTLNPNQDFITVINPLHIVDALQEGFRRNPRDIQSRRTVVPDNPGVRLRDLPLVPDQNIRTLMDEPINFTSNDPETQKLQRQLARAREAAELSSIPNFNEDTIRSLERQIESRLNPRPINVNNLPGPTIARGPATIEDFLTGLGLERHAAILRSEGFDHVPSIGNYDRGERMEMRETLTTRGVPVDDVNRIIREANNEVSGRTTTSIEDLLTGLGLERHAAILRSEGFDYVPTIGNYDRNERMEMRDRLLIRGVPVEDTNRIISEANREATGRPKTYTLEEKRAALTRPAPPSAPPVAPAAPPSAPSRPAAPSRPIRPPSEVLTDLLVQKRIEVEMENISEGRVKTLESEIRFLEEKLGAPPRDKSTFGRSTSSTSTSRPVDRGVGLVDTGAGAIPPQSRTQRPPTSNSTRIEDLLTRLGLERHAAIFRSAGFDHVPSIGNYDRNERMEMRDELLIRGVPVDDTNRVIREAKDSVSARQTIIPDSDVNVDVPRNVDAVNESRNNSIRSRGGRSTVSIPMVNLVNVDELRAARTRARDVVSIENLESIRGGPVYIESQLSIPREIRAIVDSEMPVQLPDSLGLRGVPYPPNPAKSGLPGYELELSIFNHDLESLLSAIDKTSLHGQDKFILRRQVELAIEAARIRARAQAAGVSPDAELRQIRLQHDIYTRVLNTNVNDRPSLMNGLLSSGTDYNPGNILRNSGTGISTADDYFRQLISQERFGLTDVNREFGRLTIQDVNLAFRNIDDEFARVVSRFPAIEPQTVDPQFAIRASQETRYLDTIRNIRVSPRELVGGGAGLSANLIVGMLVGDALQMSGAFQGLIGGAGIGAISGAISGAAGTAATRALAEASAARFGALALPTMSLERTAITSAAAATARTAATLTRAMLSAAAEGFVVGALLVPIDMMFQDFLIRNGFSNAGAGALSGAVTG
......................................................................................................................................................................................................................................................................................................................................................................................................................................................................................................................................................................................................................................................................................................................................................................................................................................................................................hhhhhhhhhhh.......................................................HHHHHHHHHHHHHHHHHHHHHHHHHH...................
>A0A499S6L2_2_A
TIAVTASLAFGAATASYSAGALTAGAALGPETLGISMLVALGSIALFATIGAIGGAVADNEQRETQNRINTNRRAVLQTLSQYNWDWHTAQQAWEMRTYGRLSTDAESDHDFGDYRTQMRPFREMLAQRFGGTPPPADSTLHNELPTLTGDALTIHNYMRRDLLVTMEELARLDGHLELAAQYRAEPSWNPLTAAEVRWLDEHTNHTWFNESYLTAQIEYAQLQFDSHETQQAGMRVMAQWERTHSLAGVPERDLAMARRNSSFQELLDRTIELDAQRIILENFQNNGTLLDANMETLVAAATAHDTHFRELFTNYTTEMNTTATNYHITLQQLVALQREPSEAARVRNFQMYQFDNLRANTHTVSEAANMSEFLRNIHAQGFYDRDQYDMDVDPDSRSTWNPYDSQIYQAHELGMTMQQYTDYLHQLGMGTQGSFNNLPEYTTSELAAQRQQDLERFNAELLMSGNQNRFNYNIETGMWSPVDPNDTGTASSNRRILHIDPFLPANFVSSTETFQNMVHGANFHNQAEADAYNRNLWAQIDAYSAEYERMAVPYNLYAQYHGGQYMILDREALYRERAATYTPQSDNTRDYVTVIGAGGVTTSVPMSATLGANSNYVTVHRNGQTVYLTRDYYQQLSDSGTLDTTLNTLMPPTTTGAGHGRNLGNETENVPVPTGPRTLADGTHVDMYGNYIDNMEYGYWMQNHPGYTDPGPPTAAETAAMEALRASAAAQTSTGTGTGTGTGTGTGTNTGTGTSTNPGTGTGTNTGTPVNVRSISRSGQVVIIPESEASNTSLYAPITWHGVLFYMSRVYRDELIASGTFESVMDNFVQNINNPAPPPPPPQPSGPRTLANGEHVDQYGNYMDDQEYYYWMRAHPDYTDPGPPVPPGSSGTGTGTPAAGAGTGTEYGAGASTGTSGGNTPPPDNTTGGTRGRNLLQQSSDTTGGTTDTQSGRIGGGHSFYDDGF
hhhhhhhhhhhhhhhhhhhhhhhhhh......HHHHHHHHHHHHHHHHHHHHHH................................................................................................................................................................................................................................................................................................................................................................................................................................................................................................................................................................................................................................................................................................................................................................................................................................................................................................................................................
>A0A499S6N6_A
MRLVDVKPSTSKGKKYMAKFCECDGESKCKGKLVHFGLAGSQTYLDHHDKVKRENYLKRHAKNENWNNPMSRGALSKWLLWGNSTSLNENIKEFKRKFDC
....................................................................................................
>A0A499S6P6_A
MSELDDPIFVQYMQSDDIAMAQASAVAYQHELNLNANPTTANEETQKLLNERFTQPHFIVPEFSNENAITIKRPNDEYIMAVRGTRPTNINDLTADAQILINDKNNIRVNSVEKLYNSFKAENPTSKLTLTGHSLGAYVAHVIANKYDEPFVGFNLPASPLGIISDNLDYNTTAEHKIYLTKNLDVISSLNKYTNFTDKIITLPQKQETLPNWLGSHDIQNYLPSKKETLKPRMLKTKRGKNTYYSTPNEEDVRRSQNSAAIYDNCADNPNLERCAKKINKMLIYK
..............................................................................................................................................................................................................................................................................................
>A0A499S7I6_A
MDKPMIMSIRNFRSGLYEDIEECIRLKKVFYEDFDNSLSFKKLMTLTLKHKIVNDFLSIFNTIIRGKGKLEGQDKLTVLNIMKRITQRVKIQLAQMKKLGPLLNQADAHKVNEIYYKKLLSAVYSVILR
.................................................................................................................................
>A0A499S7K0_A
MAEDIPTGGWPVRDPFVPKMEETKDIRDARSREMRAMMATPHGREMIETRARQTRAMMATPRGREEAAAREAAAAAEEERGAEAAREGQRRVEDYFREQRAQQLRAEQQRVEQRAEQRMLMRQLPYVEAALGAGPSTSNSDAPRPSPEQPARRTGIIPYLSNILNIRQRPRRRNVRPNDDLTGLD
.........................................................................................................................................................................................
>A0A499S9V0_A
MDVKAVPNVWSYATAEACETEIRRRYEGDAVEQFFGAMQVCRTWEPLQGADICLYVLRGMCAYGIGPGYKQHPGTGHYVGPTVGGRSVAWGVRDRSGKPRQVSAGFMDMTSLMAPLSAAAAMIEATHEELLEATCLGGLVASIGAERMGGAKWAQFRSTHEPNYYKDGHYWLDAYLRSGILDMGEQKFRRGAVVPERGGGWLPHGMLDEGDPVISRLWETVAELQFSYKADDEETYWPGYIREKVEKAAEVVTVALRGGDSYVNEVDRAVESNFGSDLFKGKRFGLSDAAKWCKTIAFAVQQRASDAFAEPIRAGGTEPSEAGPSNAWKFVADGRLGYVSVDETAREVVFGPLDAGFTEVQRAGLSLAGELSARVPAGNSMLLCEDDLRERNRREALRGPPGKDGRDGQDGRDGRDGSSPAPASVAAQLVRSHLDVVRGPKGDAGPRGLPGLWASYTIEEADVCAPEAVPAVAVDPENRKVIIGRVPGFKDVVQAALTACAVKPEGGSYAIVPPGDDIVLESDVADAVAEYLPRWLPQEDPGYVTGRSVPSWLPDTDPGYGAVPSWLPVEDPGYVTGRAVPDWVPDQDPGYGSGVPDWVPKEDPHYAVGRAVPTWVPNEDPGYSSGRVVPEWVPDLDPGYLCSLPGWVTADEPNYVRGRGVPDWVPDEDPSYSTGRSVPAWLPNTDPGYLTALPDWVAQDKLATKDEVAKKQDWLELRALDANDNPAVRWGTDGQPEHASTLGPANGRNVLWAQVATSVRGRVADTIVNRNLQAQMTALRLASLVQNDDMRLTAAVFRNGFTDSLAVALAPLLASAAREAGGDHPSWSFMAQPEWVCADAQGLERAMDQAAGSDTRLVGRLLLAAARTDMVTFCSSVLGQDRADAAACTYTLRLQDLIAMQ
.....................................................................................................................................................................................................................................................................................................................................................................................................................................................................................................................................................................................................................................................................................................................................................................................................................................................................................................................................
>A0A499SAF6_A
MPQNGLSMFDYYISIGINPYSIGAIGFAGGGGGALAANSVSSSNIVDGTVETVDLADGIITEAKFHPTLQTSLATFSQSLFNLENPGFYGTLRIKNSNTSNVGATMTITVQSEYYDAPSNTTDIIPRLTTTTLNRGNHIDIVIPISTRLTNKDSIFRMYYTLNFGALAEHSNVNVNVDEISTNAIGDFVTFGTAKTYAVINGGSVEISFEIS
....................................................................................................................................................................................................................
>A0A499SAG3_A
METVLVERHDKMRVNYLMNALTPQLYHSILDARVEAKWIKDTKEKRHTNYILLKKYFNDIVKADYELKMTYKTTELAYGRRYSVGPSLQSIAREIRTFLMPEAIDLDIENCYFNIIHKICIDENFECKNLKTYVSGRDSFIKKIYEEETDKTVNENEYTKIKASIKQKIINTLTSSKTQYSDSITFKRFDKEMKIIQNNLINCKKYNFITASDEKNNYNGSFASHVCTYHENLIVQSAEMFMKNNKIDVLGLMFDGLLVNTTDFNLSKLNEYILKEVGYPYKFVIKTHKDVFPDFENWIYKEPEKKTKPDEIICSQFLEWAIKNNLARLKNTETILKRMDMNYGKKIYLDTNECINAFIGDTPFIEPFFLCLKAESYRNMLSKFIINGQPNKSFPCVSKNWRYYSFKNGIFDIVKNELINNLDPDILCNNRFEKDYSPVVDMPEELIRIFSHQNWTVETMELYCGLMGRLFFPINHLDKYGIVTCNMGISSSGKSSILERIFDIVDNCKTLNSKGHNFSLEGCDRCNFIYIGEAENLPDMLDIEDFKKMARGEVININIKNKTAYDVVITSPMALVANKPIEYADTSRAIQNRIIYFYHEIPVEDPDGELKIKMESMNHVFLIYFTHMYHSLLGISSKNVPNNFQIKEWSGDVFEKQNDFLCWLNMLNEDLYYQVKPVKGAVTKAKELTDAWKSHWKYGLGKNTPAPRIGVSQRAELVRFGITKKVINHCRYCEQHHKKGCCENYQPKHSKGLEFYVGCELVRGARHKNSRNEIDDPE
..........................................................................................................................................................................................................................................................................................................................................................................................................................................................................................................................................................................................................................................................................................................................................................................................................
>A0A499SAH4_A
MTTIDERVNLKKLMFLQKEYTYEIFKNSKTSNFKSERKCKEEWNAIQDYVEYKIKNPGYVVYDYSKGKRDGRLFASKSIQGLRRNVRGFLASDTNDIDIINAHPTILENICNKHSIDCINLKHYNNNRGRILEKIRDDDGVDYETAKTSVLIATNSTPKQTFKTNNDFLKNYIKEMKTIRKELLQIEEYDYLKDVARHDKGNFEGSFVNHIICKYENEILGCMRTYFTENNFEIFALMFDGLMVYPSDCKINLGFIEEYIQEVTQFEGIHLSIKEHITDIIMPEDYNPEEQMDYITLKKLFEKDNCQVNAHFYHGFQPYKKGDFKIKYSYLYYEVKGQKKKFIDTWFDDPNIRRYDREDVFPKDSMCPRNVYNLWRPFTAKSVNLNDPFAVMMENWIKDGVDFFFNHLKVLCGHDTKIYDFVVFWLAQMFQYPENKTIELIFISQEGAGKGLFKAFLTGMIGAAPKVTVTADPQNDIFGSFNEKLLNSFLIIFEEANRAGTYGKNDLKKSLITDATVSIRQKGISSVEINSFHRFMAFTNSPNPSTKNKRRDLTILCGNDKIGDAKYFDDGFSFAKSEYVCRAIYDRLMATPVKSTITGVDIPESSFDLFVKDIQRNPIIRFLEHFCVVHTGAFHRRVTSFYEEWLSFKSEEHITWEMPIDNFMAYIQSYGYSGIIHKRNGYYDINIDILNKELFPKNQDKD
..............................................................................................................................................................................................................................................................................................................................................................................................................................................................................................................................................................................................................................................................................................................................
>A0A499SAI4_A
MADLVGLYNGLRFKKGTREATYYDLHVDGMLTHLDQHTKTLTLESLDRQLHDEIIPRKDYNLAFNRPSTFQVLGIKQEPDAIIEGRTEMDLNAGKQASYGYARNQAKGLAYDAAFPIDRPNIMPITSNFFVDAVSTLGNLK
.............................................................................................................................................
>A0A499SAK0_A
MSLLSYQLSLKKYQRELGLDARTFNALDVKYDDINLLKQLQILNPVIVAPASAPPANTGFYGTFYITNEAGGEMNPIDLQAKLAYNNVDITSYITITSGATETLSVPIGSRLPNPSSYLQLKLIIDEGVMSVNSEDFTGFEPISSTSNPLTEENIVELLVDSGEIDGGNLTLILIVAS
..................................................................................................................................................................................
>A0A499SED3_A
MEPITETELVQAVQPPAELQSDSELQTNGEQVAFVPDSMRAQHDNPLNLTQEQLDLKNEEIARLKILYPDVDSYWASIVLDLCLTNSQEKIDEIKARIGPFKRDYATLQQELDKIKDTWKKDMEIRDKEIEEEGEEEEN
...........................................................................................................................................
>A0A499SEG6_A
MKEKYRDKILEDLRKEEESENDSDNVNVAPVVPAPAPAPAPAPVVPAPAPAPEAPAPAPVKKPRKKPAAKIIVEQDSDDSDFFEDKPNIIFVKRVTKKKENVNIPVPTYTPTPLPVYPRPSNPNPVPVPVPQYAPPVPVRPPEMTPQQRLLAERCKNMSNGNFLPVSRPRM
...........................................................................................................................................................................
>A0A499SEI0_A
MSIIENHILSIVNNNDGIIDFCENYLEHDEDFNEYLEEIEFDANYDFSEYQYDYNLYKYEIMNELYGDHIKEQFFNNVIRAFIYDELTDADKHIMLKYLVTEAAKPNCDISVKHVLDDYANDSWESLICSYVFIKVNNMIFNEKDGLQDCVIGKIEDWIRDKLRERTIRNIAISKIKRNEIFNLGLGLKLSMRDCGIPVGA
.........................................................................................................................................................................................................
>A0A499SEJ5_A
MLRTSKSDIAMSKKHPELTIPAINVAHSLSGVMLDKTIFHGVKPLRGQSHIRTFGTAKHDINNMKMLVPIDYGGAMETYKSQMAAKSKLRPIKNKKLPNVSDRIERLLTQLSDGDESTFNNLVDLLQIRTGLSKQRYHVDDSDILEALNKHYRRTPDQLQLIEDLYQTS
.........................................................................................................................................................................
>A0A499SEL4_A
MTNYTNCISIEKALYFDLFDDIDYKWLKLILDPSVDREEYDFEVEIEDIPVEEVIEGFFKTSPECRTTFTFDLKMAQTRPSFNANGYITEYITKTFTKTIDYGGSSAIAMTLCGMKDNEEDEEEEEEEENN
...................................................................................................................................
>A0A499SEY3_1_A
MYSRDNQRNETRTKPIAPTPDVPDVPVKPVRPTPTPTIYVPPVTPINPIPVPQVYPTPMPSGYHKGPKMPKRPDPLEVFEDPDVAESITKGARVNIIDRQTRRTSIDVDKYKALLRKTFLLKETALDVHKLLRIQPVLDATGKNAMIGTMERLQRTFAQDIGATIDADNKVRFPQDIEYHTGMNAMEDFIHNTIVEIHNTIPPQYQIDINTLQSLEPAQQIDKIREYTNTLGRHLETVKLYEGSGQSARALTEIDNFKAKIPEFNARLTTPVYDPTGRLLERGVNPTFVPPSRTGPGSFQANLPPDTGAGVFGSSLDRIASIFDARVIERKAAIDNIEVFRGKISDREINTVLDVIRNEPLGSDAKLISDNFIDSIMKGTAADVAVADALKASEVIKAGVTGRSIAAAGGPSSSTPLLQQEFDEGFTDITPATKPVTPLDLDVARNKPNYKQLLEEYKRTGVITDYSDVAVVEALKADLQAEMATVLAEQDILFPSAAPGDVPGEMTGVRPPDEPPPADNPPPPPDMPDAPPKSGKARTSFSATDYEQKIMDLAMADSTFTHDIKGIAADELKLGPDISLPTRKELVQRYEQHKNIQKSSGLVVSRRPVRSTILSETEHSFFLEIEKRYASDPKYSRLIKEARAEIDVGGKFGELLTRDKITPKTKALIEQITYDRITNPDLNTSPQNSPKVLNEKINELSLVLTEDQILEYRLAEFMNDPAKTADIINRHNSFQDQINEAKIEIQRKIDSGIPAELATEEVARTPKKIKNVKLPKSDKTPKTGSKPKKINTAIQQGISKATTALGGDIPANVSTPQVPAPAVPVDTAPVSAALPPSGAPTTSTAAPASAPTKQKLKAPVQNQPQVTINIKPADPNFKPQATVKNALPTPEELKLQNQKDFLKSDTGSAHLPDDITPEMLERLPDAKINELYENASAAATAQADRIAAGAITLAADTPMTLKPGVNATPAATVAPVAPTAPSAPAAPSAPAAPSAPAAPSAPAAPSAPTDTRPTAFSVDELNFERSKPGYQDRLAAVKANPSSGLDLLAKREA
.............................................................................................................................................................................................................................................................................................................................................................................................................................................................................................................................................................................................................................................................................................................................................................................................................................................................................................................................................................................................................................................................................................
>A0A499SEY3_2_A
GHGFMNDVIVDALLEDLGHIQSPMTPAERAAALTQATVADTAAIPKLPPPPGSRSSSGAGSSSGAGSSSGAGSSSSGISTTVASHDVPGAPSKFPKKAVVKGKTVTSNSSVFGGSGRAQISDVPQSINTQTVSVTPTAPTAPVTPVASSVPGGASAAAGGAPRVPGTSIVKPTIGQRLQSGIVRAGEALHPANIKQGAIDLKFRAYKSLKKNVTVENAKGLAKMAPETAAAFVLGHYSYIGTANLLDKTWKDKSDAAIFVKNLTAAEVSNLSATIGSYAGRGIMNVGLNVGRGTIRAGSAGIAARSIAAASRTAQTSAMESASMMSKLMTKGNVYSIGSEFFLNAGKGGIAIGASLIAGEATKQSLIAMGAKSHVLIEGGSAIAEEAAGLGVMLAFGLISGPVGWAMVIGQTAMTFKTIADAQRKDMEEERNRKLAGLRQKAVESAYEAMERENTNGLRARALFLKYYQQTDFDAEAAIELVKKDPEFTRDIERASAWSGTSSQMEWEQFESVLEEHFTVAGISKNSKETLPTIPETTDPTQIEINRLYSKAFANKYALETKAEEVPEALTQDEINFLNTNQKNWDVALNLEVQLGASSTAYTIKEVQKAQTEMLRAWDEEGKFENDINADIFNVAAIDPNWLEFYQNSVIADAQRQVLQAFNDSSLTLDQLPPNLVTIAMRDGKFGQIYTDYTRKMAEMSEFYGMSIQDLVKQGSLTEEQITQLHANLKAEQEAEIAKINAENQVLVDKYNAELATQISSYGSDLPDIIANINLNLMLSGRSAYVGMSEKELYDFLKMNVPEVTFEVTDPGPEFIYDPDKEITITPTGEYISNQQKKIDQYILDELEIRLSLMEDPEEGDRERILNALKSDKPYDEALFPPEKDAFDRHRAERLGIPFEELRQEQLDYYKVDEAEVERRLSEKYKPEERESIARMIEAKKEKPDVPVPVRQEKPVPKEYTDEEIEANYSNEIQQRITSKVDRKGAIEEVKAYLRNNEQEEIDYNWGLYLTTLQGTGTGETPEPTPDTPTILPPIPEEQYHGQPGETIQQVDI
................................................................................................................................................................................................................................HHHHHHHHHHHHHHHHHH..................hhhhhhhhhhhhhhhhhhh.............................................................HHHHHHHHHHHHHHHHHHH...........................HHHHHHHHHHHH.....hhhhh.HHHHH...............................................................................................................................................................................................................................................................................................................................................................................................................................................................................................................................................................................................................................................................
>A0A499SEZ3_A
MNPADMTREELVDEVIRVRNLIANMVESIEQMKIRQDDDLTFDPFIPEIPELPEMPVVNVVRPVRAEKYTCECGAEITFKARKRHEASGKHIRLVAQFRE
....................................................................................................
>A0A499SF06_A
MVAAGSLAERAENLTGGSNASTNLPLESDIPYALISDAAYTNYFEGTDAAQQFLDAYQSGYDIIEDFTAPEYITAVNEEAQKVVIGFRGTDSTLMNLYDDIADVEIAAGLPETSLPSYIPSRFKTGEDVFKQVQKAYPGYDMTLTGHSLGGSVARYVGDRNAVKAVVFNSGQTPLQPVVDTVVGTRPSSTKYYLTDTLDLISNTSRLTEKNVNIVTTKPKQRKAWLGSHDIENYIPNKPQLNPVNVPTVTKPTVTKPTVTKPSKINVVQYNKMKEVKMTPKNEYIQVDYTPFKVSYCDLYPEKCYPKKN
SSSSS................................................................................................................................................................................................................................................................................................................
>A0A499SF24_A
MTVPFSTQYYPEPSGGADLTANSVDASHIVNGSITTADIADHAVTYDKIAVNAVTNTRIANNAVTHAKMASDAIETHNIKDAMVTDAKLAKIKVMLMIHNSVDSTVNLNYGVYLRDNNTSVLYFAYPAQPIPPGSSHSLLLNLSSSATIVEVQVDSDGITVVAHEVYSGGTETEWQDDTLKFTRNAGADNIQIAFGVSDN
SSSSSSSS................................................................................................................................................................................................
>A0A499SF35_A
MLILEYCKTNKIKCLPIKLKIINGKKHFLTYTIDGDESKFNDGHFNFNIGDFKKLSLEQCFEFCEKYKNESDWFGIDCSEIQQLDIDDTTGKYWESTLSKKFAGLPYFLSATKKMPHYFIKTQWTKGKQNNNAMKFEDGTICAHDILYNNAWSYAKSDTQVINASASNIFDDWDTENTASCSSSSYSEDEECNEQVTNVVTNNINEQIVNLIGLKYLDEYSSWTKIMWAMRNEDYSEEFAMEISKKSKKFDTKAFTKLWHRDNYEGSKLVKQGTLNYYAKLSNPKEYQLIYINKHLANLSVFDEGLLKDYFISINADSIVAVKKKSNLFVFYKNNWVEDDGGVLVQNMIFETIKSMYVQVIETLFEQLKNDPKNKTLSEQLASMSKLNHTYGNKNNKNIYSLVFNELKSNAREEDIFDANRYIFAFTNKCYNLKKNVWFEPSKDDYILTTCNKEYKKPTEEQKNKIKELFESIFPDEDVRKAYTSILRSGLTGIRHEYFIIATGGGRNGKGLINELMNYLLGDYSGTLHLSLLTKEIKSGANTELRSLHKKRLIIASEPEEGHAEKLRCSNIKALTGNETHKARGLYEKDDITKIMGTFIMECNKKPEISGSKDTAILDRMIIIPFTMTFTDDKKLIENEPTKYKLKNPLYKEEGFKQEHYCALFNYLITEYTNNDLYIPPTCKKLGADYLLDKDEFANWFLDVYKEGTDEKTTLISIKMLHAKYMDMNKDNMTKTDKREMNRKKFVEMIKDHILLKKHFIDYGMCRYGENIKKQCIWGFVEIDDTDE
....................................................................................................................................................................................................................................................................................................................................................................................................................................................................................................................................................................................................................................................................................................................................................................................................................
>A0A499SF51_1_A
MPNDPRHKFKKQVYDMSRNIFYEQRTGGGGTGFPSGGGGGGGPPAPDPQPKPKPDPDNPPDDPVNPYDPAHYLRPTIVPFDPYQRKITERGDAIRDRMDAEEKARLRVKPIVKSDTMDRPLPSGVLDDMLPVADIVEPKGASGPFQPMKNQFGLKFKINPLGQPPFAKISRDLVPPPPDTDLQKKVEEFQKMRDKQNKLTSDLDALSGDTIATRVYEMQAAGKSQEYIDAVVKMIRERQASKTANKLELEQHLKLLELDIKTPSHSPTQVAEIQRYIDEIKKQLNPPPKAPAPNRSFLEANIEMINEDLKNPNLTREEIADYNKLKADYENQLKMLEKASAKASAKASAKAPAAAKAPAAAKAPAATSAPMPQAELQARKLELEAKLAQNIDKTATAKNPREIAQLVRQRKQYEKALEGIDMNLKIRDQTAQIANKTKGVIKDAQQFQKDVDTLKFIDDTLKDPNTSVSEKISLNKQKDAINARIEARKAQAQPKPPPPPPPPADSIASRTRSRTTDTASAPAPAPKPAQPPLNQTFRDVDPAILERVEKQITLTDNALATETDPAKIAKLKKNKATFEKMKTELKSGNTTLYEKTFGAVDTQNRLAAVRDVGGGSAGAGSSAGAGASARPNDAGVPDYFDLPQPRPSQRVALEDFGQEMGGVAPQNHIAEFNDIYEKALIEYGGRGIEIPKAKQTYQGASAKIDERMDILNQLFESHPDITITHLTDTGEVVELTTQNMRQITQETHINAKSQIEALGKAPDGTPGPSPTPSPPELAGQPAPAPAPADVMARLNDRLGGTGNSQADSILGTLDTINTRLTGDRPSARPDVGATSSQRPSQRISQRRQGEIQPMEMDNVPLLDSAGGSARPS
........................................................................................................................................................................................................................................................................................................................................................................................................................................................................................................................................................................................................................................................................................................................................................................................................................................................................................................
>A0A499SF51_2_A
ARGKGKLVKGAASASASGAKLPAAPKPTLNFGRTDLNIQGSQNRFVRSEFMNTAERFSTSLRGLASRAPTLKPPSINTIKRIGVEGGKMGVGIVVGIGVSYLMAQYFKAHPATDRFSQIGQQYAIGFSGAAAGNIVMRALAIAGRMGAKKAFTTTGIKIMMVESAYATRDAAAFVAVQLGVEIGTEALMDRYKFNHTTSKTTAAVAGSGVAIAMGAKEGGYMGAILMAVFSAVSVTEAWFEGQEEDRMEEANKKATAEQANKVNSARMQLVKNLKLVDNDYDRAFHMLSPTQKKNINSVGEESATRFKNSLSVEFNPLEKERNGNPYLVQDTDPDWREVAFFDFIEGAAWVSPAAALLNMKEKSFQENEAKEQEAKDKYFQAYVQWHIDKKKFGNWNLPPPPEDEGFRLLERDTLGSWRTSAEFSAELAYEQTENYNRIINNARQQVLDEWHNNTLTLEELRARDQASRDIVETAGLDEDFYKDYETYIIQDATSQLAVQFNHFGINYRDADQKLVAIAGRDPSVLPALDHYYEVMTQLSAETQLPIAELARLDALPKDEQERELGKVNAIRERVIRGGLLSDKALVDEFNGNLIRDMQSYGDNFEMIMRNINEQQMLMGYSYLYGTNRTDFYRQLHLEAPVVVIPPNPYAGSTQFDYNKNRTPNDTLIYGYRYNLTDEQNQELEDYLYTLNRELYQEGDTKGRVTIDMVLEQANFIYNRDAPLYRKSDEEVAKENNMTLEEYYAEYGYEMGKIEPPEPIEWKDITERDPPPPPSIFAGQDESDDAIGERQANAAMQQARIEGGGTADEFDRMAAGAYAASQRALVDAQGGNNLAGDQPQDNVTPRQNEFGNEGARTNQYGETLREENDPDGP
..................................................................................HHHHHHHHHHHHHHHHHHHHH................hhhhhhhhhhhhhhhhhhh................................HHHHHHHHHHHHHHHHHHH.................HHHHHHHHHH.....hhhhhh.HHHHH................................................................................................................................................................................................................................................................................................................................................................................................................................................................................................................................................................................................................................................................
>A0A499SHY3_A
MLNAFSCIILWISFFVCRFEKEKKHFQKIIYQVPQLEKENE
.........................................
>A0A499SI10_A
MTFYEYMKKFKTDDNRLSDIFEEIEADKNFPVLSSDIGHIRKYINYVSTRSERVCQGYYFGIPKEFILKALYSYDRLRDLI
.................................................................................
>A0A499SI52_A
MLDKVIAANIRCLRKHKKLTQKELAERLATTRQHISDIERCKKNVSIAMLENIAKKLQVEPYQLLK
..................................................................
>A0A499SI95_A
MFDINKIKKLLKKWVLKLILQMQRQKTVFKDHCKRTHRQIE
.........................................
>A0A499SIJ4_A
MRDVNKLREETEKNRAAFLKGSKKRCIDLIEDKINDASSKGIYSVTVHAEDLMFSNSREINKDILKVVVEHYSAQGFNAEMNRTDLIIDWSE
............................................................................................
>A0A499SJB7_A
MGKQKTLSDLDNLFKLSKYYDMDIIGLLIEKEKSNPKEMDNLINSKKR
................................................
>A0A499SJC1_A
MKEMKIDDSYIVKEKNVYYKVTIFMEDGKKAILIESNGFQKVSYPNSQNSSDIQKSVECSISDLSNNEYFKNSLQEKAEKNIN
...................................................................................
>A0A499SJS5_A
MKYIIAALIILYVAHDTYIRLTANDEIDQYDFRAEVSE
.HHHHHHHHHHHHH........................
>A0A499SNA4_A
MQEKNDLKSLAENEIDEIRIPILILKTIGFFAEENISTEDCKKIIRMLDAFYKD
......................................................
>A0A499SNT8_A
MKTIYVILILIIWLNVILGNDISDSVIALVVTLVLLNIIKGGPNGQNKRNH
.HHHHHHHHHHHHHHHHH.....hhhhhhhhhhhhhhh.............
>A0A499SP01_A
MNLDRPSEEDELGGFVRVMEKEVIFVFDKYKIKRRCQIMNMYMLYVEA
................................................
>A0A499SQP4_A
MNLFKTQIITKDAIINAKIIEIISLETHIDITDFINMKTPILINENIIENIFLVSNFSVSNNAK
................................................................
>A0A499SS92_A
MLTVRKFRIILVLPKGGDNMKTLKELRTDYGLTQEELGDLFSVSSRTIQNMEKDSTNIKDSLLSKYMRAFNVKYDDIFLGNEYENFVFMNNKKQSIILAFKEKEKVTT
............................................................................................................
>A0A499T0Y3_A
VYYRDSRDPLWKGPAKLLWKGEGAVVIQDNSDIKVVPRRKVKIIRDYGKQMAGDDCVASRQDVD
................................................................
>A0A499WM31_A
MGILFSIPEIIAAASIGGGEALEIAGSIGALVSGEGLATLEALQSAAALSTEATAALALSNEAAIVLSTVPELSQTLFGVQTLLSSVAGVGGVVYNLNPGELYQAPEGPGGLGPRVGNTTMALQLWLPQAWPWGGAGGGVPDWLLDLLREVPTPTEILTNIARGIWTSYYRAGREIIQRTASRELAGLLSRLRLNILEGANRALEMTPDPVQGLINLVNQAINYNREWETRALLEGRPLFEPGGIVMYDSQNVPVSGNNDQRGGFHDEGVWVSFQGEQGNTSQYSIPQWMLFVLEELQKEVNKVNKNVLYKKRKWTPSEAPPSHKKRRR
............................................................................HHHHHHHHHHHHHHHHHH...........................................................................................................................................................................................................................................
>A0A4D5SVF1_A
QAVKPLLSLRFKKERTRYGEFCGYYVGCEGCIRSPVALFAKLMVCVDDGTIDEKILSYATEFSIGHSLGDAFWNLLPIESVPYQSAVFDFFCRHASEEIKVMFKLGRVEVSLFSHLLHKLSWLSYSTYSMLNSLQRRALRGKAVRQHFPGDSKEVTELQGELL
...................................................................................................................................................................
>A0A4D5XEG4_A
MALPIADSPTRPFFFTHLFVGSFKILPRGHFTGTNLFFLATAPVLFTHRPDLGLKTLSRGHFFEPFGLVDILLFLLNCGGKII
...................................................................................
>A0A4D5XEL0_A
MNKCSCENNCDFFNLTSESDSTYCDKQSDSLTGPQGDTGPQGDTGPQGDTGPQGDTGPQGDTGPQGDTG
.....................................................................
>A0A4D5XEL1_A
MQTEIVLLGDGGVGKTSFIRKLTGNFEKKYTPTNSFETIEIKTYKFYDYSGQEMFVNFGNFHGVNNFLIFFDKKLKVSHKGVRFWVDEIEKVNPDASIVIVCNKIDLPGLIPNPIVNKPYLYLSSKTGQGIYDVLECFDNSM
..............................................................................................................................................
>A0A4D5XEL2_A
MGTGTSSLITGTVERKVDISNGDIARAHFFTWDGVHTFSIDGGGIKWGTLTVVPSVSHTNLVELEIVRFGEYKSGQTWLSRIMIINADTSLGLAEEYKTDQELIDVITGNDPRLDNNGNVHTLVMYTKLINKDISEYGTTDAVKRASAISFFKTVTAVKHRLSYSRFTYNIATDELTNVVFSDDRTDINYLDLAPEIDLKIPTTTVYTARVVHDVDPPTENFFIWIASETTKDTIFSWVTSWGDHHDPDPEPDPKPCNPACLSGQKCDTKTGKCVMDTDVIRHCKEPCSEEGKMCDTTSGNCIDIPKTPTHLQWWFWVLMAIILLIVIFVISLGIYKLRKRS
...........................................................................................................................................................................................................................................................................................................................hhhhhhhhhhhhhhhhhhhh.......
>A0A4D5XEL6_A
MIQYVNYSDYLENKNLYSVDEKYIDRINENYLNDMKKLEDYIGA
............................................
>A0A4D5XEM3_A
MIKNKGIGLKKTLMSWKNLEGREFKEQRIKYYNLHTGRFVKNKPGTYEDPVGLSKVRVVGTEDDLKRFIVSNKGKIGKLYGNIPFKSMIIDPFNTKALIEKVEAECPIPQQIPLGIKTTASDISDVTDAEIKHLGDFDFKNIFTKARVIRVMDGDTIEIATLISMSELAKERKGHSVGMMIRHPRFFLGYGSHKFLFKLTLRLYGIDTAEKNTRQGQVAKALLMEKLRRLNNFVWVHMISQKQEKFGRVLSILYEDCKKRKNLNEFLLEFSEETGYVVAKTYQGGKKSVFRDAPPPRTLRKKYPHIF
...................................................................................................................................................................................................................................................................................................................
>A0A4D5XEM4_A
MGKYDGIIMPTLSILTVIIVMAIILIFSRDPGKLTETCGEGLCATNIYTGKKRCDTSVKYSPTFEVCNPPRSCTDNKTQYLYYSTDKGSEEKNAVCPDSIKEEDCKCMQIEYCPGNITTMFVKREINIGGQTVVRYVQTDNWTDDKNVTRATPPLSTFLPLGERALCSISAENLQNIWPNDTVNTRKCLRGTLRFFPDQDVYKCVI
SSSSS.HHHHHHHHHHHHHHHHHHHHH...................................................................................................................................................................................
>A0A4D5XEM6_A
MIKHFDPSVTTGEKRFIKVILPTWEMKIPEKIPKDLSDLFPSAFYTANEEPIRLSDAKHTKKEIRSSIDFLYSLNSNKTTNVKLPYAVSSTDDLSVFHRSIYQNIRQYSIPDYSDDSTYLLSQKFRIEHHIIVEDVYLYPFTSMGVIKNIDTVLDKREVYTRLKDPTGGMLTPYHLWFYVTRGYLRPLSENQIRLCMLRKKLPVSLRKALNDYIFDPYLDSKKVRSLEDFFSLHNTAIKAMVKVGAISLNWVCHSKEYMETKYTKIQLPQLNNKRCFYRAALTWKDEDLATIISGDFPDPKMYVTRDAMIGTFVSDLLTYANHEIPEFQRVYNENEEC
..................................................................................................................................................................................................................................................................................................................................................
>A0A4D5XEM7_A
MGVEVHYLTLKIDRKNIQFELWDTAGDPKMIGMQEAYYYNADAAIFFHDGSRPKTYESLDKWKDGFTKIVGDKPVVVCGTQRNQLYIKRGKWGFKKCRDDEP
......................................................................................................
>A0A4D5XEN3_A
MDDLGTVLGYTTKLSNSNGHHCMSTTDFIHLIAKKLSINGKFFDFTEKILNEFENEETWEIELYDDIIVINPYNPEMRSVTLENYDECSMEYVLAYKKCPDILIGNAF
............................................................................................................
>A0A4D5XEN6_A
MDGTNSQSYSVFLSELGTAINRLDRKKVTNDTKYSEFKTYIVPWVRRQTNIMYDLTKDELIQITSIIRKYIKKWIGNYGEYEIFQSINDILIKSNDNVIRKLDIVTDTDFKHDTEFVNNLLVDSSVHIGYDEICKKPFVIPVTETTSIPPTQEVVPTSISTSLTSIPTLSTLPTLTPTLPTFTLPIQEVVPTLSLPTFTLPQEVVPTLPTFMQQKIKVL
...........................................................................................................................................................................................................................
>A0A4D5XEN7_A
MEIKRTCDPVRCDRKRSKKEKPCDTFCRKISKTQLCRGPKGDPGPKGEMGCNGFRGKQGPKGQQGERGRRGKMGPCGPFGCRGPPGIQGKVGCRGFKGKQGKPGPCGHHGPHGPPGVCGVRGPRGFKGDKGDKGCGIQGPIGCPGVKGPCGKQGPPGKCCCSCNSSQTTSHCKERYMMECLRDQKHDCFETSHHSEETVKYDEIIGNNFDTFVNAKWIWNGTEYIIKKNGIYELNVHHDIDQCLNIYKNDILLNNGSYGSLCVILKLVKNNIIKFKTMKGGPIKLKRVSLLTRC
......................................................................................................................................................................................................................................................................................................
>A0A4D5XEP4_A
MDQGNKAYPLTYERMSALSETRPIKQLSAARKSLDFLSRASGSDRGDNEISTNKIFMNADEAYKLSIKNKYDYKQNVFMDIIENIRKAVKLGQVSLIYYGDIHGFCKNDMFQEICLDCSVELTQLGQRQSLKPRRVASGGYTVDTYLENIKGDLLHDHKFHLKINWSKKQSSK
.............................................................................................................................................................................
>A0A4D5XEP6_A
MNNTKYKLRKYNYKLKYTNDSNKINIYHNKLIYYRQEQHGGDDRTQIKKLTKQLLYCLDTAEKFKTELCGYKPGSNICKPKAPSGPQHKQPKRKLGIAELKGHLLECITIAEKIKAEICKYKHESITCRKVRTLNLTSIVMDNLLKPIEQIFINKLTTSKQEVEFGYRQGEYNSAYSLIATYPNTDERTKNSLRKTLDKYYTTSMKSEAKSPAEIDAIIKQIKKNIEHFKKL
........................................................................................................................................................................................................................................
>A0A4D5XEP9_A
MLKDNNIFKKIKIISTIDNGIFGIVHVVKTENDNKKYALKIQKINKNDIRKNYSSKVWREIDFEKHMEKYPNHFMKLYNYTFIHDSTYKQQINENMDNWEHNIKKNYLKLQASNHYIKFLYELKDGNLKSIIYKLNYDQLYSFILQIIYTIYLMNQNGYYHNDIHWKNIAYVKTNKKYIKLFNKNVPTYGYIFSVIDYGENTNKKYILSELEKKHIEGMDDSTEMIYIIYILMDVQILYDNYDKCKQYNYMDKYNINITKFKKIIKIIKTLPEYKYIKKYIKPDNINCTYALFGIINKKKLCELIGCKESKYHNMLISKDDLIYLLINRKDYVKLFDYFYKKLKKLKLIY
..............................................................................................................................................................................................................................................................................................................................................................
>A0A4D5XEQ0_A
MGQLLGRTLVRSIIRPPVRPIIRLPVRSFVVFDVDNTLYTRKHKAMQYMTYRNEKYREKYPKKKNETFADEIRRVDFISEGAVSKCIKPSLTELHKLHTLFESLTKTLNLKIWTFSNGSNKHVSDVLDVLKITDYFDGHINLTSISDKYNKYDKYISKPSQKAYQIAEDEMKFNKDFDKIYFIDDHNKNIEASIKRKNWISILVDEKGTRSVDGALKIKSINELKYKIPELFIYTLDTK
...............................................................................................................................................................................................................................................
>A0A4D5XEQ4_A
MKQEATARCHYLVKNAVSLGFVQDVVFGKIKKEDARKEYGRRILSNIYKDWFKDPLGEADTTLGEGKHHLTLSGEVHEHML
.................................................................................
>A0A4D5XEQ5_A
MLNKLYRLIVNLILGVTIYYALRDRVGRNISIVISVLSAILIYVHPLPLLYLTWRYQLPKKTVTKYIMKFGLPYDVGKDRVTWKNMAGFDKTWILDERIKHTHPADHIDFVYSTIKVPGIKPEHVCTIKRKKIIFSFNPRLEKLVSLIVP
..HHHHHHHHHHHHHHHHHHHHH....hhhhhhhhhhhhhhhhhhhhhh.....................................................................................................
>A0A4D5XEQ6_A
MRNEHKYLCSSLSGMESWVSIVKKGIQDRKFVTEFFTKYKDITFYLGISLSDILNLSLSCKKINVLLCSDQFWGQRYLQDFGKYKEKFNLKQAYNKYIRHNMKSYIYVVGVTSNYRFETQSTLCPIHNIYFTFDRKKAIDEAKKMKENIPKFYEHGCKACYPTYNPEYGDHYAGVNVMKWDFSCKMYLPIEDSDTEDQSSIYDQIRYGMESYTNFINFLVTMEKILQ
...................................................................................................................................................................................................................................
>A0A4D5XER0_A
MNNMFYEYDVILEFLLFLLNFLLIIALFALFFGIQGACMVFVVAIALVTFKVFMDVIIFCVTIYIPFFIH
.........HHHHHHHHHHHHHHHHHHHHHHHHHHHHHHHHHHHHHHHHHHHHHHHHHHHHH........
>A0A4D5XER1_A
MLLKIKKNPTKIIIIRDYVAYRYIATNYCLSKNKKLIFPQLQPDDEIMSESYALKVWGVDWNKLPLLKISSNLELEKKLKRRLKKDKIFN
..........................................................................................
>A0A4D5XER4_A
MVYLSILNHKYIFTLEDITQKSIESTGLINVDNYISGNTWCSNKYSLLIKIMEGINTAKKKKYINIDIRQNHITLMKLDDEEDLK
.....................................................................................
>A0A4D5XER6_A
MVDVKDHPCAQHCYDFECNLKDSCDNVDGVVSGPNVVEFKSAGGVLNLGKFVCFPDVNEKKIALDAINVNPCGFAISLWFFANDVTDVDARFFSKTGALPTESHKIQSHVVSAQLSDQKLKFRLKLGKDPKKGTTQWLTNNIVSINTWHHAVFWYDSCDGDVRIYLDGVQQQIQEFQEQVNPGPNEAHKFSEVKGKPVFQGPQLSAAGSQPSNVGMFGGWRVFDGCMDQLIIWKTPISQKVIDDLYNGGDGKKQVSLEKALSCARFPSPQSGKSCFLTLFKQVLCVKSCFDTLCDLLCNDCTLLSLSVDGVYLVKDIGLSGWPGSLDILEIKTKDDKTFYTLRLCLDTDKFYRCPLNVNNKTVQLTVTAGGSVKTPLKPFVITGFCRDSQKSCC
..........................................................................................................................................................................................................................................................................................................................................................................................................
>A0A4D5XES1_A
MGNIVRVENVQLIDFEIKNKDRYIRLYSTPDMMEHLISKSYYGLKCEQHKEKVLVCRYASVSTDPFYDTDIFLLSSPKKIDEIVFDMKHRLQCAPDEFGMLCLSTLPKKL
..............................................................................................................
>A0A4D5XES3_A
MSSTAIFKQSIKEKHFDTSNIVVSAQDAEKISTENQIRITKKHLSDAIAKINLAATKGQPSVVIRIVTERDDEGNITLCKTITNILRDLDFDVTYPYKNCCFQLLANWELKTYNEIILSKESDSILENLIFEKLPSAQETDKILAENIMKTLQEKFSYANKKIKKNIDSGIFKCTLRFKNLIICKIIEGDLKTRQKYKVEYVHEKDCTQEHILDVSWGNKAKPLTYERMSALSEKLEVPRPSASGSDRGNKDNDIIKISDLFHDLGPLSSFSIQKTKNLLIKKGKMSQIIEKELSKFNIKMKESLSECEYSTQFSYFRENVCKMFEKVLRRKGHTVKYSYVPADIKKHKFNIIWRKEYDNDSDSGDDLYD
..................................................................................................................................................................................................................................................................................................................................................................................
>A0A4D5XES5_A
MSYNKIKRRYIHYSLTNYKEKYFIPYAIIINHILPFYDYRVETRNRYTNKTPKKLFGYFKIDNCRKIYYLWQSILMFRDTKLIKHSSIITLKLFYYNNVIKLTIFKNLKSLFLFECNNIQGIKCPNLKLLSIKKCHNIKNLKDSFSCPLLTSLYIRRCYDIIELEEYPFLAYLCLIGCKINRLRKYPHLTYLTLNDCKKIKKLQEYPSITSLTLDESWSYESGINELKEYPHLTSLTLSFCRKIKKLKKYPCLISLHLSFCENISELGDHPLLCRLKIWECEYLETIDTYNKNEIKKYLNALK
...............................................................................................................................................................................................................................................................................................................
>A0A4D5XES6_A
MGIINSTRTINHKYIHDPIYIHGDAKTLKYMVKHKWDLNTIEYKKGDLQLALGCKSRSDCMPAPPETRHSACCCDLPHLTAKIVGMYLKNVVHIYSSPKIMKEIIEHEKKNKERDTYKYIIIKCIADNKRNPVQLMCSDRDKHGRKYGEGI
.......................................................................................................................................................
>A0A4D5XES9_A
STISCLAIQTAFTNRKAFICNQSFDPLPFPSTEEMGNNLDEEVWNDFNEYLKERGYVFYPLPSANCSIV
.....................................................................
>A0A4D5XET3_A
RDQKEKKEVGGEGGGGVCTGEWGGGKQKKAGTRGAGVGKGRRKPPCATTGEKEKNTIKKKKKKKKKKKKSSKEV
..........................................................................
>A0A4D5XET6_1_A
MSDSENELNNSEDGTIEETREINSRINQASLVNRTNNDGHNGHNRRDIDVEIIDDIFPSERMFIHEPPFVYGMKLDYIKEGKIKKMPDLYEKKLNDKSELPNNKTTEIIDNIMINALAPVDKLLKNSSELHNKSCYNIKSVSDYIKKAKLIREIEIKQYYQLNDNISNINLDNISSDYYKIWITNSDFGGEIKKDLSFITALYGDINNINNTIFEKASLNEEYDDKFKKYVLLSMKIVEHLINEMMEHLNWNFDPMTKIMWIYMILACKYESRAVPYILNLAYFNKKCMKLVDIHGRSCVYIICMANKLSVLIELNEHKCITAADLFDENIKSCSPILYCDSLYIKMFEYIIDNVNGVKDNLNMIFKDNVTIFLSACKYNKEIALYMLKNHMNKKYFNIKCRGLTCLMLAAKYHPEILPTLMESEYCTQKLIDMTDPIFGNVLMIATKYNKRLMGYIVANHLSYKLLNSTMKYKNDVTTSILFECATSLDDITSIMKSKYITKKLIIFGHNIKGINILSELALVNSKGLQILLNSKYCKPEYLTIENELTGETCVSMATKVDNDSMKYIMESKHFNKTMLLKQGIYDINCVVNILLTSDIKNELLDVIINKYMSNELLKQKCDRGFNTFSYIVKYAPQYVSRLLKSEHFSREILSDECNNNNISMLTMICCVCQDENILKEILDSKYCSYDMFSKCDNQGNNLILTVAKKNPKNIKIILGLDLKKMQFDSSYKLSKSNRLSRCPSKTELIRNTRRLQILLQKKQNVCNTYEFNKIIDEAAKLIQNIKQYNRSDNDNDSDNDSDNDSDSDSDSDSNNNSDSGSKTTIAKTIADALNIPFIQIPLALGRVSGRADIPLGGLSDSTFLNDYSYGYMLNSNKHDTDSDIDSDTDSDTDSDTDGLSGTDDDHNIKNILEYVNDEGYNVLSTLLKYTDDGEMVEFVLNHKMFTKNIFNVVNIEEENILLLACRRNYKIVKMILQHKFFDKKMF
...........................................................................................................................................................................................................................................................................................................................................................................................................................................................................................................................................................................................................................................................................................................................................................................................................................................................................................................................................................................................................................
>A0A4D5XET6_2_A
YKVDELNMNIFMTACRYSDDINLVKLIGTHKLFTQNMFENINVDVKDKNNSIIYSILGGNNDIKEYIMNHNFCNKTLLLNAFKKCLRNKKIEKTCDDLKLFIESKYCSNKLLSYQNSNGVNILGYSIIKKYANLIDDIIKSKYFTSDIFKQITKTGKNTCLQIENRNKKIDKKILLDKIIKSPKFPFDVLYNKNTKGSTFIHDLLKNNEIEILKEILKLPECNEEILTLQDNNGICIYTSMDEFENLISFVMKLPYVTKEGLLTHTHKTKFTCLHNLVGESNKERDIMDELKLILSSDKCSHELLESCDIYGNTFLMYCSNIQYIKYVINSKYCREELLTNVNNDGINLLCKLSQYSPKFISKLLESDKVTDKIFALDNKKSKLIKYINYDTLQYILNSELCSDRFVNHVYTIDMDKMTLLYYMTIKGDKNCVELLLKSKYDLTPSFKYKHNLKSGKVGTECGTYLMIVSTEPEIFKCVIESKYINYSMLTQCNKFEHNFVTEVFQNGNIDIARHLLDSKYWNKLMYYSDINNDSLLLFCKIHPQLVKFVLNNDRCTKKFALLENINKMNCSHCYAKENSESMKELLNSKLCCTELIEKQDIKLKTCFHIACNNNEDSGMEIIKSKFFTENLLKLQDCNGKNGIMLAFENIECYENGSELVTLILKSNAWTNKIMKQCDNNGNGILHYASRYAPKILDLILKSTFYNKKLLRIRNHKFQTCVMYAGKYNSESVKILMKFKDCTEDLLHTGHMHCGSVLTLASRFQPKAIESILKYPHLNWKILNTTHNQLNFIAIGCIYNAEVIKITIESDIDITDMLRTNTDKECPMILAAKFQPEVIKYVLDSKYGSKSLLECYWNDVSILNISMRCQPMALKYIIESKYATRDYLNQESRSTGYKLIHVLNSIYDNCFEDIDDLKENFKKLPLTNTINERIIDENNTNECSICCIYKHKVFFIPCGHTVCVGCGFRLKHCPYCNNGQKKEVKLLF
............................................................................................................................................................................................................................................................................................................................................................................................................................................................................................................................................................................................................................................................................................................................................................................................................................................................................................................................................................................................................................
>A0A4D5XET7_A
MTDIKYPMEGSQGKPTYPNLPDNSSNTVWDDYKTKWINILGRQLYQGEIILFDVMQNEMNFNELMDKLYEACKKYKLYVPCLTKFNGNCMFESLQYHGIISTHCRHRYGLAYILYIFKNYKNFIPGDERTLAEQYHDTTYDPPKYVVSGKNGLMKKQFYKYSYDVMCQDLSNNGSWDKLRTNMILLVLSRIYKLKIHILNITHNGYFLNTLNAFENLKYQPELKTIYLANINEIHYLPLDRLFNDQQIIRIYYNDISRRFLHWMKKNYN
.............................................................................................................................................................................................................................................................................
>A0A4D5XEU2_A
MISDPMEQLDFPNRKSKIRKYKEAGRIAGKALNKLIDMIKPGVKIYDLCIYGDNYILEEVSKIYPNLNKKKNRRGKLKKNEKGIAFPTCISINNIAGHFSPHSNDLTTIATGDLVKIELGVHIDSFPAMIAYTVVVTDGEMVDKVTESSDKEKEKVVRAVYEAGRRIIKIMKPGIWNTDIVKILCDCAKQYNCSLPSIKTNIYTPGTFSYQMSRFVIDSYGDDDETPHHYIFAKDLPFLDYSLCKLKLEKNEVYAIDIVMASKKGKMYTSNELTTVYRLVPETKAHLTKSGNIVRESFRNYRFPLKYTNKNRYGLKECINKKVIEPYHIIKGSNNEYIARLKFTVIVDNEPILITGKSLNEQLAKFNNN
.................................................................................................................................................................................................................................................................................................................................................................................
>A0A4D5XEU3_A
MGRRYYEKYLSGEQDTDVNKLTPTQVITKLHELDFNFTVDHFNKFIICAIYRKSISYIVKYIESEVIDIMFTKFTPSILQMKILFDCYKTSSTCYYYWIDTLVKKGYDFSKEFTKRLEDIGYDVSKLCIISSIKNGDIEYIFHNIKNWNVTDTLLEYSANHDRDNKLDNEPNKKNCSGSDSEDSCYSDNDYIWGEKKLVKLIDAIKNIIKKHKIILTTQHINIVISALSWYRANELKENISIIEMLLSDGCKLDIQCLYNLTNKTEYLDIFILLLKHINKEIPENSDSINVLKYVCQKGMWMHVLYLLKLGVKPDDEMLSIYFNKMSKHGMVGINMPEILNYPQNIIKKYGKGSTFNLYEYLIDLGAKPNNKILLHICESNDIEKFNKFIKIMVPTKECLDMVVGLGNIHMIIKILEHNIIVDIDTYNNLLHCMKETNIYDEDIETLKKIDEEKFRHISGEKLDLNLIFNYILNKLIDNGLKITENMAISAFKHKMLIFNLEHFGIEYNEDIFFNCNCYVNNMVSDKYYAHFVNNIGLHRMNLRTLNKISTKDEFIKYIKEYNIKPDRYCMDCALNNKKFIYEYMIHELKCEPLNYTLYKICIKEGMDPNSFILKEYKNGIKLTKNYMMQVYDHIDLDKI
................................................................................................................................................................................................................................................................................................................................................................................................................................................................................................................................................................................................................................................................
>A0A4D5XEU4_A
REDVEEEKEEKETKGKKSKKSKKKGKKQKEEEEDEDEEEEEDE
...........................................
>A0A4D5XEU7_A
MSKIMNKIETDLIFYMDHNQCQHYQQHYTGSKDNHCNIICYKIYNLHQAGCKFSNKLINRFMDYVFSKKKLRYKYKGEYLYCIVNSNRISYDVGIVGIYEIINIFMIYKPLDDLYLKELLENNNLYFNHTWIYNKCFNKLITVYPKYKFSENIVNCMITEVMYSKVYECNKKYLFDIIINNTDYTTKMLLLLCDCSQKYIIDKTEAIISNINKKSYKIKLEHEHLYKACKFLPRSKPLVQSIISKSQELCSVQPGACHGKGINIDDKCLEIVCKYGDHICLEYILDSKIYIKKNHFQQVVSSKHYYDYVDLNRHEEIGDMDINIGDYQWKLNKLQILLEYGYELDHDDVIFSINNKFIIPDIEKYGIKPDKEILEAFYNNRLDPTYNFDCVSKSMLDIRKLCRVSKALAKIKRFVNKHNIVPDYKCMEYACSHKNNTKVIQMLIEKGGTINIKCIRNCASFTYSNTLSTIIDKFEEKYIAEKNKYKKYIEELEKQIK
.................................................................................................................................................................................................................................................................................................................................................................................................................................................................................................................
>A0A4D5XEU9_A
MNSKEEKPLIIPIKDAPIQFRIFLSCYGPKKSKDEAINSIINNLKIIGKRFPHINKKFDDDKMKQFLYKLSNDKNAEKKFMYEMDTYIKNTILKDLKKYDKDIEQKIRTNVVQLEKLAFPILEDKETYKYIQEGGLPHWLKSVEHGIWWVILGKYADLEKIKLGFKKIFGKFYKIVMWIVLYTLFPIWTIQQKLNKLPWWLKWISWMHAGYIFFIDIVLQILTFLPKPFGWIFSLITIAFSFMKFDLNGVVAGLLTIIPILGDAAGGGLKVTGKVAKLVEFIFKPAKVVLGWSEGLVDIIKFGGKFDKAAIEISEFFLKHGEDGVEIIELFVKSEGKIAKGSQEIVNFLAKHEKLILKNSKEVVSVGETIAEHGSKYGDKLLHLVKFGKSYPGKVAAIVGTGTTKLTRKGVKYAEAKAIEIAKEKGKKYIESVQEELQEKALKGISIRDDDKVPEKIYIKDQGGGLPKLPLSNNIKKYQYEKLPKLPLSNDIKKYQYKLPKLPKLSLSINI
..................................................................................................................................................................................................................hhhhhhhhhhhhhhh..HHHHHHHHHHHHHHHH............................................................................................................................................................................................................................................................................
>A0A4D5XEV2_A
MTIFTLTNSKPINELISNFPELTVKSNSTKGPITYPPMISGPCPGPTKGPISNAP
.......................................................
>A0A4D5XEV6_A
MSVYIYFLKIFGFRGLISKTDIPEDSKEKEQHDILEINIDTNYNLEIKNKHKQKTLYRTKYFRIPFNILYITFVLYNIIWPCLYIIVLIIMRYDLKYLYSNAFTYLFLIQYIIGLRYHHKDHFSTKLKKHRTASIIIIGILLLGLIVSITLSIGFILLIVYGINMNLYTDLYNGSDTIGKIFLCISIFINKIYAYNTFFINMITFATVFTTHKVDIQNYTTILDGYIEHNENGLTIKSITGNYIELKEKHSESINLLNNMFTMLTLFGIIGSFFTIKYYNTSYVDPFHYINIVFFLLTGTIYIYVMRVVKDTVLHISSNVNSSKFSNRFLKRSFLEDLVLLDDAYDKENTEFLNVGPKISMRYVKLVQGTDDNNRKLDSIIDIVMRLIIKISENSEGTDWIILDKKLGGEWEKFNLFGFDIDDDTLMKKIIAIICGIGMILNLYKIIGF
..................................................................HHHHHHHHHHHHHHHHHHHHHHHH.....hhhhhhhhhhhhhhhhhhhhh................HHHHHHHHHHHHHHHHHHHHHHHHHHHH.................hhhhhhhhhhhhhhhhhhhhhhhhhhh......................................................HHHHHHHHHHHHHHHHHHH........hhhhhhhhhhhhhhhhhhhhh.......................................................................................................................HHHHHHHHHHHHHHHHHHH.....
>A0A4D5XEV8_A
MSKRHLINIGPITTSENLFKDLQEEHDATHPDKQKQEDRDATQPQEPEDLFDCYWCCSRVSNNDWFEIDPAKKSN
...........................................................................
>A0A4D5XEV9_A
MVTLAPLTSLKIATLLYGENECSPALFKKALRKGILEDRYHLAQVMDLLCYPELSDFVVSILQEKVTKLEMHVVLDKYNEYYVNVDSYVPRHNIVLLSLNKEEKEKLIFSIRSGENDIDIITTGNVVKTGEIVASPKVRFITDLIDAFEDRDYATLQCMKIAKE
....................................................................................................................................................................
>A0A4D5XEW1_A
MTNIRDFLHGLAKNATHYFSLKGTWSPAIFMRDMKEYEIISIEKVISELNRENKLDYLEFFKVTRGYERPLSNWVKNVWKVFDQGSIMLYFEKSFIRLISLESPSERDKILLSWFNTLGKAKYYTWDEIVSKYGAGTVNLFVSNPEAYTEPDALSDFSLVNSIGYTFSYNTNVAKRTIGFDMTRENIIEKRDEYKG
....................................................................................................................................................................................................
>A0A4D5XEW6_A
MSNSNIVRITSEEHIDEILNKHPYKLIVVMFSSDTCPPCKNIKPTFLKTARNTPNSFFIYVNVKNYQDITGKYTRDVKCTPYFKMYYDNQFAGYTKGGDINSFTSFVNKLLKKLAIIEKRRSKKQNINSYQTPISNIKQLTQQIIQQPYKPQTQIQQPYKPQQLQTQQIQPQIQPQLQTQTQQPQQQLQPQSQLHSQSQLQPQLHYNYNTITITITITITTTITITTTITTTITTTITITITTTITITITTTITTTITTTITITITITITTTITITITKTDRRNK
.............................................................................................................................................................................................................................................................................................
>A0A4D5XEW7_A
MEGVYLYEHAEYQGYEIKLAEGRYNITLLSSLNANDGISSLKIIGNYQATIYEHANFGGSSYVTTTNLPNFITIGWNDILSSIEVVKINNPEPDPTPTPTPTPTPTPPPTPPPTPTPTPPSTPTPPPTPTPIPTESEGIVGPAGPAGPMGPAGPQGVAGQVGPQGLVGQVGQVGPQGTLGPAGPQGVVGPEGPAGQTSSETNIYGNINDAVVTLTSVFGTTAYIGTGFFIRHNGLMYIVTVGHNVLKGNRNSRPDTVVASIFNLNNTGINRVERCTVIGVAGQADIAVLRVTSTTVTTSQKHLSWGDSTNTKIGSKCLVIGDPFGIDTISVSTGVVRDNKYIYGNIIESMCVSAAVFGGNSGSPILNESGNVIGLVSYGYSSSEAFAWGCASNIAQTIVNNILAIGGNYIGGTLNATLIPVNSIYLYSNSKVPFNLEGFYVSNSSNSNLSTSEVIKKANNDLLGLYQNQKTPTRSIYLNPTNPVSLEVFNINNPTNIITKNLSVSLLNLTNDISLAGGSSNDIVTINPLEKDCSIF
........................................................................................................................................................................................................................................................................................................................................................................................................................................................................................................................................................
>A0A4D5XEX1_A
MTTFIDKLNLTEAEQKIFEELKKKYNHKISTELLAVIVVQQRKEKEYDISCEDIVELEDEIGLSNLEINDDIKEAFEEEFIIYDKNLKTKDGIPILIIKPSILIELELSEDEQKIAIFHAIYKILTNYPEATIKGLFIILDVDGLGIISSGTYGSKIYSYVKKLPARPQKIIFYRLSWFLSWTYNFIKEALPETMQERVEICYDEESLIDCIGKENLIVSYGGEVEYDINKIIKEIFIKD
................................................................................................................................................................................................................................................
>A0A4D5XEX2_A
MDSKLAIINDLKVLRDLKVLWERINDLYNQDLSRDLMKNTEKIYRLGEEAEKLTETLSDSTD
..............................................................
>A0A4D5XEX3_A
MSTQKSIDKYTVCTLRQKCKRDGLANYSRLNKKQLYAYCVLREKSIDIVLAKMESRKAEETEGQPEENNKKF
........................................................................
>A0A4D5XEX4_A
MKTNIIPDFYNKEKGNELHKFDTSISGMMKKRLNYNRQNNIEGFDNDSTFSDISTIGDRCKSYDNNSINLNNTMDFINKIDKIKNNDRHTSKFLNNNNNRPGFLSQFEEPTFDNPGDPVSSNNVHHKIGRNAYQTKIETERKLALSGGYTKFLKNNDMTYGVVDKENFVHANMVPFFGKGIGKGYGPNSIMQKKWGSIKQRKVDEFTGSIKNIGYRPKVERRPLFNPHVGLTWIYGSPVFTDYYESRFIPSKFRRNEKPFQPVRITPGLNLPYNAISRHGFHDTYRVLPKTVDELRSAINPKITYGGIIKPGKKGERRSIVGSVLKHRPETFAEFDPRDFQKGRSYITAPRIVGNFDLPNTGRQQFNKAWAGPAKFATETLHLPQSQYAKVKISHKENFKNDAPRNITGVDRSKNLSYTANTYYAPNTMRQTTQNKTYQQAAYNHQLNRGGYQAALGGTHAPNTIRQTTQNKTYQQQAYHHQLNKGGYQAALGGTHAPNTIRQTTQNKTYQQQAYHHQLNKGGYQAALGGTHAPNTIRQTTQNKTYQQQAYHHQLNKGGYQAALGGTHAPNTIRQTTQNKTYQQQAYHHQLNKGGYQAALG
.........................................................................................................................................................................................................................................................................................................................................................................................................................................................................................................................................................................................................................
>A0A4D5XEX6_A
MCDGGYADYQGVACNYEQQTQLLQLILSILGLFVIFVGPIGWCILGVGTSCYNWLGVLNFFTCGGCKIWDIIKIIMVAQNTLPDGNGVLLKPL
....................hhhhhhhhhhhhh.....hhhhhhh........hhhhh.......HHHHHHHHHH..................
>A0A4D5XEX7_A
MSFSYYSTNGMPQSLRDLRPSASGNYSYNKNILKHNNYRLTSRLVNYLKKKIYYKKNNIISVMSPEQEFQITDRDKELIRNYFDNKRHSHDSISNKSKQYFPSKSFRNNDPRVPKTIKNIFEEPTNMGMFVPNKGKTYYDGPVNNSFVLDARDFSDSFKKKDHEMLRDDDSFGFSLDDTRFDPRSDPEMMRDQFESKLPSGNGYKYFPKHHHIHNHSKYNSQFRITPESYIDRDGDRDRDGDRDPRNKYIISDLSQKKYGDYQNNLSVNSIGYDNHPAYCKQTREIVGGESYMDTENKIVVPTIATKAKDLNTYGYTMMKDAHTYNNFIDRDVETALTRGMPHHTRKSYGLRNPEEHYFEFLPDDFVSEERVWHGARGGISTRRDNKAIAEQQFHHRSIYQ
.................................................................................................................................................................................................................................................................................................................................................................................................................
>A0A4D5XEX8_A
MNKSTTNDKFNNINKSSYIGSHTSKNQNEQTIEYTLTSTYCSINFQKKCTSNSLNCKLLCVTEIRKVKCVNGGTINYSNIKGREYIIDCDFCKIIIKLDMSKIGQSDVYDIVSALNDKEAERNN
............................................................................................................................
>A0A4D5XEY0_A
MGNNLYKSLVFMPPDVATYTSTYPQQVVFMKTFTNMYIPGHYFKAKNKTKTTVLYSHG
..........................................................
>A0A4D5XEY3_A
MKNNQVNIIKQIRKDFCDKIRDAVKQCHKELTLNFPDNLWCENRKILAIELLNRFKSLRVKSFQSTHNFSKLITNIAEINKNIDSVVINFWKQY
..............................................................................................
>A0A4D5XEY4_A
MGNIEINGNKPLQVNINGQQLDLSVSQKVEPKVEPKVEQKVEPKVEPNVVIIDDLIDTVKLCDIDNYTAEQLIEYLKITRPEKKLVDNTFHDMVKNIDFENREIIPISIELYQKVKDVLFKYVAPVNKKKPKKKFHRYVAPKFNVEQIIKYNKINKETITDFLTLDPIPKPTIEFNTENITISEFDSAFKDPTLKIDMIGISKKMLQMLQQYHKLRIVNGYNKLWKGIIEPNFFGKVAYIFKENKPGATPTDIKFFRQIMVMPTIVKHFHRILTIRMANYIEKNNYIDTNIQKGGISVNSGCMQQIVKVKEVIKHANVNKKPACIMFLDLSNAYGNLNIDALTDIMGKYHMPDRMINYIKNYYKNFKYYAKSKIFDTKTLDWEGGLMQGCPMSSILFVLALNYILSHIDKKYKAECGYELENNSKFLLSAFVDDICIVANSIENLKKIYLDIKTKLDRLGLPLNLDKCAIIRINPITSKTTI
..................................................................................................................................................................................................................................................................................................................................................................................................................................................................................................
>A0A4D5XEY5_A
MLLGIVGIYVSELITNKIYFKICKYIAEETQNKNIDGLGTIIDYIYEKDYSVEIECSTQQWMSIFNLLTGIIFVGFGCLCFPKFYTTIFFGIGIDQLYYCYVVKVF
hhhhhhhhhhhhhh..............................................HHHHHHHHHHHHHHHHHHHHH.hhhhhhhhhhhhhhhhhhhhh...
>A0A4D5XEY7_A
MNNITSETDFNTENPDSNGDTVVTTEVPTEVTNSVIPTEVTTEVTTEVTTEVPTEVPTEVTTEVPTEVTNSVIPTEVTTEVTPEVTTEVTTEVITEVVALATTAVIIVPTNMVESSGSILYRMKCHRQFMIIIKDICYGLIRGEDFHTFLRTSIDETYKYSNTNHYNHLIKLVVNNFPSRLLLNTENNMGGLLG
..................................................................................................................................................................................................
>A0A4D5XEY8_A
MVRASVRKILVTWHVFYRANNLKGLVKLSQGANAFRENFNGCCYDCHAEIAAMKKLPPYKKNKKNKKRRVKRKVVNLMVIRTTRNGELRNSRPCTKCIKQLSKLRYYKIKNVYYSNAKGDIVMERWSYMSQCKYVYYSKRFR
..............................................................................................................................................
>A0A4D5XEZ1_A
MDKYICNDINFDYTNIFNSNTKIIKYIKYIGPKFFGLCYKHKKVNKYIDILNSYHKMYVMDNNIFHNNNKIYLYLEFILTTDDICDKLIKILDDNQILSVLKKFLNVMPKFCIDDQYIIYTKLLSVSKIRTVIAKYDNTMIFYELIKSITDIDMYINKTDIWDKYIIKICNIINLMFIEKKNKIIFIEWGAKIINNNIEKINISPIDYNFETMTNTRSNNLFLINLIGIIYQFWITEYDISKIKEIKYSYISNIKCPIKWYSVERSQKHQLYNETTNFITQCFFLLLQGLRVVFIPLINRTNEWKILSNRFDYNENIYDDPITFIFTVAFRLKHGKVDKIIKDINKLLSNDTIINWIDDFYNALIYWIKVCDGFNGLFNIDDILRDVAVYIYYRHETIQQKQLTIEEQTHNKTITANQKYIDKYIFQFALKIIKSKKYTKNIDIRFKYFQIATQYLYAHITVYDLLNIQDKDIITTMLEYYNPITIILDEYFVYKIIHYSIVLHNDIGNINDIDSNFNYLNARYEILNLLSIIYDKYININNILVYIMSKNKYLLIHFVNIIIDNINTFSDKINALYILQSNRNDVGINIDNSDAILLLYELHIMHIMKLVKCEIIVNNMIAYELSSKIITSIISCIKNIVNIYNFSYQYVNYIGEDIQTYDFIKVVKYILKILDTLIVNNEDTLNKIVHDPNYDIDYFKKIKKFISQNKKHKNKNKYKYQIIKLIKKLKEAERITAKNKDIVYPDEFLDPLLFTLIKNPVLLPDMNKFKKNFYMDRSVINRHLLNTKENPFNRNKLTIDELEKYNKRSDIEKENKCFKSKINTWIKD
............................................................................................................................................................................................................................................................................................................................................................................................................................................................................................................................................................................................................................................................................................................................................................................................................................................................
>A0A4D5XEZ3_A
MSREALLKRFNELLDDNTSFYNEVCSFNKRTKSTVELLAPSQVIIKLHDDKYKFTQTDIDKFLTNALYNNSNNYDNYTGVYLFNECTSWDKRSQAINIMLSKLSCDNVQLIITKCSIYNTKILYKILNGGYVYSEDQIKYLLAKKFYSFIKTIYTVKYMSVNIFKYCLKYCLNYQLGSEWIKTMIAKNKIVVTEDILLSLLEVTDGNNYSLQSEFIVQFLKKNCACTSDTIIKLFRSRHNDIVIKNLSSICSKPDIKILIELCKIGPINLVVKYVELGIKPNLECLNHAVKLPYKKFDKLQNRYEDCVLKSGAFSIFRYMRKFGIIPDINTLLSLCKTNKLSLFKKIVNNYNINPTQECLKNAIIQRNVRLVEIILNHKILPLEDIETFKIIMNNESFDKILKLIVIHGYELNLEMVEFAFKNNKIIYGLDNLGVPYDEKLYYLCYKHDILFNEEKTRERLRSRYSKANRFKSDEYNMAFIKNLGDIVHLRSLCAVPYNNIEIVKTYMINKNIKPDRYCIEYACKYNKKIARYFIQNLKCTPTHNCIRYSDEYKKMCWSYSSINNFINELDNNINDIYMTKRYDHIDLSKLAA
.................................................................................................................................................................................................................................................................................................................................................................................................................................................................................................................................................................................................................
>A0A4D5XEZ5_A
MSSEQPTTTDSTTDSTTGSTTGSTTEPTVTVTSRSDEIGEDEWYVEQRNTLMTAQQARDFSRETNYKVLNTLTTILTEIGIVTMTGQTSLDYSRLTGRETCELYMGELTTLGYTVTMRKTLLRTNYLNISWEQAEEVDEKEDDEEENSDNKE
........................................................................................................................................................
>A0A4D5XEZ6_A
MSLQLLEELINDKLNTIVNDKLNTIINDKLNTIANNKLLNIIANDKVNDIDDMSDANSIVTSVTTSVASSVADSNEFPYYCHLPGNNEPTIEDIWKTLPPSLTLPTDKSKGTKSVDFDGSSLPLALGRKSRSDCGIPIRQFKLDYIVPNAHICIIGKRGSGKSWLCRNIMHHVDNKDQEPKIIIAPTDRMNPFYKNNFKKALIYYQYNDKILKALLGRQEKSVKYSKIIKRQTYNPGAFLIMDDCLASKGKWAKAEIMRELLMNSRHYKLAYILTMQFPLGISPELRTNFDYIFLFADDFVNNQKRIYEHYGGMFPSFSAFKQVFNELTKDYGCMVIVNRGKRETFNDKVFWFKAKN
.....................................................................................................................................................................................................................................................................................................................................................................
>A0A4D5XEZ7_A
MSKNSRQTEVSVLDITALTGSFTLISRYLNIACESGLFNMDKAYELKLACNDIIKGINTLNAFQQFYINQTNEKAKQRVVSLEQAMINRSRHIKESQNLVVQQKTQPEIQEIKTL
...................................................................................................................
>A0A4D5XEZ9_A
MDYKLLFIILAVLFLLILVYWEIRTLKDNYKLETQRTIIGIDKNNNNMMIRLQHNMAECVKDVKHISNNTLQQLKKITFINNQPIKKIANHYTEIDDSEGGIENSSKYDRQNIPDMLSSNMEYSSKNKEIYYMSTDRDSYEDNEKESNEYEDEIDNRENEHNDVVDNKNKMHNGGKEYYDDVVIIANNLVKQFSAHACTVVEKKQIDNGENEIYETITDDCIPLWKSPKVMISTTDGDVINQAVECPTFFNGTEFDKKRQQIINNVNKVDEVTKVNDVNKVNDDNINNTIDKTKDNYKNNSDLDSNDSSNDNDNSDDKNSDDDNRNSDDDINGDDNRNSDDDKNSDDDRNSDDDKNSDKNSDDNLDSDDSDSDDSDSDDSDSDDSDSDDSDSDDDKLLPIKEYTLNKLKNMAKLHKITLSYLKDGKRKHYKKQELYNILKDKL
.....hhhhh.................................................................................................................................................................................................................................................................................................................................................................................................................................................
>A0A4D5XF00_A
MTDNFYHDCPADMGHGRHLRDFKTATRRNELIKWMSNIPRNDQYRLFLQLNGKKILDNEWNFHKNRNNCWVNDCVHNYPLRSTTRHFVQEREAYDSIYNLATNKRLAPMRRCFDYEDYRMHSTEDYKLLPVKQRRQREQRRGQLRRGQRIMRRRSREN
..............................................................................................................................................................
>A0A4D5XF01_A
MGLRDPICVLYGGPVAKQAYDKWLGDLYIITSKEDIVKTDDSKEDLPGEYIIKGKIYNIYPSNWHFEIGKKNDYIYGIVCHKNCYKLIYKSLKHKILFANVCRSLDRDGYIKPKSKYGIIIKYWWQFFDYELAEKKNEWVLKNPLSNAKNKTRILKM
.............................................................................................................................................................
>A0A4D5XF03_A
MYNKKHIEKYDDVYQISNIYKCLDLCKTSENCYGVGFDNDTNDSLNIISPSNRDNNSVVTGPCYLSSSPIFGSPLNADYEDKYRSDHIICNKVIPIISADNNLSVPEKKGNAIFSCRKKKMQPQLYYHNKNKLIKIDAGQNFDFLTSVSHYNIKPYKWFDTIRETSLFDRNIMGTSLRGHAINSIARNKYQ
...............................................................................................................................................................................................
>A0A4D5XF06_A
MNKINKIYLKKQIKKFQYSKIILENEEILKKMTLLVQDKKPKSYTPIDFSRCIEYLSANINNIDYNKLNIKTKTVKTKLYDVNATHNINNEFLQKLFVTQLKLNNSAKIDKWDFIERILEKQYILVDDILFDKYITYIKKTGITDWTIYNKYKNKIRYDIRDLIDTKFNKKILLKSNIVVNKYFMEYFTVNMNKIQDAYTKYLAGKNYKDIITDIFYLTSIEYAYKSNNINKDHYKLNQLYEKMNEYSKTINYKNVMTNVHVKHCNIDIVGTIDMIINDTIVIITNTKYEYMRLFMYGLCRNKHTKYIIYDFVKGYKYDIEIRFNKNKYFKLLDILAESSKLKLNNINIIYDLEATGFISKKNMPKILQICMKDYNTNSIFYNRYVNINTNIPKRIQELTRITYSDIATEPTIDQTRILFKRIFKNINSVMLLAHNGNRYDHKLIKFYELIPLHVKIKYMDSLQLIKRCNVKFDNYKMNTIYKTLFGCDINNAHNAIGDVNALIDILRILHIF
.................................................................................................................................................................................................................................................................................................................................................................................................................................................................................................................................
>A0A4D5XF07_A
MDLEFVGLKRQNVWLIVVVILLVILGIVSFNAYSVWYIKAQNDIKLGAAVGAGLGIDLPSYARKK
...........HHHHHHHHHHHHHHHHHHHHHHHHH.............................
>A0A4D5XF09_A
MDSTHFSVQNLVFNFGKHIDDFVKMNPECLKMTLKLISERMDESMNKISELRNQIKKLEKEKRFHQYVLNTCFTKIIGEKK
.................................................................................
>A0A4D5XF10_A
MELWLIILIATATGIFSFMTACLLCCCILCCAGIYIFGKIFPPGFPFEGR
...hhhhhhhhhhhhhhhhhhhhhhhhhhhhhhh................
>A0A4D5XF13_A
MVKKFKKNTPRPSPCESATGFRVGTIFLGYNKKLWIVKSINRKKRWVLYKGETKHLKNIPYYPSKKIIKSKKKRKSKRKSKREKRK
......................................................................................
>A0A4D5XF15_A
MQYPMQHSIVSNNNMYKSPFNYKNQNIKFQRIKKLNKAKHYQDLYNLKQIRDLNKLKMEKKRLEEKRLTENQL
.........................................................................
>A0A4D5XF16_A
MGSLSNKMLYVGLHRDPSIGYVGLHRDPSIGYVGFPYDNYGDNIYDYDYDYDYNFDKDKLSNDINFNYVYDFDDKGKFRCIKLLDNDGNCICTFDEHTIDDKYFNYFDDKNNNEYFDNLSDYCRKKNKN
.................................................................................................................................
>A0A4D5XF18_A
MNLHNRNRLINQYHNYQQNNNIYNNNALLHNPMFKNNAVLNSPQHQQMIAARMREQENIQNIKRMEELNKILVNMNKGELRDMIIQPKKIKKNIIKEIQKNYNIAKKSFPKTRKDYWNKRTNMPYKNIITEEKHYKKFINKRGKINAKELIVYKTTKADRLKAYKKYDKLKNNIEKHNNELKVIYSLSKETKHKESFDYNHKYKFRIKYNPSSGHKQLRDNKMDHYKKQQRKLEKNKIKFTNIVNALVDDGTFTTEDLQKFNNINITKSNNNNATTINSVTTNMGKKKPLNKNYKSGRFINKSKTRVIVRNKNTRQIRNTKNIRPIRNTRSVGNIRPTRNIKSIRNTVRVKNTPSYKINSNTTYMSKKNTKMPQRIHTIYNKNSNIRSRNSRNQNMPIRATPKSRQKRPVFHRENNNINNTKNISNYNRQKKLRIIIRNNTHV
...........................................................................................................................................................................................................................................................................................................................................................................................................................................................
>A0A4D5XF20_A
MDISRKIRKYTHKLNHTNNPDKISVYNKKLKYYRTYNQRGGGTITYPNGDVYKGEEKYGKPHGRGIMTYTTGNKYDGEWFMGWKDGQGIQKHANLNGEYDGQWRLDTLHGYGIMKYFNGDVYKGNWRGEGTATGFSFRHGQGVLTYANGSTYDGEWFRGSKAKGIQIYANGDKYDGEWRDKQDNGDEKHGEGIQTYANGTKYDGIWQQNEKHIWGVQTYLDGDKYEGEWEFGRKHGRGVRTTFAGEKYDEVWQYKTLVSSQKQPITALLREKEETEEKGEERLGLMRQLEFGI
.....................................................................................................................................................................................................................................................................................................
>A0A4D5XF24_A
MVNKNYFKLLAVIIFIVSIKLYIDQKNVNYRGPRKRFMLFKNISFLKHDITKIAFVSIFTLLVYGTNGEKFFDLNNIIHSQVGKILVVMIGYFVYHVMIQPYIVSKMPNW
.....hhhhhhhhhhhhhhhhh.......................HHHHHHHHHHHHHHHHHHHHH..............hhhhhhhhhhhhhhhhhhhhhhh.......
>A0A4D5XF25_A
MSSKKSSKKSSRDFIPPVPIKKFDPNRFSVKKLDMDNPKAKAQGIGFPEYEHKRYEPTNVIIITDWMHISNYGIPRSTADDPDNNYYDKDTQRSFLKCPIDTQQPACVVFGNKLKELDVKLSSKKFKKKLFRNIDPDVPDMYKMFKYTKIVRLPKVQLGKNKNKNKKFDGPPVEYCKLRFDMDWNTKEIETRVFVCENTEDEGKEVETKTLAQMEKYVGWGCDVRMIIMFNKLWAAKTPDNDDKCGYGVTMKICQLLVIPRSSSSSKEQFKKNRFGSKYRDESGSDTEDETEETTQKTQETKDEKSDSDSEDEKDDKKDDEEDGSDSDEEPPKKQKKRKRRTHKSDDSDGSDSEGERSSKKKKKRRKHS
.................................................................................................................................................................................................................................................................................................................................................................................
>A0A4D5XF26_A
MTEQNYYEDIDDIKLKLKLKLVQDIALSHNKIEETNKEIHKKYSDNKQYLEFLNNILNDSIEKYNIIIHNLN
........................................................................
>A0A4D5XF30_A
MDKLPPYCIKRLINDLRLIKNNPLEYIDALPDKTNPLIWHFIIQGPSYSIYKGGYYIGKIEYTSKYPYAPPNYTMLTPSGRFHTNEKICITNSGFHKDQWSESWTTRGTLIGFVSIMLDDTVHGLAHITGSSKQIDANKRKLARESVQYNKINYLDIIKNFDKFFDENGDPKGNQRLNIEKKQKREDKGKTKRNKEPAEKMPELKDDNDIVYGDDIMPELEDANDSVVGNDGVVNNVDVGSNKNNIENNKINQIKNNLVDIEENAKNIDANNIKIIEDPKPNDSDEVVKPIKEKKSIRSKKIRKTKKKEPEEPNDSDKEIQPEEIQPEEVQPEEPIKEKKSGKSKKSIKTKKEEIKEPNDSDEKVKPIKEKKSKKSKKSRKSRRTKKEEKEDSDEPNDSDEKVKPIKEKKSKKSKKSRKSKRTKKEEKEDSDEPNDSDEEVQPIKEKKLKKSKKSRRIKKEEKEDSNSSDEEVQPKRNTKKSRKTRKKNKEPKQKSKKGMYRKRSSRVKIIEDMDNDKSNRKKLLLECMDTVDFTSAEEIIKIYNLWKDGKV
........................................................................................................................................................................................................................................................................................................................................................................................................................................................................................................................................................................
>A0A4D5XF33_A
MRSSIKNMNEYNEYYKKNDQDIKANDVKVLKLLNEYDKCLRLKNKDWQEDKNMLENILQELDINSEELYHIYNIIEVYTVYNKTKTPHKIEILIPPNTNRAHAHYLFKNIKDCDYKYQYKNRNNEIITFDLLGKNFKNKFYNFCYKNTIY
......................................................................................................................................................
>A0A4D5XF37_A
MEFAKKHKLQYIEVSSKTGENINECFDAMHNIICERIDKQNTNTNIDIYTDTNANTDIYSSKKQNICCKL
......................................................................
>A0A4D5XF38_A
MLKYLYYYYLKFNTIIQNIISYVYELFINITEANIINKQNKRQSILWKYYVIKICDSIVKYLKYKYLQPIANFIEIIEDKFDMNIKMIQIKKIYINGERIMIFNKINNIKSLINKMEPYKKYNNKLYDRIFQKFMLKYDSGEEISLNNYITKYRDHENNFCHTLKNILLFENINIGSDNACLLISYYDENNKLCNIDLLYKNVKDKHINYFIKM
......................................................................................................................................................................................................................
>A0A4D5XF41_A
MNRFYFNDEKEYFPNKNEITIETINEKLSNRCDSVSMICTKIQKDILCLYKKKSKKIDNKFLSKYLLYLSENRHYGYYFSNSCIYNTNNWIDAFNEICKHLTPSTEDMIILTRVNCNNVVNIFKILIEKKKKKIELIVFKKSLIYKSDLIASYLVDHIIPDLECLEYACLCNNVDDIIEKIVDNKIIPNTMSIGNAISIKNLNLLDKLIDYGAEPDYNCLLDSCILRQIDIISKILKFGVKPDKQCFKSLFDYRIKYKDYELISDIIDIFILHGYKISYFEVVYALKHKCSINNINKYNIKFGDDFVDLCTKYEYYPYNYIKIKPSMESLCTECGKTSHLKQVRHIINMGIKPDINCLRSACKNKTNLPTTRFLVKNCGLKVDFQCIINNARCIGNKYLLYLLDQYNKNLPNKTPSDGLNSAYLYKSDNDRLSDSDSDYSDDDEYYDYDNDPKKKKLVKKQLKLLKEKRILKKRMTDNENIEEEIEYDKKSIEIEKKLSNIKNKIYDIDFKKINSKNITIIEDGSDNSSDSSDSSDSSDSDNSDSSDSNSSDNEIDYPIMNLDIPYSAPTDKRKKCKISYKIIKLFNEERTCTFYKLHKHMTKYLKDNNLYVNDKYIKPDKVLCNALELYEHLYITVDMIDDLVYQCYQCY
...........................................................................................................................................................................................................................................................................................................................................................................................................................................................................................................................................................................................................................................................................
>A0A4D5XF49_A
MNNDNATVTSNNGIVSPSTIIAIGATIGVIASTYILNNKINDLDEKLKESDKSLISAIDIISKQSYKNKELNDIIDKFNQHSKIVKQISNINNELMERLSTMEDLYNKQHVKLSNILIFIKSLGYDQNESIYNNRRSNSHKSTKYRSNLDSNNIISDDSNSSDYISTSNINRGIKSKYRSKKHNKSNSRDYNRHSIRKIQKHNVWNKSDESDESDEDRMMKNIESML
...................................................................................................................................................................................................................................
>A0A4D5XF51_A
MENNWGKSFWQTMHIISYNFISEIDINSFIPLITSIISKMPCKKCIIEAKQYIFINNIKNITMKKINNKIITPFIWMCNFHNHVNIKLGKPTISWVLTYKKYNEIYESCNEGCIDKDSVINTVNNYNNINITFVSKKNPNTANKLNEKIKNKK
.........................................................................................................................................................
>A0A4D5XF53_A
MNLINNDLRKYQLIKKIIKVEAAQGTTVIVILYNAMQKIDYEYITKNVVA
..................................................
>A0A4D5XF55_A
MYIKMAILFPIFDTLYNQCILNPDDYIINGDMRLTISTLNDEHIKVISLLILHFSVCDNINNGYNFEKAILINKPIQRSYKRNNLIIDLPYKGVTTENGKGILYDIDNYPPLLEKIIAAYITNIIM
..............................................................................................................................
>A0A4D5XF56_A
MSSSFDTFEPSEDNDLTESENKFLNSIMYIDENDEIVKDSNNKNIPFYNKSYNNIIFVIIITIIFIILACPAVDIWFFQYVPDPYFCLLTKALIFFILVFIIDLILSYTTRNGLRNHDKY
.....................................................HHHHHHHHHHHHHHHHHHHHHHHH.......hhhhhhhhhhhhhhhhhhhhhhh.............
>A0A4D5XF58_A
MPYDNLVTDGPIPVDSIFEVTDDFIGDNDELPIIGNLPIDGNNIGLLDGEVEKLLSVLVLYTDVEGLVINRGD
.........................................................................
>A0A4D5XF60_A
MVDNELNVYKYKIITNPHHPEIQSTYKKIKELIYSDNFSIISKTYNLVSNGIIIEIFKIVVPFEISGINSTIRMNLEKLISNINYICLDYSITIDEIDMQQVPKIKKIIKEYIMRELNVDILYIQVSVYDTNITFTPIDKYYKNIYIKNNILHELDYDEIKTYELISTDTLTPYASQLTHPTDNSKLYKVYKKLFLIKSSNNIYADDIEKVDLIKDQLINLRENGYISLPTPYKELSKKEIHIGAEVILEWGGYLERVEPIIVAKLNTNIYGIPEIWIQHAIDNICDNKLPLYQFNAPSEWIVNTKGWLDDSYIYKLKYFVISSYLEIIKIYPILQCTLSSINVISKVKICGQFPNKNSFDLFMNKLSIKIKLFINNKKNNVNMKSFNEYDDAIVFRWKLETSYDDIKSIIFNTTYKYYVIYETPNYVDIPHYNKNELDIIKEECIYQLNLNYASILNTSNINNDGYNTKNMNLIELLSLFPVEYKNGNYVLISIKDFIKNKDLYIGDDMYVNPYTNVIYPYSYGIKYFNEMINGYFSTPTKFLSGILNKFPYMPMVNINIGSLLMNKYNIDDIISEKLSDNIMYSFEIAINTDNLYVPKDNVILHKFRNNKIGRKRIEIKLSHNYRKDLNNYSLILPSKDPGYIFPLFDIILPKNVYNEMELYKYVNNIWKHGILLSLWGKHIYTQTKKLSISFLRLHPFIVESFENTTKGINTILKLNHILNNS
......................................................................................................................................................................................................................................................................................................................................................................................................................................................................................................................................................................................................................................................................................................................................................
>A0A4D5XF64_A
MYIVIVIGIIIALCVWIIYKNIKTNTPQNSINSISEILRILTRQSARWSIAASQDKSPLIAVLHANYGQGQSPHLATSCRGQDIYGP
hhhhhhhhhhhhhhhhh......................................................................
>A0A4D5XF65_A
MNNIYYNKSEIGIYIVLIIITIVGYILFIFLSIYFLFIPAIRANSIFNNIFELGNVAINDFINISNKISKTNAETQAIAVGFCELNNGLSEGVKELFWGNSFDNFCENLDIVIPESCE
SSSSS.....HHHHHHHHHHHHHHHHHHHHHHHHHHHH................................................................................
>A0A4D5XF68_A
MSYTSRNIIYIDYNIDNLDEIYIRNKILSKLIQKKIEVFKKECDEIRLRTKILINKHDIMLIENEREMGEQEKKLTRIKFKLKEIPYIIVNEDDSLEYEDNFVQIPLTLTVLAILETPDKSETIICSQAVFNDNWVYSYDFNYDELISRDNMKILKKLKGFKIKDDGFPKNLDFNIRKQLQEGINRWDRCIDEHVERGISFIKDIKCILYLNIVGNEV
..........................................................................................................................................................................................................................
>A0A4D5XF69_A
MVDNWYILLIIVTIIGFLVTIALSFYFVYIPALRASNKFDDITRRGSDIIKSGQVIGNDVNDTAVILSDFYVALCEGIANNEGVLLSIINETGSFDETCAFILSC
....hhhhhhhhhhhhhhhhhhhhhhhhhh...........................................................................
>A0A4D5XF70_A
MANNEDGWGWTIFYIIIIIIWLIILIANTYYWYLLAYPPDDAIESSQVSSGTAVTLFWINVIILVIAIICIIIALIYWFAYSDTDEVTIVTPIPMEKVEKTSVVTPITQSLNNSDNLQPIYVSSPRVQSQYVQEPQYASHPVRYMEPDRFVSSNPVHYEPSQIRPVVLTSVYSPRSDVRDVRTPILSTL
........HHHHHHHHHHHHHHHHHHHHHHHH.....................hhhhhhhhhhhhhhhhhhhhhhh.................................................................................................................
>A0A4D5XF75_A
MDKLNDKNELYDASKLNDINKLYDMGDIGIIYIRYNDKISLILSDIYKSKYTHIGIYYISSKNIGNIRKNIKIMYISLYQPFVCNINWQGPYILNHLLNDCDICNISYSKLNISNDFIILKLKNIIRDFFKLKSINNNDDSINEFNTLMENLRYRYNQLAGTNKDNLYDDIKLLIKKNNDEYIIDINNINDIISSVEFNILQSTRKSLYNIFKNQIYHNKIDIINSIFDSDNNTDILLIEYNIYCSNILTIIDNVIYGDDNILNINIYKLYHEKIKYISNMINNKYKYLSYLSNNSYIPIVPIIKNNNHNSVIKVNNIKNITSDKNTNDNVVDNKLDIELLNMKDILHNIKSAIYNNTTPIIDFNKLINIYNNLVSISKSDVDKINHTDNILSIGCIILPSSESLTNKKINILLENGQKIIISSINPKLDIFTYDELEEILIALDVYVDIENEYDNLRNEITKILSTSNSNNKNIK
............................................................................................................................................................................................................................................................................................................................................................................................................................................................................................
>A0A4D5XF77_A
MLARRPHRKNINGNIENKINTEHVSKHNITNYSDSKIEKQASYKEMNIDEFDDKIKKQVFYKDVDTDESDDKIGKQAFYKDVDTNELLVENNPTYPMERSRLRKSEDFRAVEKLLKSNPTYPMEGSRSKPTYPDDIKISDIFEPIINMNNDMASKFDIDKIKSNDIYVGFSKNKNKFIFKDEYDKYMGSFNINNLIKYFGSVYDTNDQFITNVNDIDYQNGIQIIEKFIGKVNYNKQLRVADIVIFSPTESPFMGNIKMLMILNDLLYEFENNKLQNELSNVNIKIRPKIERIIKQFIYTLHNNTIRIISIVSNFVKDSNIAIKSNLINNSIKLMYRITNFVQDQMKIVMNKNKNIEEMQMISLKLNKLVISKYDNILNEINKQKKYILAKPKYYLSGGGDNKDSEYSDNSRITTISSSESSETSDERNIDSILSDNDIHEIYE
............................................................................................................................................................................................................................................................................................................................................................................................................................................................
>A0A4D5XF78_A
MNKFYENFYENFYENFYENFYENFSIETSIIIHEMCMSEVTISIGIYKGKRVALKKGINLRLEKNIHRIIGVHPHIVKFISTIDSFILMEGIKDGLNLCEYCNWSNEHKSLSMPICITLIKQITLGVNYLHSLNIIHHDLKSTNILVDLTSEIPILKICDFGLSEFIDENGYGLEENRTSGTYNWMAPEQIEGSLYHITQKIDIYNLGSIFMEIMYRGRLTEEVIYIVPDEINSIVKECKNDDPNNRPDTDTILKRLNNLNYNAPRDRILKVYNDHIKYGIYIDNDLRELYESIINL
.........................................................................................................................................................................................................................................................................................................
>A0A4D5XF80_A
MIINVSNTKDIIDSKDTKLINKNNINIINTTIKTIKSDVDNKIDINFIKTTPSPISFKFKPIL
...............................................................
>A0A4D5XF81_A
MCNKIITRCSGQRKNNSRCRKTKNMEGIYYCFIHAHQENNPKQLIPLTCSGTKKDDKRCSNKGWTSKGAHFLCRHHTLNALHSENIPEYELHSENIPEYEFDVENNTNNIIKPSTSIQKLKYSVMKIRCLGFTKLFERCKNYKNKDGQYLCKHHADDTWLMSCVYRCSGMIKNNGITHRCRNEKNADKKFYCDNHLC
.....................................................................................................................................................................................................
>A0A4D5XF82_A
MSIGYEIEKCGEGFPTLKFKFYADDITTIVTFDDLCIIKKDVTRFQEKLKNNEIGCLIFCQCNGFVGISAGKKKISFSVSNRNPQGYGDVCVNVPRKANYEQEICDILTKLLDEM
...................................................................................................................
>A0A4D5XF83_A
MADIDIHNILPTRVVDFTNVDTVRDYLLTIIPRLNRILAYKTIPELFLTQITPKLNDLNIRKSFKSIVSKAIGSNKDQYWNDLDNFSGVVNRMIMPDRLQVKNNLINAIMNDSKIKNIDLIKLNDILNKIEKVSITRHVSLENLKKDMDYIKKRLEPYHIKLDKLLNAFHLTLKTIVSNRIMSGGADRDIVKPGDVNINNFHRWINEDIREVINLNKQYRGNMATTNSHQYLLPGQHLSYNTQLNYLTTILNQSRQILRTQEIQSTRIWNLPRLTDIQDLLNDQQNPLQNIIQLITQQGLLDDIRNTLIAYIDRITPIQNEIQLVLQMILLGSVGTLYTLIQNIPQEELQPIIQQINRLRVLHADQLLVEQQQEIKEQINKL
..............................................................................................................................................................................................................................................................................................................................................................................................
>A0A4D5XF84_A
MEKMDEQNKKEKNVSKGINYCKVVCYLAIAFTIFNICVGIGMVYFHKDDLAQVYYSDAPGNNRRNVEAIACTTTAQCNQGTCTSGECV
...................HHHHHHHHHHHHHHHHHHHHH................................................
>A0A4D5XF86_A
MLSQFYPGKSKYNNDSVLKRKEWFLLCLNKIKLIPNITSISFPYNIGCGLVGGNWDEYNDMIKEFSISSNITVYLYKYI
...............................................................................
>A0A4D5XF88_A
MNNPLPDEIPLYVPFTSFDQIIKFPSNLNFRVYYLEAPISILSQNVLSQDILNDIIDINIFHSGIGFQSTDINNPIEFTLDYNIINGLNITSLFPTIIQSPNGDENLIWNNEAAPFIGNHIDRDYWFQSKYIATISSSQLHNIEKWVLQSWIPQNPIYVLFSGSKSNKRESLFNPFMRSSDCYDFAYFMIEFMKDSLKICIDYATVPNITIATFISSFPGSIVPVSFEENKNDIIEFYRNVNIFIQNIIDIQANIQECIKENSSSLTLYAIENDLFVITQLYDDIYNTFNIIYVFGYLPDGSIGYWKITNPNPLIDYIKINIKRSYRSIDLEGNSVTDSFSDIIPTCKTTKNTSNILFIILFIIVIFIMIVLIFYFVFYYKNNENNTNNIYMYNKYNDKSMYM
.................................................................................................................................................................................................................................................................................................................................................................hhhhhhhhhhhhhhhhhhhhhhhh..........................
>A0A4D5XF89_A
MVDNSAIIVLQTKYKEIPIYRTIYSSLGLEQFTYSYVLSNKGIITENKVYYDENVALYIANTKHQSIKTRYGVLMVRHNIDIDD
....................................................................................
>A0A4D5XF91_A
MIDEKNLIIYDKRKKIIKNNKYNIISYIDNNMVNLSISYIINPIYISHNICKSQCNIIYKKYIYTEKIYIVSINYNMLFLFNKNKIKPNNINNNEYIKEDIIKEDIIKEDIIKEDIIKKDIITEDIIKKNIIKEDIIKKVIIKKDIKNNNILYNYKYTERIPLRPRSPIPINNVNNT
.................................................................................................................................................................................
>A0A4D5XF96_A
MGDSSGYGGGGGIILWFIIFIIFIIFIVAIVWSCGSFGDKKKRRHDDSSDDDDDKTCGFGSGGLIAFGFLFFIFFILIICIAWWGYGGSSSHSHDEC
............hhhhhhhhhhhhhhhhhhh..........................................HHHHHHHHHH..............
>A0A4D5XF97_A
MSSETFINVAKLELDSLTEFQKELHNESDIDEEVSSSFTYNFIKSTWSTLYTEKLNPITREKQAQTAEYELNTKFHYARKVYATIDIPSYKIKSKYDELVEIAPCNNIFHNIIEECTLSTDGENIQTLNTVSLDNYAQFDMPPGAGKRRLHKKMIGDRNIYGKWSTGFNSMSLECILPFDYTSHIKKAIPLFLCSSSMKISHIFKFNTRLSHIIRMRVRKSKEDDWTYIKYNHIYMHDVKHDESLDFPDIWAKYSYLTNEEIEWRRENQHSIYYEDIIIKHADINTIYGKPVTLNIQSPYPVKSIRWGSINMNSIKLNTHSNYTTNINDINKGFNPTESFELRYGNSYRVQAMNYKHHSRIEPFYSTMSAPYDEGYNCLNLTNNIYHIYPDGGIVFHMGNIQAKFNINNTDPNLLLVEDQKIEVDQDLVFKELDANYNKTNNISSPEFKVYIMLTIIRKVIFEYKKPVKLENNKLAQIEKIDKQYSDSY
.........................................................................................................................................................................................................................................................................................................................................................................................................................................................................................................
>A0A4D5XF98_A
MSINFIDYHTELFKWLDVASISKYIRISNIYYNEFNKEILWKNLISQHYNKHGIFIFSFNIPYIYYKYIYYDLKYSYNNPNLLLSKCITQYIKNPSILIDTIIDINNLKLSENDLDTNIETKIIYNSIYNKLKGLYILMLYNPFIISELKQNFEILSLVLLLPDIYYLDCYINIIDSSYLERVKMLTINILDVYMKKNNNIFIIRNFVKYFNHVYLLNEIFNTYIKRKYKLQYDILLSQIVLQSSFNIINRNNKLIKLASKNNYILTIIEIQKYFKYV
......................................................................................................................................................................................................................................................................................
>A0A4D5XFA0_A
MKIIKNINNNIDNINTGEKLCILLNIIEEIPNSMKLKYRSQYDKIRIIILSLDYFKDHNIDYEYKQYIKDEIVSILELLFNDNITTTDDITIKNNITTKDDNNITTKDTKNDITTKDTKNDITTKDTKNDITTKDDNNITIKDDPELQNSYAKRNHLSVNKTYNNSFQFLDKQKYMKPIYVIDPIAINLINILIDDLYNNEGLLYQIIKFESAINDMYKKDNKILTKFSNIIQYFKSIGWSGFKYDNIKDTDDILGFTSTIPNKPNLIHSLCIRINRKYIDINKNIQNVMVIQLVNLLIDNLYKVNIINDILISIMEFESLVEGIYEDNKNILNDINPILKYFDTIGWLSKLKYINTNTDKIDDNSKFIKPYSDVDMLIKSLCKLINRKYINNNINQLIYVNSYIIDNNVLDTSIKSTTNDNLNNNEWYYDNFNNNDSIEINYDSDSIENNYDSDSIENNYDSDSIENNYDNIELKDINDNIGLEDINDNLTPYNILNLLISDLNDNTNPYIVICEFMDSVTYFKDDKSIAILNNIYDCLTSYGWNRLNSKSDINVNKLIYELQQILTYTD
...........................................................................................................................................................................................................................................................................................................................................................................................................................................................................................................................................................................................
>A0A4D5XFA1_A
MNTQELHDSELMKRVKDVVHRCNDNTAAGISAIMARNISDNSGDRHDGTNKAYLVDNELRVKHGLYVKVFKYKGELTRLVAISDELACKIEKQLSD
................................................................................................
>A0A4D5XFA2_A
MYENESNNNEKTSNTDTIPHIINISNNNKLIDDTPIIKNGKIIDRSNIPILKSKRYNNVQNDVTVALSTQIHPKYNMLSNYNDNNDNTILTKNVQPLHNISESSSSLYINNNISESSLLHLNNNISESLPSPINNNISESSSLPLDNIQEIQHKNRDKYVSNSESRNRDKYVSDNESRNRDKYVSDYNPRHRYKYVSDNEYRSRDKYVSDNEYRSRDKY
...........................................................................................................................................................................................................................
>A0A4D5XFA3_A
MTYFKKEETIVNLTNIPNSGLWYNLKAGINRSNVKNYFWIIGVLMAVSGLLRYYTTYLFGYFAEAINNNTNDALTCLAIMTLIGMGIQWLRYKKNRLIITKIKIQMKLDLYKHYHKLRSSGNKQWMKSKNTIVISTAINSGISAICSIIENIFQGCNSILEGFVTICVMIQYTGWWGLLTLGIFVILMTLGMVMMNKDYNFRKKNRKAISKKSISLRIMSKKLSTTNNSSIEKEIRETIIREKMNIIKINDDHNRTMSINYNLLNNLQKFLVMGNIALLLLKINNKQTFIMFNIITRSCYMIWGLFHSIKSTVSDVAEWGLLEDFLDEYGQAIMHKFEHGECEENMKSFRMINEEFENGAKEIQLSGPKGTGKTTLGENYARLSEELDSSKVVFKMPQNSKIEQSKGISKRTDFEWYVPAKFKGSTEVENIIIELAGKLGLSEELISQKNLDKPWKKPSGGEETIINFIRNVIAARLAKLNKGKDEVIFIADEPKNNLDKETIQQVREVFNELKNKYGIKIIMICHQPDKDEADVIFKTEILNKKEEDDEDDEEEKEEKEDESFMSILRNSRNKEKKKYTFDFPIVKLTKIKKKGQLK
......................................HHHHHHHHHHHHHHHHHHHHHHHH..........hhhhhhhhhhhhhhhhhhhh...........................................................HHHHHHHHHHHHHHHHHHHHH.hhhhhhhhhhhhhhhhhhhhh...................................................................HHHHHHHHHHHHHHHHHHHH.......hhhhhhhhhhhhhhhhhhhhh.................................................................................................................................................................................................................................................................................................
>A0A4D5XFA4_A
MKYICDRCQKKYKHKNDYIRHINRKHSCKKFGENIVKKSNELECPHCHKIYSSKNYLNRHINSYCKVLKDLGKILGKNKEIQKDTTWCVEDVDNSEDDIVIVVEKNSEILELSKNDILISKIDKNISKIDNINAKIIHTFNNYCKYCGKKVSHLNNLKRHYKNCKHKIEVEKDLIIQKQAKKLEQQENELKKFKKIEGEYFELMKKLIDKNIGGDTTINNIN
..............................................................................................................................................................................................................................
>A0A4D5XFA5_A
MQKDDIYMEDEYIYSIYELLYCIDIPLPTNVIYKIKKRFLPKTSLLSIMKTTNVGSKNKITKIKNIDINSMNMIINLFDNQ
.................................................................................
>A0A4D5XFA7_A
MYTKKITVEYNDIEIIEDSNNYIKFILKNITTPYAKILSDIMYERIPTMAIDKIHVISNNTSLVYELIAHRIALIPIHADATKFEYFNGIDHTTDNTIKFRLKKSGNDIWDIISKDLNMQTNVLSGDLKWEPEPDQEELYDDIRVSDPNYLILKLKNNQGLEMLCYAIKGTGKDHTKFSPISIVGYRPVTDIKPYQYNISMISSYPWLTTKLLSGELTINDLNVLFIPTDYIFEMSTKGQMLPTEILNQAIKQANIYMELPYRERKDDIGIPGYLY
....................................................................................................................................................................................................................................................................................
>A0A4D5XFA8_A
MNKYIFIISTLDGCSHCVNFKNNINPSGITSLEELKNKVKQLNYNIEIMEINRSNNIDTSILGKLSKNWYPSFYLFTPYQLNTNPLNGYVMGGIVKDGVIIKDGSRISLDIDKIIQWIKSKINVNNVQPYTDYTYRLNTLI
.............................................................................................................................................
>A0A4D5XFA9_A
MSDFESDEESYTSNESDDMYTRNDNRLKNKNHIISSNDVYNSTIRDTIKHKFINNTDNTDNIEFSKQNRYGRKKNRGTQNNNVRRDRNDDYIRREKNNDNVRRERNDDYIKRERNNDNVRRERNDDYIRRERNNDRREKNNVRKERNNDNERREKNKYKYNKNKLNNRNANNIYVTDSDIIYTDSESSDEQLLSISKPYTIVESVDIIHKNIDILKHNIPNGIMSKIETNLDSIINTLNEQRPINNSGLSDMLDTKLESIKLLISSDNMSNIISEQNKNDDNDNTNILSEITDIKQYNISLSSKIDKYADIYDDINNNMIKLNDSYVLANNNMLNLINIDTNDDINYDSKLNELNEKLDNKIYLTDISDNINNNNYELTSKLEILSNNINSNIDILNIQLAKVLENINKNSNIIDRKIELGSNINEICNNIQNTISNNNLTIDTKFQDISSILSNIENNKIININDLNTKLDIIHNNIKDTIINKTDEIKFTLNNNNESDNIIKYSNIIMDEFKSYIDNKLDNKLDNIFKHITDNKTINDNIHAINKSILSKINLISTKYENIDQKISPIVDSNKFINDHIFTIQEYLNTLNSNMNILNNKLDMLNKKDNVNTFPSITPSSLSPSTLTPSTHAPSSLTPSSLAPSSITPSSLTPSSRAQSSLTPSTHAPSSLTPSSITPSSITPSSRAQYSLTPSSRAQSSLTPSSLTQSSLIPSSRTQSSLTPSSLAQSSLSPSTLTPSSLTPSTNTPFNTKMKSNIGLFPNIDNSD
................................................................................................................................................................................................................................................................................................................................................................................................................................................................................................................................................................................................................................................................................................................................................................................................
>A0A4D5XFB1_A
MCIGNIVVGISISQFINNKIYEICRYIAGERYVKDKEKKLSLPEGIKILSFIFKWKSVLNSVCGLLFFVIGYYLFSGWYTFIFIIISTYQFSQSIKDFDLFSNKKKIEDMARCGLLI
hhhhhhhhhhhhhhhh......................................HHHHHHHHHHHHHHHHHHHHH..hhhhhhhhhhhhhhhhhh......................
>A0A4D5XFB2_A
MTDREKLVNMVNDDSMSHVTNAYEHKDMYWGGSFIWYLILFFFIFIIILLIIISIEPTCVFGDKDKKDKHDEEDSCNWGWALLYAFFVTIILLVLIFVLYAISGYTTSSY
.................................hhhhhhhhhhhhhhhhhhhh..........................HHHHHHHHHHHHHHHHHHHHHHH........
>A0A4D5XFB3_A
MDTPVYILNDTNFLLSNRIYISETTNNIIQLPTFVGVQNNIMSSDDTNNKFILETLPTDKNIITFKSVVTTLYISTDSNTDDPRYTFDRQIQPSPSNDPSVWFILKDEDIINNTKRFSFQSMDNESMFLNISLQLDPIGNGFPVILSSIKSIYQISPIAF
................................................................................................................................................................
>A0A4D5XFB9_A
MEFLEQDSDSYSESISDISSSETDDDYYSTYNLPHPSLPLQQTQSFITQPQPVVITQQPQSVPIQQPQSFPEQQPQSFSIQQPQSFSIQQPQSFSTQQLQSFPEQQLQSFPEQQLQSFPEQQLQSFSTQQLQSFPEQQLQSVSIQQSPLFGNIKDLLLSTSDITKEIKLPDLNLHETDQNIPTILKIRNTKLEPISVNAIFQMESSENIAKFNIINIPETSTIMPLHEINIKSLSTFITPSKKSIYSSNINKPMESQQRISSPKMIGIQQISLPTYSTVLSQTMHQIPHIQQGVQSYMTPHTPVHMKYNILRTINPSRISVKKSSKKAGVNDGSYSLSELKLFLRNLGLESTGSKKILVDRLSTVYRQNMGTGMI
.......................................................................................................................................................................................................................................................................................................................................................................................
>A0A4D5XFC1_A
MDVYVFIQRATEKIKGRIGKGGSLLDSNINISTIYYNTSFIPLLNEISIKGIHGITNIYPEKQSVWSIVDEEIHTGEFEWLIRFNIIKMNKTGITANNVRRLCENVGIIILEFSENIKDRYEGVFLRVKTPPIYDNVRKILNIEKDINIKWNPGQIINYHKLTDLEDFNNYAERMRDIKNKLIEEGKIDESKNISTVRSTSNFENAISYIYAVSDGSNLYDLIQRDDIDPNKTISNNVNEIIQMYGAEAARLFLGQRIYNIVINNENYIDPRHPFIIADHMIRVGYITPISLLGMREQSVGTLTEAGYKMPKDAFHSAAISNTKESLNPTYASLMTGKLMRIGTGLPTVSLNSNVEQKWFDELRKDVLYDLDAETLADIVPRLEREANEEIESFKDIEEQFYALQDESGNITTTGSTSSNIFGNISSIQQVPIISPSMTKSTIIPPSITSQSIQINLFPSPVISDATIELSNRIKEIPTIPCDDIEDITF
..........................................................................................................................................................................................................................................................................................................................................................................................................................................................................................................
>A0A4D5XFC2_A
MEQIVMLYINKYKKTNVEQLSGDACSKCKIKCNNVEHFDKKDNKKNTEKDAKKDAKKDAKKDNKVEHPDKKSKRTITRKLNWKQKYGNRGYENKYGFGGMFYDEYPKYTRFVASKDVDLQHRRIRDTKCPDQYRNRVEDRARSINGYNHTYQDGGLKSELKSSHGVGCRYGHGNEHGHGCGDVHGKCGHEYGGHDHDHVHEHHHGYDCRCSSCTKNHSHHGHDCRCNSCINGHKHRHGHDCRCSSCINDHDHHSHDHHGQHYGHDHYDHDHHSDEGHHHVTTSILQNRRVIEGELDDELPYSDYNHLPMAAGYKSHAHEYGYSFIPPEKWFPQRPRPPICVTEKRCPTLPSYTTGVPMDTKEWHSSRRVTHPDTISVEYVQDKLNSGR
....................................................................................................................................................................................................................................................................................................................................................................................................
>A0A4D5XFC3_A
MFTTTAIMAGSLTASKIGSGVLVTTISKTASSLYKLIKFIMNTSNPGLKSIQDTLELLDLEYYIKVINKLLNEYGSASDLMGSVKESLFGVEKILQKIHDELIIIKEAYDKHKNKYFYKWRTFQCKYNIETIKKHKLVLNSRFDMLVKLLIIYKENCK
..............................................................................................................................................................
>A0A4D5XFC4_A
MYAPKFDQHDMNIKPTYDLIKINEEMWNSLKINKNINNKNLLFNNNIIKKTVKQSWEHIQRKLKELNKKIYINNDMKNNVIIAGGAIFSILFGLPINDIDLFIQNADSDKAYTVIYDFLKLKYTTTYNEINTSIKLLKSYNFEFSMQHSNIYMLRTKNAFTLNIKNDKIQFILRLYKSMSEILHGFDIDSCCIGYDGVDVWMTQRAFYSIYNGYNTVNFNYLSPSYEHRLAKYGIRGMSVMIPNININNIQINKLDNILKYEIKNVDYKYQYIKKSKGIDILLLYDYRIIHTKNFYKKSNIINKLCDEHNDYTLVPYDKLTDSICDDLDYLLDDDLIQRNYSQYYDKYKLYSPYLIYIMDPQYTLYNNIPDMDKIYSDESDPYAICSHKYFSLISPYDIVMNKLLDGSKYTFIKIKISDIDIDVIDISIEFILEIPEFMYIGYDIIKKWDISRKIEFKITNPGEQMTNTFNSIVLNNNDEWYKGQFYKI
.........................................................................................................................................................................................................................................................................................................................................................................................................................................................................................................
>A0A4D5XFC5_A
MKSISSTKINNMEMNSFGNNGNYYKCKTCKDDHIKINLDRDEFLSCSNKIYDFSGCNLLKRITVYNYINELYNYKIKYDGNKTIVIMDMYSDPKTRGFYYLSDARKICTLIFIGHSPIKVTVLHDKKAHDEFLEWCIN
..........................................................................................................................................
>A0A4D5XFC6_A
MEKANNSSVIFFSDDIKKKITNVISAYHGYNIEVEFRFSQYYQETREDRRNEKSGFITGVNYSTYYKLNKYLLDLGYKHESLHTIDETQNIKSIIIEGKSKYRKIRKSINLLPTNNIITWEEKINIDNYDDNINYYIRIGVSAERKIEQYENFKPDNRRVKKRESYYITGNNGKNIAKIDLTYVESDQNGIQQKTYEVELELLDFNRSNEIEPYIKNILSEIQNTENIYSINEYNDVVSFVNNTINPTFLGYKSSYEISNRNLHQARNLKFQDMVWGGLIGNSGSKDNTDKTKNYTYRVSIKADGLRKLLVFHNFNIWMVMGPGDANLISRSYMDNLIQIETISNRPVRKTDLNGYILEGEFIPIKNRKNNSLDTKYIYYAFDTLSTRPLNIPMGILSKGDTSIQNKYHHVRMDEINKVIGKIYDNNKILQVVAKKFIGFYTVNDFYSVMRDRDQMRLAYPFKDDGFIFMPDEMPYSYSPSKLKRLNSYDRTLVNYPDICKWKPPHQLTIDFAIQHKLHGIELYVSNKYYNQSPYVELKHINALTISSIKLDTIINGDVYKFKYINNLFFPMEKVDNNMLINENEWLSIWDTIKDTPTPTHTTISQYVPNITYLRVIKKYNNIKLYVYNSNPISKLIKFKHHDKISVDKNDKMLKDLPSGTVVEFMYEDGKFIPERLRHDKKFPNAELTANDTWNRIIDPITIDTMKGLNFRLMRKYHNKIKSNMYQKIKGGKYLLDIGSGGGGDIQKWKNINLNKIVAVEPNMNNILEFKNRLMQSKYQNNLEIISSFDNIEMKINIALNRNDKVILINTGGEDFDLITSVISLFIPGGKVDVVVSMLSLSFFWLDVSLNNSRMLDGLIKTIHNNITEYGKFYYLTIDGDIVQEYMKPAFGGPLLDTINFYEGEGIINYNHLESIVQIYLKNTIVTGTTPDRKNLDIINMISFQSEGLVKMDDLLLKLTNMDQGFSYRADQEGFLSSGGRLLSSMYSYGNFIRKSSSLIISTQHHTDIELSKKTKKELIILKNIDKKISTSQNIEKNISMLKPTIPPTNITQFIPISPRIQPIRSPISKSSTIDDTNVPIISSISSELPIPNIPFNITPITTTAPSQIPTIPLVKSNNTSPILSTSQPSFTLQPSFIQPQQPTIQQQPLQLPSFTQPQQPTIQQLLQLPSFTQPQQPTIQQQPLQLPSFTQPQQPTIQQLLQLPSFTQPQQPTI
...............................................................................................................................................................................................................................................................................................................................................................................................................................................................................................................................................................................................................................................................................................................................................................................................................................................................................................................................................................................................................................................................................................................................................................................................................................................................
>A0A4D5XFD5_A
MIDIKIPKVSNSTISSLSNIIPLNMDNGYNNNNYSGRDNTLSIGTENDDKVAQSGGWFWNWKNNKTHNIDKVALRSAKQNKFSFVSELVLQECIHNFGEQDENKNTILHYLVSYECKCKSDKHIGECVAVNNAIAKSLQHPKIKSFINIQNKIGDTPLHVAIKLEKNNLAEKLISAGADKTIENNNGDNIKEVPVADAVAKCEECGAKDSNKIASNINKLIALLNPSIDSTVSISKIMELPGAKTETKSNNTDEIFNDIIDKYVTIKQTGGYDDIVCDSDGDDVGCDDDNDILECDKSKDDLCGGRYDDIKCDDDDDNGCYDGNDILECDESKDDLCGGSKSYNANYSKILSNIMRRNEENILFSESADIFNKMDSFYRSKNYNQLVGGKKIKSTRRLKRIESKNNELGRMLARQADMIRKNILDKIIKILKLDKKKADDMRTAITYRAVLWKIINKKFPKNKSNLDRNVEMEKITTKDMLSTVNKEYKELFTTIKEHIIEKEKEKKKTKDTKKTKKKKKKKKTKKERKTKKVTKTKKKKEKPKKTTKMERIQSSESPVVSDESENYSATSTQQFAETNKFSDTSTQQFAETNKFSDTSTQQFAETNKFSDTSDTSDTSDTSDISDTSYMDDDNFNTLLISDEFGDI
.......................................................................................................................................................................................................................................................................................................................................................................................................................................................................................................................................................................................................................................................................
>A0A4D5XFD8_A
MDFKRIKCIKGNKYKKIKKYDKSLLSPNDIKYDKSLLSPNEIKRIHNEQFELTIKNGGFW
............................................................
>A0A4D5XFE1_A
MGSLNNKDYSHIDFLTDEEITKETTIYNIDEHILPNKTVNYFTGPICTPWSGRGASRHTLWKGMPQSLRDLRHSASGRGASRHTIDPIVPRSTHLNSNCTSCKNKQNSQFTMDNFLKLVVQCICECRNSYNKSLLLNPYFYSFYDYNLYKNSYFERRRRRRRRRKRKLQYKTIIMYSYFYPSYYDTYKESSFKRRKRWKRRRQGMLVLCSLNILGIIICSNYETETNIRQSINYF
...........................................................................................................................................................................................................................................
>A0A4D5XFE3_A
MTSNIYVDKGDAKAIDRIEFSILGNDEILKMSAIGKDSLGIDIAELYGDGEAKRGGLIDPRMGTTDRYTNCRTCGLDQECPGHFGYIILTSPVYHMGFIYRLKDILNCVCIRCSKLLINKKNERDMAKISKHSSNKKRFLEIKNLTKNVKECRRDNYGCGYPVPKIKVEIKKSTTSIQIIAERPITNAPTTTGFNGKKKLRRILTSDDCWNILKNISDTDCKMMGLDPKKSRPENMIIKIFPVPPVPMRPSVKVDFMTSGTREDDLTHKLADIVKVNIRMRRQAESINNSANKHRLESKYLLQYQTYTYYDNSSEKMPRSAQRGKITTSLTQRLKSKAGRIRSNLMGKRVDFSARTVITPDPTIDINQVGIPIQMAMNLTVPEIVTPHNIDHLEKLVMNGWDKYPGANYVFPRTGRFGPILLRYRKERVNLRFGDIVERHLIDGDPVLLNRQPTLHKLSMMSHKAKIINNKNLKTLRLNLAIVTSYNADFDGDEMNIFIPQSIQTRIELEEIGNAKRQFITPRLSVPIIGTVQDGLLGAYNLTDKNTLIDWKDAMNIMSYTELDDYSIIKKNKKYTGAELFSMIIPEKININRKNIVIKKGKIIKGQLTGDQLKPLKNNSITHLILNEYGEDRAKQFVDDSQRLVNNFNLYHGFTVGIGDMD
......................................................................................................................................................................................................................................................................................................................................................................................................................................................................................................................................................................................................................................................................................
>A0A4D5XFE8_A
MSSHDLETYNPSTVLQPSSTVLPSSTVLPSSVLQSSTILPSSVLQSSTILPLTVPSSTVLPSSIVLPSSTVLPSSTVLPSSTVLPSSTVLPSSTVLPSTTVLPPSTVLPSVTIHPRLNQVLPSSPSILPSISPRLNQVLPSSPSILPSVSPRLNQVLPSSPSILPSVSPRLNQVLPSSPSILPSISSRLNQVLPSSPSIQKSVYPNIVDTANGIKFSTPDGLIENQDILRLLVSKGYMPINTTMIKSGNNITPKYIKSIDSRGNTVYIMIDIDGNIRTQPGDLTTIETSSATSIPLSAKIGAYNCAGLDVCAVAMECGDGICMLMRDDEAQMKEIMLTKVEKRSDEGIVESDSPIAYPVIRLSEILENPILISKIIDDTSIIMRNAAIQNYINRASELNGYNKKKIKGARVKANEKVELFVLLLDKKLVNTIEQLKELERKRNKYDIVPPKTDAQIEEYRTITLNIRKNNDVLVNLFKLSKNIQRYTDIYNSIHEDAEQFINFIDEAF
............................................................................................................................................................................................................................................................................................................................................................................................................................................................................................................................
>A0A4D5XFE9_A
MIDDRFICNINDALPLESELKYDQIYEINGEELLSPDDTPVEENWVFPHLYIQDQNGGIRIWKIGFNSLTNEIIRVHGNILTKKGNLGKLQIDKLKINMNTRSINIQSQALLEARNYYRSKYRDGYRPAHEAPIEHIPHQLAQSIINKKTGKWRINNTHLQNGITCQGKLDGYRGLIWPDNMKFKSRNNIIYKWLTHIIDELIIFFSYLPDNVGLDGELYNHKMNFNQHKTAIYTLNYCHSTNINISFYIFDIVIKNIVHNDRITILNDAYINYINDGNINKYFIIMPIYKVYTYDNLINYFNYFINNKYEGMIVRKLVGQNPTSKEKYQSLYRGKRNNNLLKMKPFDEDEGLIIGIEEAKGRDIGSAKLNIEWKGKRFKCRPNETLDIRKTWFENPMLIIGKIYTFVYYELSEYNIPRHPTGKGIRDSEYKWGKSIVYKIYPYDNISILLLFDNDYFYCIPSGDKQYHIYILNNINTLIGKYYNYRYMEITKSGGPENPIGIEFDT
...........................................................................................................................................................................................................................................................................................................................................................................................................................................................................................................................
>A0A4D5XFF5_A
MENISVDNLNLPETPNSTTEQLLELQSSNIIESNVLERLIESGISINKLSKIQYQSDTSDMIKPISIQSHNIDISYQLYGESKSYYDAKIKLYFIIQQILKSVVTDEYIYMITIAMMEKAKFGLIYPLEIENTIKIINHKIQKYLDNEKV
......................................................................................................................................................
>A0A4D5XFF8_A
MEHKYPFYIIKLDRAVDEIKKILETEYKEYIDSSNNEIILKPISLVKCIWSFSKKKESNLSLCVFDPIIYDFIKYEYDIERYKISEYSLPKYNETSDLFIKLPDNLSLTYCQDLISSKMKILCDYEIWNKNEYVITYPNKSREFNKHNNKAFIVFDINNNKEDGINKIILTMIFIKGMKWELTELNQQQNILCFWAKKQIRTKKYVVRTNKEKISNYKEHIVTNDTKNNTLNLPVIKLKNTKKYSVENNAWKTPLQSVLSKKNKK
.........................................................................................................................................................................................................................................................................
>A0A4D5XFF9_A
MNKNYNDYCSKYKMNDYPYISLLSEYKPEVIFEKLKQYIPIIIKSNTKYYITGFNEKNTKYLPPIYGVNKRNNNNQYVYVMSDKYMKIDIITDWFTETFRIRSKKKYNKYSIYDTWKNMEISKHFIDKLEYMNKDEIIKISQDIFHGPIKSVTTFRPTWIKGIYKILELKLLTNSTRIHVLDASMGWGDRLITTIAMNWDYTGYDPNINLESAYKKIIKLFGNESRHKYIIESFETQDIKEETYDIAFTSPPFYDLEIYDENPETNKGQSIVKYLTFEDWKVNFLIKSVKKMWNGIKPGGILSIHIRDYDKNNMVLSMLDTLDEYNNSIYLGVIGIKGGDIYTACWCWRKSVKK
..................................................................................................................................................................................................................................................................................................................................................................
>A0A4D5XFG0_A
MKNIISDWLSSSKNYIKLIKFDENKLQFMMGKQKFILNISHTYSDDNDDIITVTYNSFDEEFVQEILFTVNEQQVKKKMKLTELLDYIEQQFEKYSKMNKDTIDSEDEDEYIIDSEDILIDDEDTTDSENKNFTNIVYEFVKDKKNNFSGFGIYGKDINDFSHKNTKINELYLKLRKISLKNNHETVSTDDNNNTESLLEANISSNILINQYIDILKKQDKRYKIGLVNNNIYHWKVLFSNFSNEQINNDLEEIKKKHKYNYIEIDISFDDKLFPNYPPIVKIIKPYLTDLLMKEIPRMNMLKFRYWTPCRDLVEIIEKLYDVLNTYGKINKTTEIEIDHKHDIINETCTIKETSFFDSRINQARLVNCITFEKLLIKLSSLYNYSKDSFDDTKYKIMYSTDHIIKTKYDETMKILTSISDIIEHGLSPTVCEILQKSDFVQIIIMCMKNIELLDIRKEIYKLMLNLISKLATENTVHILFTEINNVSIYHVIKRLSDEGLNLQIAVARKGAFYSLNGITISTLDIIDNLYDKIYKFKYQMDKYQVEINMQNIENKETKEHQDKETEEHQDEETEENQDEETEEHQDEETEEHQDEETEEHQDEEVENFMENMGWETGEFQFEGEFQWE
.....................................................................................................................................................................................................................................................................................................................................................................................................................................................................................................................................................................................................................................................
>A0A4D5XFG4_A
MCYIKKIVDIENDGITLISGWSGVGKSSILQAIAWCLYGKIRGVYNNTNTNICSVTLQFPSFTIYRQGRPNLLKITETSIHGQLIYEDIIAQQIIDNKYGEKNIWYACSYILQKKQAILLSGSNAEKLTLLTQLAFIQDDPDECINRIDNEIKTQKQHFIYIQAEYTAELNIFQTDINANTTIFNYALDHINKKYKEDALISENINYSQLIESKNEQNKMLGEIGVYKSLYLNIEEKLTNIYNNINKYSVLINTTRDYDKELEDIKIQKNEHEINNANDINNIKLNIEECKHTLHKLSSVVDGHNSNMKILQLTYDSTNKNYNNIYTEIKDIELLIDRNINIGIKYTTSYELNKKILIDYITNENIEFDINENHLFTDNDIWNIKNQETQYINMITICNELNIKYENINDIKDIIYKEKENINNSLNMLTKIEHDNNIRDKINNLEYKIDKNIKPINNKDIEISKTKYDLLLSGKDLLQCPYCEKSVRLLNSKIEKADVKYATPNEIKLAHTEYINLIQLKEKNDINTNILNQIESLKSILTELYKPLSKSEIIDIRILYNIKYNKLNNIIIVSKSMYSSELIVKYNKYKHDLDIYNNHNKNNKILVYKTKLNELQLQQNEILSKINDIKNNIDKLSSYNIDKFKNEINTLNNSISNYINQMNDFISKYNNTKNIYNLNENNIIKDKLYNDNNKKELQLYVNQKQENIKELNNTQQYMNILNDKIIPDIDIHIKECYDKISDISNHLINADICNKYYDRQNELTKKRNIIINNQHEIIALNNLRQNAIDLECEQLQSTVNTINSTMNSILDQIFDSPILVKLQLYKTIKSNKRIKAYVNLLISYKGIEYDNINSLSGGESDRISIALIVAMNKTSTSPFLLLDESMDSIHEDARVLTLDAIKSSLSNCKFIIYIGHEDTMGNYDHNITF
.................................................................................................................................................................................................................................................................................................................................................................................................................................................................................................................................................................................................................................................................................................................................................................................................................................................................................................................................................................
>A0A4D5XFG8_A
MLPQIAKEIEMDSEIPDTCSIDNTNCYKFFPWMEDKITSRSSPFWLMCHTFIALLHIGITVSHFFVRKYNINEHGIYTYTIDKQMKLFTFEDPKPFIISHFMFVFLIVINITNFGDTTILTSILINGIPLSIIHYLFNPSVSTKLKDFLYITVMVSPVFLEVGLFIKSIL
..........................................hhhhhhhhhhhhhhhhhhhhhhh............................HHHHHHHHHHHHHHHHHHHH...hhhhhhhhhhhhhhhhhhhhh.......HHHHHHHHHHHHHHHHHHHHHHH...
>A0A4D5XFH2_A
MSFGYNSPIIGYPVSNTPLLSSDYDLYPSEYKSLNPDISTEHPVPDKDEFNLNKSSNVNNTPNNILVLFILGALIFLVLFAWFNIIKILIDIFYETLYPTSIQPDQNHPTQRDFNVALIKQLTYTFIITIILYIFFKFIYKI
...............................................................HHHHHHHHHHHHHHHHHHHHHHHHHHH..........................HHHHHHHHHHHHHHHHHHHHHHH...
>A0A4D5XFH9_A
MPRAGYLWAIKDIASSEQLKQATGVELLKFEKEITKIQDATTKRMVCHNRCAICDLAQAVKICPEYGGHSNKYLAKIAGEEF
..................................................................................
>A0A4D5XFI2_A
MENYIIPDVSKLIIYDNKIVYHGNKIVYQGNINQCISHSNKYYVYLLQSITKPKRTYIGYTINLARRLRQHNGEISGGANKTKYARPWKMIGYVSGFPNSTIALQYEWVNNHPKMMGLTRRFGLNGRIKTMYDGLLKERFTSNSPLTRSLNLRMNWIDHTVSFPYIINHCNEIYI
...............................................................................................................................................................................
>A0A4D5XFI3_A
MSSPRNKLKFERITAKQFKELTDKLRDQLKSTVTLARGVYSMKPTEKSYTLQGTNLVYTRGDIRKAFSAINRAINDLSAYYRVSMQKKSTKKASLNSGLRKPTAVDETMMNFIKTGNFGNRRFTSTQLRLIGKVDGSQVEKNVDVAVDSGQLLINQLELLTNNFIGTPIMFNALFNIYVARNGLVALAQNNQGKNVTDHNGIVFGADPLMKQLFGDTFTRMTRDSQQALLDLGVKDGDPRPTPTKNGAIRRYYKKVTVNGIESLDQNKPIYNDFYHVFSPDNIPRSAINTIIKFHKLQGNDDLFKLLDNEAKAYTAEIDTAMAAGQLPTYQLFAQSASAKLGLAADTSGGQRLLLRGQSDTEASIVRSTSKSYRATVSQQ
............................................................................................................................................................................................................................................................................................................................................................................................
>A0A4D5XFI7_A
MIKKIKYYYKKHIFNMNEIIEITNLDTDVTLLYKYANYYKVPTKFINIITDEHVKYGVNKSRTIIDELKLYTYVNIYNELNNLLTNGKSLNEIQDIYNLSLDDMKNIYYDYYKTNKNADIDDIKLIKNITQLYTDNNQEDIKINISDIESGYMGWNDDIHNIMNKEYNILLEFLNNFKIINNIDVNTSIEDDIINIQISPITFTYFVRVATPMIKLNNGTYRKVESYDGIDIFAFSIASLNTPYIQYNDSKNNKYYKIYVDGLLDDSTNNGSIHNTLNSDNKIFKYGSIIPASSNTNIPNSLYMKILSSRGNPKTANKDSYMLISYNITDNKMIIRTPAFEYKEGNKTIKAHELIANRIEQDIPLKIEYTGEIRVGGEFYIYGMEIEELSFVFTVMTKNIFGSYLYIDETTKAYPFKKRLYLHLRSAIKIKNEHLDTTDEQKNQSIAWISLTQLKTGSNHIVIENEDGYSSNIPPATPYLHIKILRASSRAIIKQLQYLIPRLLILYHRYLYDNIQDNNIYTQLGTMNTILRISPNINSYIGRSEITSIDKMLKPRKNGTSKISQLRDIAPELIVKEYARRCQCAMQPIIIPYDDIPEWQYKTFVLNNIQYMRQIMPFPPDNPKWYFVCPNNEWPFPGVRTNNLENKHIFPFIPCCFKKNEMDPSSNSYYNQYYNGIPKKSGTKIIKSTHVIITDKLLDYGRTGKIPNMINELFKLYNPENINQFIRIGNVRSPNSLLHCVFDALHIYDYKSLATIDLKEQYIITFRKNMAIYILNNPGLMKQELYDFTNDEIYKIMNNESIFLDPSIYYRSIEEIFNINIYVFSTPKNTEQLSFGKLEIPRHKYFHARPSRPNRQTIIIFKYWGSNFDKLSYPQCEYIAEYNESIGSIKTVFGDISTGINTDKNMEKLLHNTMLNINQTIMWSIDPRNHKPTARSNIFSLFNIFDLFKPYKNNIIGQYIDTYGKCRGFAFKLNEQNISVFSPPTQPEMYATITNDFDISTYPKLELVVSLIDIIPVMTTTEITKQGITNITGLWYPLLDIETGLYIPIYPINIDTIPEHLSSIKLLNVGRKYNFFATGIDEVRRIKLLKRTRLIILQLLQWLYIVSNMDINKFINKYITISIKEYAGVDSSEIYKFNGFPRILPTVNNISEGIEYLSSFIPSLNLIENGKIVGYSKRFTDGLIYFITEYDKNSEGLIRQIPTEITGMYQDEYDFMYNKNNSIFINESEMKAWLYSIEHLGIKSSKIKKTLNVSYALKKEPYLYYNTSGNIYMIQNVQNGNFYSAINIGLKWYTNNINTGYETESYKGDSYPPHIIYGISVTGELIIFKDMSGDDKEYIKLLLYNAQPEGIINTNQQYAAILPMI
.....................................................................................................................................................................................................................................................................................................................................................................................................................................................................................................................................................................................................................................................................................................................................................................................................................................................................................................................................................................................................................................................................................................................................................................................................................................................................................................................................................................................................................
>A0A4D5XFI8_A
MTLTGKKRKRKSENDSEENNRMKKKFKVIYEHLICPITKMLLHNPVSVEDGQVYEKEAIDKWFSEHDTSPTTGLEISTDTHSVLAIKNMVDELIEHNPEYKEDRYVPDITYNTNKTTIMKFMRYKRFDKLLLYKYFLIMDPLPNYMDNTSIIEYLCKRCKKDNVIRYVLDNCIDIECQDTISGMYPIHIICRYGSENIIKYIVEKGVNLNCFTTYNYSPMYYICRLRNYDMIKYFVDKGINLNAVDNGNRNALHTVCKYNKYNVVKYLVDANANFMIKNNNGNLPVNICFSCQDKITILYMLSKYYDYMMTHDYKTPRQHTIEETSSVNPTTTTTTTTRESNIIQLPLLLLPLPLPPPWRRLHRAHRLGQRAQRTRRLQRLQRSHNIFILDDEDNNEDEDEDEDNDDDLTLFDADDEDNNNNTTTINTTITTNTTTTDDNSNNNFMDTTNSFKWLSQNKKINQKDMVDILFVLRIMTKKEKDRTITQDDINNILNLNDKTFDITIK
..........................................................................................................................................................................................................................................................................................................................................................................................................................................................................................................................
>A0A4D5XFJ5_A
MGPNQILRQIIQSIRQYLDELQKLQELIEQREVLLIKINPVKSIDTDIPRINNPFFGIYGEGVPDEMNQVIRAGRYLNLILLPVVNGNTIFYGRHSNQISDIPVEINTFPLLMTWIDNNLIPVINENRRIRKLLIAKSPSIMGMHVDDFDQLNRGENSVKHFINTIILPKINKIIAFFADSNGIFTKNIVDTIKNINQSDSKEIIERTITADPNWNLPNLRTGIDNKRNIAIMKERKNIINTLLNTNFKGLDPLKINRAIIKLDKLISGKYLSPEKIENEIGKIKKDLGVLGSEINNVVDTIKYLLKKEAGVEKIGEVFPYRYRLRWVASLKEPTYAHRLKALPYYPLYTQILQIGGILDKIDIDNETVYDWLQIDDNVLDAIGINAWYRTNNTDELGSGLVPLADDPNNPNDTIDWIRENLIPVVNANTIFFGQHTERLNRNDLNAPNNTWAGAKNWINTKLVSMINKNIKMNPLHLLRRPGNNFHRSNAIQTPNRGNLFDNLGTIKNYFNNEFIPWINTCLAFIYNFNGILHKAIMEAININNDQIKNMMNQSIDPNPEKWDKHLNLAVDKKIKDIVNGLKEEALTEIRNNPRIRGIDLVKINKALNKLEKIQESGNITLDTINKNYDTIKTGFGPLSGKISLLVNKLMEVLELNKHELMRYT
.........................................................................................................................................................................................................................................................................................................................................................................................................................................................................................................................................................................................................................................................................................
>A0A4D5XFJ6_A
MSDPVIIRNLIEWSKKRKDDINNNKSNDYFIYGIIGTILLLTYVTAGGIYYISGTSVIKPHVINLIKDNKLKSTLKIPNPEDIQKDTKNKPTYKYTKSKKNKYYGKGKTKQTQSNPTTDRYRGSYSSYSDYSE
............................HHHHHHHHHHHHHHHHHHHHHHH..................................................................................
>A0A4D5XFL2_A
MRSPSWYEESMDGKEDSFPDEDFHYTITNKKGIQLRNVVERLQTKKF
...............................................
>A0A4D5XFL6_A
MDNEFEIKQYSTLLKKFSINKLKRLLRCTQDSGISKNMIIAKLIAEMYFNKSRIRRIKNITPMFGGVYTYDQISKNNKKLFGDKLGSNLPWLDKPRKEKYKDAEKIGAIDKLKEDLKKIYGRIGTDDTKMIDGRSVALDKLMKLESVYKEKNYAINMDFLDNYYKYFYIGLEYPFIGTIRDVCNAPTYKKSDVNLQRDPKKKLASGAAGEVSILTTKDDRYELILKKMLEKVPYRKEYLSLEVLHWTNTPKSYKFYNRYGQLPYSKRTDTWANWNSVIEDKFSDNKKNKYKKLNAFNVAGHKDELVTLSVPSDNFTNQTILHMILNKILTKSGIDNFIYQYDAYYCKRRPPPTFKSKIFGYNIIEKADADLFNHIKTHMSNILIIDNNYEKYSAIFKDMFKQVLKPLYILQKPEYAFVHSDLKTKNIFVKYEPISDSDYNNLKLDEQYTIIKKNGTKYKVIYKIADYDKSSITWNGIRFYNQGGIGISSVYLATELPTLLDYSEKNNKFYDNSKQYSLHTIISAIARKLQINVPGFRPTSEMLQGIETSMIGIRYSPVPFYSSIDVYTFFISVLYTDTFYNYIKYCEEKKQDNPIFKMFKTIFPIELTRIKLLTGAEIAKNANKTLDTMGQIIFELYRNDVYPLKNIDSIYNLFNIDDKIFNYTDKQRDIVEYVNLTPKNNKLCRSNCGTFTGREGNYVNYDKIPGVIIEKSQSFGILPIENGCKTNRYTKFGLAGRNIYDWDYCGNKNHDLYTSLQFGKEIEQIDKSDEAKTLQQIIDAKKRRVEKMGNIIGDPLLHKYFSSSVERIQKTIDYFSKEIIEISDKQNKYEDENNARLKSKIDDDTEIKKINDRTKTKQYIKSHKKIMKEIIKELKKKIDELKSKLKFSDIDEKNIESTKKKLIKELKNLRDYTEKNLEKIWTDIKDKINYLHKLEYEIENSNYIKEIKKNEEYQKYLIKEEFDIITTIKI
..........................................................................................................................................................................................................................................................................................................................................................................................................................................................................................................................................................................................................................................................................................................................................................................................................................................................................................................................................................................................................
>A0A4D5XFM2_A
MELNEDKFCMKQESYILRKGRWISGTKEGKWDSPNKKEIQKIYSQIYNISLKLDASLTIASSLYTDTIEKESFFVLLYTINDEILDALVKMILEVSCLINQPLTENYKDSSKARTYSQSLIGKIGIVIATICNINTLIFLHTISPIDIIRKYDSIKVEVHNLFFSMFNIGAEIRNIFSNDK
.....................................................................................................................................................................................
>A0A4D5XFN5_A
MAIKMSTFIFAPKKKNPTIKMDDTEKNRKWKNDLQERFQDNMDEAINNISEVELPNSSQLRAPKKKNLLMNYSTDELLKLGEIIREDLKQILIMQNKEE
...................................................................................................
>A0A4D5XFP4_A
MYDFKYIYGFPSFYYSIYTSMIPYIYINKFYSCKKSIKDILHKYLDYGFGYTLLKEDKEKYFNEEPIEDTKICNI
...........................................................................
>A0A4D5XFQ1_A
MEKINETVNGFWININDMLELFHEIIEEAFYQKLTTLNPLLIELGKNVIIQCKYNITPINISPPTSDLEWKYMFIKSFILNTYNHWGKIFDKDEDFFADHFVTLFMNNNNNNKSNTNNVKSDNSIVSSFFKENAQEFHRIFTPNINGVNIITDDDKTDLWLFIIRLIEQSIEFVYLNRYPNKEGKYTQRYLSNDIKDLHKWKHKYNNRKK
..................................................................................................................................................................................................................
>A0A4D5XFQ4_A
MSSYKYVSGPEFIEQLNNTHSKYGMKQSNWTSDEMTWEDKHNKTVIIIADENWCNSEYTNDYNKKINRQKKNNQTRTNTSKVTRSNTSKTCPYFLKGICGDENNCNKFHPKLPHILRRKNKYG
...........................................................................................................................
>A0A4D5XFQ8_A
MDIILAYNIGDFEFKISSLISLIRPIALCANIPNIPMLMDNMTVKNNKTCNNVLSVLSYQYNIIFISIKAITTIPDNIANDSNANILSIFSSSIMVIEL
...................................................................................................
>A0A4D5XFR4_A
MFSQEDKQSRVQGYQILHGRSERYIKISLLNGQTINASPEDINIDIDIDIDNIIMEKLEEFVDKKLGKTKSNRKNKKKNKNKNNRKQRAKTNIENILTCPICCEFMKNPVILNGKSSYCKQCITKWIQTCCDNGSQTTDPLTNVKFNSVELVDNYTLNEFCTEWKEL
.......................................................................................................................................................................
>A0A4D5XFR8_A
MKSMSSSKGKIKATSGSLNKKALVTLDETTSNALCNIINTTIFQDFISEGANDARSKTSEYIVVMERIINDDSDNSDNELSKTNVPDKLTNPNDWEYPDNTPRIYKRIIKFCKNKYKIPAESRIKIFIGKYMRLSGTKIDPPTPDTINRIIINLNNTDIYRLEPGPILSNEILNKIKDLEKKINDDNDPAIDKSYNDMTEMLNKPLEPKTLLLESGKCLPMGPIRQSNYIITLNSGKEIRIPPKIDGHLPISGNNKRITLKPRSYSRITIVVDIMVTSDMVAKITEETIKTMSENTENINKIRNDIMNNNISMESLVNDDDSSVKKPRRRRKNKK
...............................................................................................................................................................................................................................................................................................................................................
>A0A4D5XFS9_A
MSANEFVTDLIRKTAKQAGGAKRRRKSKSKGRKKVVRRRKSKGKRKVVRKRRSKSKSKGKRKRKRKSKSKSKGKRKMSRRRSKSKSKSKGKKRKAKRKSKSKSKGKKRRKRKSKSKSKGKKRRKRKSKK
.................................................................................................................................
>A0A4D5XFT5_A
MLFALNERGIRDPNNYPEIISKYSIIIDETPYYTLENAYMLAKNERIALKQNIKYDNYELTEHDLIQIAQYNPKVDWKIFCKLKEKDMKYFMTEYPELKSIENNIDLNDAFYYAMNAITPSIEYNDWILQRQKIYNKVEYIGQTLLLELYGTIDNYLNAIPLSIFESYILVFDKYAGDLNMIMNISDRMGISLNPNITKISTDKGIEDNISILDQLYIQLSGIFKIIVIKNNKDEYIGIRETFYIENEEISLEYIININYIQFIILFKKIGLAYDETAYINRLILFISQYK
...................................................................................................................................................................................................................................................................................................
>A0A4D5XFV1_A
MEQNSEQYMDMKKVDNELEEAMRRSLITHEDETIRRRNKMRPRQYNRGNMGIDKIRRRNKMRPHQYNRGNMGIDKIGRRNIEMDYDVNNSYEQEFYIIKKYNENKILIKKTTEGIVKSPSNSNILEVMFELVNEQAKLLIQLNKIRNKYQKKY
.........................................................................................................................................................
>A0A4D5XFV9_A
MKNKYSNNKNLYRQIGGVLNPGASYDEILGYLHSLGEKINKILILQHDPDTMLKKASYIIKNVSMKGEIKESINKAIGNDDNLSGLDNLKNMIDGITNPTIGQMKKSIIKEIMENKAIVKLRPMDLNNLLNKIELVTSSKPLSLINLKKEIESLKKKLSPLGNNINMMLTTLRIVVTDMKRRYEQFGGAIEAGDLDTYNINNIHIWFNDNIVPEINRARDLGTFDERIDNLGQFTDLNHALDWLKNYLLPIINFNTYFYGGQTSDILKVDDVNSIDTTEKLINWIKKYLIPMVNDNIESRNKAIKDMTHMSDIFGEPEPELEAERRRQLEDVAAAAAAERERRRELQQREDEAKLLKQQQEEEIRLRLRQQQREEEAKLLLQQQERLREEERLREEKAKAEEAKKRRQEDERRRLEAAKKRRQEDERRRQDADEITDIRRQDAERRRQQEDERRILEAARVAERRRQEAEAEREVKIDAIRTEVNDRLQKLVGYIKDLTYILPEDTDVESSTEIDIKNIPRNLPETKRKQVELYNGLVIFMKEMLNFINKIGDKSDEDLLKMLRDLKEDMPAAEKRIINQIRKKEKKEEEEIKKKKKKKREEEKKKEERRIFVKKKKRIIEEEEAARVEELEKKKKEAEEVDRKAREEAERVKRKEKERVRREKEERRRFVKKKKRIIEEEEVARVAEAEKRKQEAEELDRKVREEEERVKWKEKERVRREKEEKAAEKAKKEEAERVRREKAERVRREKAERVRREVAERKRLFNMYLDDLRRRFTEEDFIEWKKERERALERYERTDRKEDFDTWWKNEREILGRLEAEEEGEEEEEEIEEEIEQMSLDELRADVDEKLEQFIAKAKDLMSHLPKSRELTPPYGHEKLLMKNIPENLPKDILDTGDKLSRQNLRKWLDLYIAKREAYKENIGTKTRKELQNSLAQFNRHNPIDKINNLIRQGERERDWKIIYKGGGISEIVNYINFILEPKINEYLEAFDETDLKFANVADKIKDTVRTMPSDNAKDMLNVAIGNDPTNLDNLENFKKAVEGQVSPEVIEMKSNIINEILKHKNIEKIQPMRLNNAFNKLEELVISKTLTPADIDKKIEYIKSNIGNITSNIAKLLGILKILLLRYRHVSYPLYMYQQHGSGWRHNLHGGDLKNDLNAVTSLREGANSLINYVNNILNLAIEANKGITQVNINIRRAQPVNGNSPEEFLDYLFTYNTVNTINANTKYFGGHSSEIIRPGDIDDLLKMKSWIKNKLIFVIDKNTKLRGKLTQFNPFNEDHLYTCKLMPSPLLSRILHANETAVRKAFQLYIFPKLHACGKFKDDHKGKLTTAIKNAFTAKNISSETRNELRKSINNTIGSDPEKYFYGIPNLKRVVISRVQPGIINLKNEIIKLVANHPTIIALDPVRISNALNKLEKITNIKSLSLEELNKDIEYIIKAIEPIDNSTLKLRDRLKDVIKMVNSGNY
............................................................................................................................................................................................................................................................................................................................................................................................................................................................................................................................................................................................................................................................................................................................................................................................................................................................................................................................................................................................................................................................................................................................................................................................................................................................................................................................................................................................................................................................................................................................
>A0A4D5XFZ8_A
KKKKEKEKKEEKEKEKKKKEKKEKKEKKEKKKEKKTKKKKDKKKGGSTDKKKKKKKT
.........................................................
>A0A4D5XG15_A
MNLHTLQNILLIQGEHNTYYNIHSNRINKSVKNIKNKIKNTNLYISCEFRLIGYKEEITKLIRYIEKYIVQLYNYNPESIVHLLHKYTKIEDICNILNITKNINDNIIKYKSWYEFFIVLSSHYIYYTINIFNDKININNILLNIQNSYNISCKLYSSIIKLDIITKPDMIIKSDIITTPDITTKLDITTKPDITTKLDMIIKPDMTTLDMTTLNMTTKSDMITNLYRITTSDIYDYIMHPIKNILSIFNLWSYNNILTIDNSINDVVYIDNNINDVVYIDNSIYYYERIDSIYKSKLYKMTSSNKTKLRLKLWFNTFNNNNIGECFSCCKIIYMDDPAWHCGHIISKYNGGKLELYNLHPICVKCNLDMGTLHMYQYMIYNNKEGINKIINIDNNMIKFNKNKAIYEFINKCLDNLEINKSMPKNVISWWRRQIKTDNTDYLMVIKYFVKFYEQNNIKTLKK
...............................................................................................................................................................................................................................................................................................................................................................................................................................................................................
>A0A4D5XG23_A
MTSKGPSLATVIKQVDNAKAAKTFHRLGGGVLRINNATTYWQTHPNTIYLVSYHIAGEYQDLFNLLIGSGGFTDSNQVNNEISRLGVTSTNYRTDPYASLLRIAQDEERSIKGKGAKSSLAQRNDDQLALTLIDAFTAHRKSAKASGIKVVGGAISVDGTPTTGHRGQTAKALTLAQRLSEAKSGQVINVSSLLSPGVILSNGMVMKKDIKIVKAPTTKSRKLKMVPGINIASDNPAAYNRAIDILGANQQFKTQFGQLLSTQQVMSPAMQQAMQTIRTAPLGITPGSPTPTNIPTQPLTTFDQFRSAQLPSVPLGTLPAPQFVQQFGQQLPAVTAPIFSVPSQLGVQLGQTQFSPSQLTGGIPTPIVIGASSSPIRSASPVRIVPSPRSISPGGSRLVGSIPTTSVQPLPPLGSPRLSAF
.....................................................................................................................................................................................................................................................................................................................................................................................................................................
>A0A4D5XG33_A
MNNGRIMDNLGHKWWRIMVSNEPIYLNSCNKKYNKFIPMLDEISINLLQNKIVLVSELPDTKIQNKTTRYFTYFDNYILLYEYINKISLNKRCFYEKIIGNFHQKPHFDIDIDLIEHEYIDDDVYNDIINDIIKSIDKSLMNKGIEIDIYNDILIFTSHGEHKKSCHIIIDHYCHSNNIEAKAFYDDVTKRMTQDYAIFIDCKVYSKNQDFRMVGCTKYGKNRYKIFNKEWIFCNTKIKYMGNKDGLSIFKSSLVGWIEDCKILPEYKEIKKEQYVDPLYKNTFDYIANIHVKPNNTVNKSSVIYDTDCISQDMAIEAIILFTKYYKDVLKFNIFPFRNGGIKGRLIKFTRKCPSMCPICKRVHTSDNPFLLIAKNNNVLYMCHCDPPPRSNIIIGKLFKDNSDKFISNPITLNITSNLITLNIISNPITPKITSNPIIPMIKSNPIIPTIKSNPIIPKITSNPITPKITSNPITPNITSNPITPKITSNPITPKITSNPIIPKSIDISSNKLNIYSDNITYNLNNNTKKNIIVQKYLLDNISLNIESMFKFTHYSHDTDELESMSKNKF
..........................................................................................................................................................................................................................................................................................................................................................................................................................................................................................................................................................................................
>A0A4D5XG42_A
MENTIMDLNDIKYFINLISDTYQRVLDKSLTIKQGTMAITLHIESHKHKEFNLGKYKGRIVSIFPNTQKTITLSLLYPRSGKKKQYVIYMTMIPQSQSNIPLVLAPTTDVRFIDRMEYNDKCLKFCIAKRYKSSSTSSSSTSSSSTSSSIDSSNDSSSSSDYVSNINNIINDKESEYVDVKHTKSTNSEYSTLNNVDNSEYSTLNNVDNSEYSTLNNVDNSNICSVSNDIEYDSSSPSYGEIVEKISISNSDNLNINTDIIVYKSIELNESMSSTVYPDSKSSESSSVSELYNVDKSSESSNVGELYNVDKSSESFNIGELYNVDKSSESSSVDELYNVDKSSESSSVSELYNVDKSSESSNVSESSNVDKSSKSSSIGELYEINKSSESSSIGELYEINKSSESSNVGELYNVDKSSESFNIGELYNVDKSSESSSVGELYEINKSSESSSIGELYEINKSSESSSVGVLSNIENLYNVDKSSESSSTVNSYNAYQLSESSNIGDLYNIDKSSESSSSGESGNCNKYSEPCSSSGSSSSSGSSESSSSSGSSESSSSSGSSESSSSSGSSESSSSSGSSESSSSSGSSESSSSSGSSTNKLLDILNNTKLNNKINIIKKSISSHAQYKPILLSESSIVNDDNIELNSDTSNNLISESIIVNDDKIELNSDIPNDLISETSVDTDDNIELNSDIPNDLISETSVDTDNNIELKSDIPTDLISETSIDANDNIELKSDIPNDLISETSIDTNDNIELKSDIPNDLISEISVDTDDKIDSNSDIPNDLISETSVNKDDKIDSKSDIPNDLISETSVDTDDKIDSKSDIPTDLISETSVNKDDKIDSKSDIPNDLISETSVNTDDKIDSKSDIPNDLISETSVNTDDKIDSKSDIPNDLISETSVNTDDKIDSKSDIPNDLISETSVNTDDKIDSNSDIPNDLISETSEI
...................................................................................................................................................................................................................................................................................................................................................................................................................................................................................................................................................................................................................................................................................................................................................................................................................................................................................................................................................................................
>A0A4D5XG54_A
MSGWIIFLIILIIIIIIILLLYFFVFQSNTFIKYGQTISIKNNDFISGFLSICNLTDTNCTNRLYIPTVQSTNNIQSWIISSDTSPNGSIVKCGDTVNIIPFTKTTSKIGLCGRISTISPCTNIIGLVSTSISNNTTKWKLTSSSNINIGTNLNNGQEVLFINVAENKPMSVCGGGTSACGGIGISALVTLRSDIGIADKWIVSDIKT
...hhhhhhhhhhhhhhhhhhhhh........................................................................................................................................................................................
>A0A4D5XG64_A
MDILEYDNSKSNNIIGYRYKRIYTVDYNDDQTQEITEIYIPSISIGFNISYDINMVQSLNVFELQNPNNYIYGNKMSKYNLAVLNNIFDTDHDYLLKHIEYEYIKSTPDQETNMEKIKLTSDFVSMLVNITYAEILKIKILSSSYICDILSDNVMYTSETPVYGIDDPEFPNDLRIHLIKLKDIIDKDK
.............................................................................................................................................................................................
>A0A4D5XG75_A
MSNFFGFFSKSDNSTNNNKNNRSSIKRANSDILRPTHINEHIKQNIKNDKILNTYSYLRYQNYDRSLFSYKLLSSIGWWPDEIIKFIEIFRLAYVEFIQSFSNKASIFDTPIRNAIFFMTQRKYSKRSIISKFIKNKSNNIEDNYLNLVIQEDNCYMDEYEDRNRSSTENKHYLLLRAIQELLTLSPIEYEDYKLKKEYEDKLKVFIIIYELKNMYAMIDNILRSSLCTFLECDDEGPTINLTILFDGFINETIDTKLLKYIRSCENNKKKYMKNIFNSSYLFRDLILYGLYKSIQFRDVFDIHISYEKLSEFNEVKYINIFTMTVIHRIEYIYKSFLDKLNYQKTRQQLILNGDTFTELMKNKNINDINIPISPKYTREYQNNDSINNAFPIFTVDDMEKYKTEHINNINNNISNPLLETKIRTSISNEFIPISRSKQHTYSESVNKHNITAKNNNKKNNKTNKRTLSLTENEFKRLNF
................................................................................................................................................................................................................................................................................................................................................................................................................................................................................................
>A0A4D5XL60_A
MVAGAYRPTSDLFTPEIRERAQYRFRSGGFLLCDDTAVMITKIYEILQLCRESGIRSPYLKNAMKKLRIISRKRIDIGDSDEESFSFQSQGGKKCRTRNTEWKSKDLSKYYNERMCNSMKERLEHTKRAPAIKDSLRRKSRKDASLLKSFRSPMFWTSQSSSEHNDVATSPTSGEGAVNVHFESSVPSNAVSISSPTDPLRMDGYLPEIGLDKFLQRPIQIFDTQWDTNDFLRSAFRPWFAYLTHPAIRRKLENYLYIKGSMKIQLFINGTQFHYGKGMLSYKPHGGPEPPVRSVGNAPVLDNVTYSQRPHILFDPSDSVGGDMTLPFTYDQNWLELLDFTELAEMGELDLSSFNKLAHANGATDPVRITIFAYMHDDVMVSGSTTQTTLVSQSGMKKRSMKSSHWTFRHGHTVRCECR
...................................................................................................................................................................................................................................................................................................................................................................................................................................
>A0A4D5XL65_A
MNYDVNTTDQSFSTSVSSINTRNICFSPEHHDIYPEIDFPEEFRIDTKPFVDRPFFVENFVWGNQPIYTILPTLTRELPRDVFTSNLSLENALKLGAYFRSDLNLSISVSGTITHAGTLLVGIMPPVPSDFYNVIDPADSVHLVNSLMSGPHCFLHANEATSAMLHVPWFCNTDVASLDMRPLAPSTTNACAESNKPGNFASLVVMVLSPLSPSEGSSTTLNLTIEATFNALDIFVPSPRYISYTTQGLTEICDEVCEETTELLCPLGVDYYTQGLQSIASSAIDATTSYTKKMVGDVIDEVRAGIKYYTGLHNPNVPLINNRMITSFRNFGNNTTGEQFFEKLDPYPEIDRIVDRPIYNTSVDEMSIKHIISKPQYIGNFKVNVDDLAGKLVWANAISPRQGGFSNSNWVIANNIELIHYLSRAWRGSIKIHIQSVMNNKQQVKLRLIQLYNPPSAVFSAYPEYSSILSGPSHLMEFTAGGQVQTITLPYLCRNSLTPCSPDLSLDAIFHGMYYVYVAQSMANSTDSPVDVNFNVFISAGDDLTFHGYSTELATQIPLARNGPSTNTLKILEVLKEDEKSTKTLTTQGLEVMNTPQMTSVLEDCSTDIDTKEKHQERLFSPIDIRPLIRRMYQSRTLRLEGGATAIDLKEFIGERMTSDAISPLQMIAGMYYGKSIGLKVKLRTIDFTSDYDSTLTVFYVPPQCNISSDSFLRESTISTRDEFSPLTYGAAGYPLPFLEIAHQSHGPKLYEFVIPNTSFYKFIGGPEKYNDVSDANLSVASFGTLVLYSTAPTRLNLFIGMTDESRMGFHSIAPIIRPTTDLIGGNNTLYKGANGGTSTTSPTTTQSPFIKYARK
........................................................................................................................................................................................................................................................................................................................................................................................................................................................................................................................................................................................................................................................................................................................................................................................................................................................................................
>A0A4D5YFZ4_A
MRKCCCWRNGVLVEKNCISVDISRSDLSRTLMMNDNPFVVVYLIVMVVVVLVCRPMASIYNPLMWLCGCTWKTWLNENPITQKWGESDMMLMCCS
...............................................................................................
>A0A4D5YGS2_A
MSSLYQLQPIALKDRLLGHKKGSGWIEHKLERKGDRGNTRHVGEFVISEGAKILQLVQMGNAEIGRTFLEGNRRVRADIFEIVKKTMVGRLGYDFESESWFCHSCDNNSDKYFKKCDCGEKYYYSERNLMRTIQDLTYQFDMTPSEIDTVGYDYLADAVVFAEKSVKESQVMGSVELEVSKPVKSDEESLSTPEPEALLVTTKLDNAWTIQIGEISVPLVVIKETPVVKEITSNLNSTGVQFGTEIDGPSENEVSQEKVKEAVHLALEVGNEIA
..................................................................................................................................................................................................................................................................................
>A0A4D5YGS6_A
VRKEREKYQKIFSALESKLNLQARRKNQTVFCDKRGTLKWRSRQGHKKNKLMQQVSDHIVTQIQCEFGCEARYFEPHLPGIKRATSKKVYKPRKQLRIVGNNKINYVMKNLCDIIIERSIPVELITKRCKRRIFQKKGRSYVQLRHMDGIRVQRDVSSTPDMEQLFTHFCKFLVGHKPEKSANLTFGSSGLIFKPKFADNVGRYFGNYFIVRGRLGGKLFDGRSKLAKSIYAKMEQYNDVAEKFWLGF
........................................................................................................................................................................................................................................................
>A0A4D5YH09_A
MDALKILHPANEYRRVVAKIPDGAFGTTAAFERRDDYQIKSPSVPAASAANPQPYTSWTLLVLHLPLLSQRDLVIRFGNQVTMNTGVLENIVCNLLTQTTDYADETIDNSFVRAVYPDFKTLPPAVHYGVPDNIRANVEYSFLYPTVMGQDLRQVARNLPTVSARCHSYFQSIRRTACSYTTKLDSSKLYDQGRIVAGQWYPDYKEETVKAIGNNQITIETPGEDSTGATNTEAPAVTPSIVTVGNPNVATVRNPSSTQVNGGVTLTGTEAYNIIREVEPLRILQVQTDTGNYMVMRVCQPSIFSTSKAAFRIAASATQANNTDDTLNYFNFLLNNDDLWLKGWTVGVEYYENLDPHSQIRIKVVEDLEPSWVLIIALTVILPSLLQYLRALRERELVRPVERLLTNCLPFYRDCESGRGR
.................................................................................................................................................................................................................................................................................................................................................................................hhhhhhhhhhhhhhhhhhh.................................
>A0A4D5YH10_A
MTPESYDQVFAGLNILTTSIQRQYVDLPVGDKEFIPSYRPPLFSSKVPDQRFLNQLIYQVLHYARPPKEQVRMAYEAAEKKMYGTGSLDGMLNRLVSMRDIREGRNGKFLPTGVKNVTYEDEEGKFQGYEGMARILEMTLPLGEPSNKEGNGPPPPLMYLPANLVIEVDGEINDELPSLKLNSAAGMPFVKTAGQKKDLLESIAIADMFLKGISDALKDIDPKKKLKKLLNDFWYLGCGLLFPKAERYDRSEWLTKTRNIWSAPTPTHILMSMISDPLLGHNKINTLNTDTPSMLKFNPFAGVPVVCARILLEQPFEMIYADNIYMNYQEDDGSFTWFSLDLEKGEANATPEDASAAAYYMLTRGWVDEYGAPAFNATWAFFATSVAPALAVDPSCLLYNMQFQFPGQGSGNSWTFIINHVVSSKLWYKWKTSGTPRPGSKRWIDMCREVGVNIKIEKEIVNIIKVLDDAADTSPSTGYLMREGDDFSPPTTPKVVDLDLLGFGAVFSPMLKRYVAVLSEERFWPSAVYPKKLDNRDFKDNADAKLAYEIVRYEALRYIGGWMYQATDDACKHLAQVNRERLERSGRDLEQFDVKDYAKFTEYSTMFEDSPTLDLTQTLTPESLVYLHRIRGTEEVESFGYVMKYGNEAEAKRLTQSTRGPVTRLRGALASGMLSELYRSNLEDYLERFKNRGPNRREENTFILKINEGLQEFLSIKRNLLSEPSRLTKVYTLGEQAYNPVVQLHLNRDKMKTGTIAARAGTSQTGVISQGLLSTTTTLRSANARKMVRRREKTRE
............................................................................................................................................................................................................................................................................................................................................................................................................................................................................................................................................................................................................................................................................................................................................................................................................................
>A0A4D5YH85_A
MIDDLGSLFGFDYPNRPLGPENNIKNVESLANARGATRSERLALDPVSGHMIDKEEATSLEEMDISKIIQMPMLINQTQFSSTAAPIESFLVRSELKTLKPGDVEILLKKRYHEKNGEQMPYDEIVTVPIVAKALSQVGHMLRSNVSPSNSVPMKPLNAARLDKQSFTIPGPSFYGTDRFPGQIISSCLVRQPAVLPARNINNNQASIKGRIAELHNAKQPTSLGGLPFSRLANEFVERLVERPGVGVEWSVDQVVEHQNKPMQRQRINDILNTFGARPDNRLTTFIKNEPYASVNDPRNITTMSSNFTLVASTITYSFKEDVLKHQPWYGPGKTPRDSVDILRSIASNGACLTDYSRYDGRVSRWLQNRIAKAAYLRWAAVGDTRDHVNHMFQQIFRQLGRTADGGHGTRSGSPITTDANTMINAFVAYCSFRVFGYDKHQAYALLGIYGGVTPFRCGIDSVMQSVCDELGLVVKMEIAPVGGRINYLGRIFPSILVSDISYQDLKRTLPKLHISTNQIVKREVAAVNKATGYLITDATPILGTWAKRILELNSDVLPSNFMSEEIYKPQPTELNDIEIMKDCICTDLDMTLVELEAFDTALRTSVDLTTRLDYFDFLWENDEPHKRTATLDQELVGTEQPTYSADLTTKEQLCKANDNTNVSNNISSSNPKSPDTQSASKDSNPIASGSRNGTQNRSPASRKPTKSSTHSRGPRSSPKRTDRLSKDSPQSKGRSTSVTSTR
.......................................................................................................................................................................................................................................................................................................................................................................................................................................................................................................................................................................................................................................................................................................................................................................
>A0A4D5ZB92_A
MLGRYSLEEYYKENFAMITHGNFSLYDLETMVLFEREIYAAQLIHHIKEKNKEQQ
.......................................................
>A0A4D5ZBC2_A
MKENQQLKVRCSIQIAEQLQQLPEFRDMSVTKIFHTLSTNYLNKSAFQHIGAINGKNRNHHSYEER
..................................................................
>A0A4D5ZBD1_A
MKTFDEFITESKDVTFGVSGSLFSGAMDRERHRNMMQKLGAVRDTKSKSQDNVWVVSQANADAVEEYLSQFDKLMWGRHK
................................................................................
>A0A4D5ZBG7_A
MLIKTISSILVMMWLINLSIPIVLSVGGTLINYMFRSEIPFVEWARAYQEFKYEWATNGFMHNDDHVVAYLMFDLIVAFVLMFVSLWLLEQSVIVWFIIAIPFIVRFITGLIKK
.hhhhhhhhhhhhhhhhhhhhhhhhhhhhhhhhh...................................HHHHHHHHHHHHHHHHHHHHHHHHHHHHHHHHHHHHHHHHH....
>A0A4D5ZBI3_A
MPDTHIVYFGSYFGVMLLIIAYYIYYEVKNNKEETTGDFAQRVLVIGMLWPFISIFIIVIGSAIAVEKLFIMVVNKLKGR
....hhhhhhhhhhhhhhhhhhhh........................................................
>A0A4D5ZBK6_A
MKVDSVDKIAMYMSMVSKTPFRYKGNLYVPKTMRIQENIRKGFLCPASCGSCCGRWSLDYLPNDYLDEHDTHGVETRAPLEAQSDLYEKRVINVNGKDVVLLSDTQEKDYTNRTLKPNACRNVSMTGRCDIHNFVLQGDYGQPFSCDFEIIRFISPAGHAQGHVTEKQFKEGIRYSIGRITTDLYANDRHMRDVHGKWREMKSLSHPDFIDVKHVDLPGPKCKLTDVDEDSVADAIRKFRRLQVWSDYFGIETWLDEIIDWLETKKFGSFVVNAQPQTKYKESDTGYTNMKPYELSDYEKNEDN
................................................................................................................................................................................................................................................................................................................
>A0A4D5ZBN2_A
MLALIKSRVVYDRIPINTAEELRDNITDVRMFNDELDLFYPCGKPGMVKRLCFVKAADVDFDGETYDDALTHFQENYKKYWEVINA
......................................................................................
>A0A4D5ZBN5_A
MDVTSKLELSMKEFVDVPYNEFKTHSLVGQASDHINAAFNEPGEIVTSNVMYVEINGGSVYAVTHSKSRYQLTNVSFAEVQEMVKKASERGINIPLYNN
...................................................................................................
>A0A4D5ZBQ4_A
MARSMVGTAAKGKGEPARPATPTEWEVFCKVWRDHFGDTSPTRAAFDLWQLSRKRALGQAARLHSQWAGMCPAGSGRAYNHSLYASAITDLYKDE
...............................................................................................
>A0A4D5ZBR4_A
MKHAFALNQAVRARILTGVNAATIHVIGFEGEFIVCENRYGVRGHFRADELVAV
......................................................
>A0A4D5ZBR6_A
MTARPSKPVSVRVKRNIWGNWNAYEGVHHVRELGVSEFMAREWLHERMSRGDCVLSPSSDVNQTELDEHRRRVYGS
............................................................................
>A0A4D5ZBR8_A
MNSTEAKLNSIANELATSLRELNAKLKSGIQREEPYMGFGLAIGSLVNKVLHDSKNDGSGFVSLAHKYTRDNAIKSDLSFTTVMYRNSGMKSTELLVNVVAFYHQVFNVANTKQLERIYIETMNLIEDTKEMHSDIKNSRDNAVTERNKSSAIAEQNQQVEIIINQVLSTLDKELAAVYRRHLDRADNKLQLLKRLMNQ
.......................................................................................................................................................................................................
>A0A4D5ZBS1_A
MKPGVGKWARRAALVVVVCMLANGAGIAGEGANAVYVGMHVIRACVSGFVQGLKRGYRAGKEGRVISPLAPQDKD
.......HHHHHHHHHHHHHHHHHH..........hhhhhhhhhhhh............................
>A0A4D5ZBS2_A
MAYKKTRVLLRKYSAIQITPEWGDDPDDYTAVIGRRVIKRSGNKFRGGEVINTVTGVTINPHTDHPAFTFAEDDSIVDARTCCVVGLDYVEKGAKNG
.................................................................................................
>A0A4D5ZBT0_A
MSHMIPHVEFGQYFSIDTEHGTEIVPADVIGRTVGTHVEAFANYLEGKPYDADEVIEPRDGWLARMTAPGYLDRTDWTVHATEKEAREYLADTYDAEFEYDEDTRTERADEARESYYMRGWRVASCGSWTRDGREMRCTLYCEREGQDTDRVTFVVGFLGNDVRECYAITDRGVIV
................................................................................................................................................................................
>A0A4D5ZBT1_A
MDKDKVLREKGQWLQSDARRPGPQIHVCTSCAFTAPSNPRANVVFLVYPDMGGCAGIRATPD
..............................................................
>A0A4D5ZBU6_A
MMTVKKSKLWSLRRDPKTGVLDWKLEQAVTDDRAAEWLIEYAMHEPKIEFRVSPKKPAKPAK
..............................................................
>A0A4D5ZBU7_A
MSIDSTNPKGNEMAQVGMMGRNGMDDMRDEAAADERERMIETIMECEGVSYADACALYDAE
.............................................................
>A0A4D5ZBV5_A
MENEVKFADDTINEFEFYAWVRGSGCMLVDSIRDQLERLDVDKFALSDALSCNQRRDQDLIGFYIGWGREYPEAWAAWLADCRRQYMGVCRLVRGLKS
..................................................................................................
>A0A4D5ZBW9_A
MSKVARHCLKIAKRAGNLALCAKLALMIEAREHKNGAIELHAAYDSVRDVMNANQWAGHLSALAAEGFYRAETDPDYKGWGYLVKQADTDAE
............................................................................................
>A0A4D5ZBX8_A
MEKAIWFCVIRDGSNVVRTRLVRCASGDEAGAWLGRVMFPGSAVQVRAARPGVFPDITL
...........................................................
>A0A4D5ZBY0_A
MEAAYRLLTDIRDTEWLPPLVTSDPNYWGKVCAGCLIMAADTGRFLMPLRSEGVSDPNCWGTWGGAVDHGENVSQAVRREVQEEAGYRGPVKLMPLLVFRGPGMSYQNFLAIVPHEFEPALNWETAQAVWVDEVSDVQPLHVGVKALLNDDPSMKTINFFRNLTPRYNSHEIEQDQQNTEQHSQV
.........................................................................................................................................................................................
>A0A4D5ZBY9_A
MLLFNPLWNNINKPWGVGRAVFGGGSSSAFNGTNVIRQYTFATNTWASSTTLTFAPYYVAAGGNETEAIFGGGQVTTPSPGPTNTTNKYNYNANVCAVGTNLARTRSNAAGTADANNAYFLGGAGVTITELYNFSSDTVSDGGAINNPPYKQGAAAGNDTQAAILGADSGAGANNVTIYNYAAGSTSPGPSLANGLQSSSACGLPSMGLYGGGYDNTAAARTAATWKYTYGAGTLVSGTALSVPRNLLAATNSDKTGVFGGGIGDANGSYYSTVDLYAFATDTVTAGASLGTPTNDLAAASSPNGGLTPPTTP
.........................................................................................................................................................................................................................................................................................................................
>A0A4D5ZC03_A
MRKHEIRDMVERQGFILNEEIDEHNQSLWQIKDNGQVVYESYNEYCLEAFLKGVRYSEQ
...........................................................
>A0A4D5ZC08_A
MTIPKHIAGAACVLIDRATGDVLLQHRIKEPGSDFFVLPGGVIEDGEDPKDAIIREVREEVGVELRATDLMAMHFASDTHISGDGLIMLYYAAVIDREAPVNREPHKCSSIFWSTNPMIDMIDHGKYWGNDMAAIARCIGVRNAYSGAIEQDS
.........................................................................................................................................................
>A0A4D5ZC10_A
MNVIIHDQDFLDYPIMVVDTELLENTLDPETTAFERAQEALARKEVVLLVKPEHIGRVLSKVHKHVTAVHNTVQLEGDTEARLQRALASVGLDLHSSTY
...................................................................................................
>A0A4D5ZC19_A
MNYNRSLDFVALAMDNMQKGRIKTAAKFFQDACTAPDAPRALAIIEASNGHAYATAQAERERVKAEAAANPENRVLAALGADRAELGLDDEAGRVEASATDADAAEFQATLAALVQK
.....................................................................................................................
>A0A4D5ZC23_A
MQDLKKASTEARIQFEQFGIIDIDLTDDLLDFVSDKFATTPFIASMRNELRSFGAVPASRIRELIELTETLTDDYEGICYFKSESLALKYAELAIKCANCSISSEVIKSEEIDGYFIRLHVYGDLLKLVNSKHLYKTVETL
.............................................................................................................................................
>A0A4D5ZC24_A
MIDHHYCKHCGRWFRLSLGRDVTGDFILECPHCTWYHYRRFERGEAVHCDVYRAHDTPKLIKGV
................................................................
>A0A4D5ZC38_A
MATKKKYDSTDITTLRFPDNIIANPGMYIGGTDASALWVIVREMLDNAIDEHLAGRGTSVTLFADNGTFWVSDDANGIPQGIKTHSMVINGKKTTIKTPTMQAIFGELHTSGKFEADAAYAASRGTHGVGVKATNALSDSMEVWTFFEGSWYYIAFKNGHLATEVTKLKSAPKKWDGTKAEKGTLIKVLPNYKVFSAKSFPSSVATQWAELAAYLTPGFRVAIGNAKGMKEFFSKRGPVEYIEKTLTELKCEGERDMFEYKSALADVIVAFTNAEGYQVKGYTNGLHQSSGGKHVDAVSGALYTALKPWIKTKKIKVDGKPKEVPAFREPDLKDGMVGLVNMYLSKATFTSQDKAKLADDRAGEPFEAMLVAAATKFFNGNKALAQRIADRASRVSELKTKFVMSKKAATDLNKIKRQGLPAKYASYDLKTKVEHRELFLLEGDSAAGKVREARFPYQAILPLRGKVLNALRQPEKALESEEILNILAAIGYDVNAADPMTKLQVGKIICLADPDPDGPFVGETMITVRRQDDGDLGAEPHQVSIESLSRNPNGFEVPVFHHGREIWAPATASLVRNVTKLVAIEAHGTKYRVSEDHKFVVIRTQANRGRELLPFPGNADLAFCRARDMRIGDRLYYPYNDKLDKRDWNKQDKSTGLGFVAVSKLRVQEQAEPVPVYCLTVPKYHHFMLPSGIMSANCHINSLLLALMYKFLPGLFERGMVYVANAPEFYAEAKGELFVGATLGEVQRKLAAKGIKNVDVRHVKGYGEMNEGLIRTLIMDPDTRHMIKIKPLGDADHVDFVKLMADDVDYRRQMLGLPSDSAADEDEAPAKPAVKKVAVKKEAATAKPAAKKVASKKAK
...........................................................................................................................................................................................................................................................................................................................................................................................................................................................................................................................................................................................................................................................................................................................................................................................................................................................................................
>A0A4D5ZC59_A
MAKLGPTNIFGTLNVSSMTHVGSLVVDTELFAQNTQKVFHDAYHPNADKWTTARTLNLSGDASGSVSWDGSSDVTLNVTVADDSHTHETQYISKTQPYNDNILSGSIGGSDGKPLLQVNGASAYLGSTGRAGLQLATSTNPEWVGGGGAYKLFNDAYHPNADKWTNARTLTLSGDLSGSVSIDGSSNVTLSASVANDSHTHTWIVVDDTRDTPITPNTLVARSVSAQFTNLDRPGGFSAWYSALSVNGWDSGYQAWQLLGGSNNFSDNELYFRRGLTTSWSSTQRIFMDDYHPNADRWTTSRTLTLNGDASGSVSINGSSNVTLTVTVANDSHTHDGRYYTESESNSRYVYKSGDTMTGNLTFKAGSHAGAVIKALDGGANGTNLIFSPGGNLVIGSGESTAANAVLSGNTGEDLHAGSDGTIFMYTNAQTWGSRKTYTLSTTGDFTAPGNITAYSDIRIKTDIKRIVNPLEKIDSLNGYTYERTDIDGPRQTGVIAQEVIEVLPEAVVEQNNMYSVSYGNMVGLLIEGIKEEKRKREELEKRLESLEKLLK
........................................................................................................................................................................................................................................................................................................................................................................................................................................................................................................................................................................
>A0A4D5ZC70_A
MAMTLADRIDVVLDLVDHEREADVLNRYVVDKYIERTDAPFNVMPFGADNCPRLGRDLAKARSMGYLTRHATGIGDGFSSMGFPKWVYSYRLTDMGRNRLALARAIWEERENGTCDR
.....................................................................................................................
>A0A4D5ZC75_A
MKQLNTQRRFECLTTEGTWVSVHWEQLEPGDMIRLLPAVGITEDVPPTDVFVVMDTPTVNVRSVNEIRAEQAAAAQREALANTEGVDATQAAQSDVNTAVDAVNAVKEAAREAVKAKKTPSPKVPAPARKPRTRKVATPK
............................................................................................................................................
>A0A4D5ZC83_A
MKSIKFQRRCSSGTEFYEMPLEEGNYGIVYNGGPTLGIKFFSDDGTECLYVELPKEAADKMAQYIIDSDRNHQLYKNLKEI
.................................................................................
>A0A4D5ZC97_A
MKKMKTIPLNSDGKVGDCVSVQGVVYEKSKNGRWGRQITEAHLRDLYCKQQLTLREIAEALGVGHSLVQAKMKAYGIDTRSHYGRFEEQLEYMRKNAKALKKAHDQYDIGTYVLAKFLGLNIEAVVQFFTEELGYAKDKRRRVVRKTERTHSSYIRSELSYITWNKYLGMDVSAMSYTQYRAAIKLFTRLVAERTQLDKKRGAYDHIDHIFSVYNGYWRMLDDGGRLRRKEPVPLALICHPENLRVLDARANCAKGNSSDMSLKQLRSRVENSTFVVEPMNYEKDIRAVLNLLKLEIFDNGN
..............................................................................................................................................................................................................................................................................................................
>A0A4D5ZCA6_A
MQYPYPVLKNDDLSFLNAVAVELSNCTCTSGEQKLAAALTRLLQSHADLQHYADQVQAKRKARVEELREKSEQNG
...........................................................................
>A0A4D5ZCB5_A
MNISKFYEPAYQVETAVTRARIVVDAVRKSEAIPEGVMFEILLVSERDCSALNALWSEFKGESDLSLMQCHPDALTDSRVRGTSRALVIFDAGVDPDQFNLGIVRGLYNSLLSASYASHLPPEYLILRVE
..................................................................................................................................
>A0A4D5ZCB9_A
MTVVKHLRNSTAGLPPAVDNLVAGQLAINTADANLYTLDSSGAVRLLASAAVTATAYTSTNTTNQLVKTINGVSPDSTGNFALGSIKNRVINGRFRLNQYGNPASGAIAGFVADRWYMFSNGATVSMATGTSNNEISYLSWQETSGTGTPYVSQSINDVSTLAGQNVTVSFYVNTTKAMSFTPSLFQNFGSGGSSTVALAGSAIAVAANTWTRCQQTFALPSVVGKTLGTNHYLRLQIATAASPGTFTALLSEVQLEFGPQFTGYEFRDLASMLNDCLFYYEAFSGTPFAWSGQVGNGQVPQMTAQYEYKRISNPTLAFSGVSVSNLSSGNPTVASQTNNAVRLNLPAGNQLLGGFGTCSFGMTVNAELPTA
....................................................................................................................................................................................................................................................................................................................................................................................
>A0A4D5ZCC0_A
MSFESDKSGVASVTSEGLIEAVSAGTANVTVTTEDGSHTDIVAVTVKEPIPEAPADVTVEPGENSADITV
......................................................................
>A0A4D5ZCC1_A
MRARVCYDSYINQLSESDMILAMVNAARRRGGNAQAVVANAYERACEWVADCGGDVREWFVYEVRCVTDFDGADRETCDWLAQQLQEV
........................................................................................
>A0A4D5ZCD9_A
MTLDEFAGDWQQLIKNFVADYKDGGRKNKQTQVRPAEQWMELLDDYVEHNTDFGGLRR
..........................................................
>A0A4D5ZCF8_A
MNFEIHYAPASTVDGLRRGTLMSYSYLTGSPRTRPVVPHHVYLFVDADNEDNQQLVLITAVEEEDTGWTKVSARAVHTQAGEVTEERPARGMSLVQHVQLVLDGPGSDKLDPYVRFHLERGIACARSQTPVLEEQERASLKRAVEALKKMGWAKDYEVVKNFVDRSQ
.......................................................................................................................................................................
>A0A4D5ZCG6_A
MMRVRQELEATVVAEYGPGAEDEEITMTRYELLLLMQVGVRRVAARDPDLSFLVREGLGLGARVERSRVRDKWSRI
............................................................................
>A0A4D5ZCG8_A
MQDAYNQAYDDGQADLARDVLAIFGPVIRHPMHAYSCAVAVHNRHAQQIFGGGPKRGPGGRVKDGDRAAHAQAVAEYEAKRPACTCYVKDAVSLLAKLEKLARPGAQVQDDKPD
..................................................................................................................
>A0A4D5ZCH0_A
MDRSDEYYEGYEAFALGMTDADNPYAAGTDEGMDWFDGLADAENDHYNPPEEGSAKERA
...........................................................
>A0A4D5ZCH8_A
MNQAVNLALSFKGVYNLSTYEIAQDRYDDSLDPFYIDSIRRRVHDELREGVEKGLLSRYVGKKNLVENVSVFRYLCRKEADKLGIVSVPYKDGRKAVPKTGIIALIEQCIAEMIVDKSYRHKKFTSIEVGKATVLQYIHEAKTDAAKKILSSHANTYEKNVNYVVKNHLGVLDDHGVQIRDLQKGA
..........................................................................................................................................................................................
>A0A4D5ZCI0_A
MTHFTLHQREIVERVLSRLEQAAEDPVDGAHQYLCLHIGSIGRMLSHSKTRYFFHNLFGRDTPYTKAAQALIEQIAQALDGKRGNTLQGWVSVRTGYIPNADVMNAARDAWLHRALEIGYFG
..........................................................................................................................
>A0A4D5ZCI9_A
MVEAYEKLTREDVYDMINGSKEGPQASLTNAEVQSFLEQVRDLASKQFGITLVTDYNGQYGDAGATYMTLRTNDAEATFKLMNVTDNRAEQNLRDIENCWRGK
.......................................................................................................
>A0A4D5ZCJ2_A
MQNSASSSGNKLDDPKIEIVRQCIERAVVEAADGGDLWLTTFLAAEKIVDMVKSS
.......................................................
>A0A4D5ZCJ8_A
MGDSFVIKTGTRGSGVPVINENLVAKYYANQTINQTIVLKPGQQWDADVGFSALTISTDKPVFVSTVVGTGTPTAVAVDQQLSIDDPVDQFFITNRSDTDTAVVQITFVVHSTTDPMPIKGIVTSVNNKTGEVVIEGGPGIGIDNTGSTIRVNNTGVLRINDMYPMGDGSLTIEAVDAHPGTGNSLISDSGAHDARMKFRTLVAGANITIDRDPNDNLIVSGDLNRRTIKIVYATADGQGTFVIPGGFTPNVVDVYLMGAYLERLAYDGTGGVQIVLAPEVAAMVVAGAPLVTVEINALRIADVVAESDLGSAGGAALVGTTYGKNLQAVLDDIRSNLGQGITAGRGIDYTNSTITNLGVLSINGTAPDNTGNYVLTIRASDVQNLATVAKTGNYSDLLGLPTIPAPYTLPQASSTVLGGIKLGTGMSMAADGTVNITASGTVKTVNGASPDGNGNVNLVPYDNTAPSGTSVMSAANDGSGKTRFRKIVAYDSNIIVGADGNDNVSIQMNVPTFGPSGVNAKNGLVPSPGSTAGTTRYLREDGTWTAPPTATIPPQPYDIMTFYPGTPVAGATFYRTIFARSVAFAAGLSGITGNLSSSMVATTGIVIIGIYKNGVMVGDITYPAGSSTGTVNISNPVTFAAGDVMTFAAGVTDTTFSGVSITLNGTR
............................................................................................................................................................................................................................................................................................................................................................................................................................................................................................................................................................................................................................................................................................
>A0A4D5ZCK5_A
MDREELKVLALEMGVGEMVTRKKTGKDWFFASEMTGNELLAYGEAVLARAGKPPRLDLHASFEQWWTHGMKDGEERADVMRQMRVTWDKFGTYEPYRKDCQDSFTSFAACYALIYTGEFGYA
..........................................................................................................................
>A0A4D5ZCL0_A
MKDKDVVLWIWAVVAAIIVCSALDHLGVAL
.....HHHHHHHHHHHHHHHHHHHH.....
>A0A4D5ZCL8_A
MDRKGFMRTLSEQTEFARTLHTCPEYGHDEWCEARAILRRAAKRGARLASLPYNRRLRIVLRELRRNKQQ
......................................................................
>A0A4D5ZCM2_A
MSSDSRIKLPRELEAAIHKRLVPLLYKRDQGRVMGVIREEFSRYFAQQQKPTHQ
......................................................
>A0A4D5ZCN9_A
MKQMILGAILLLAALAGAADRAAEKHWECAAFIEYTTGLKCVAHVEVAGHEAD
SSSSSSSSSSSSSSSSSS...................................
>A0A4D5ZCP2_A
MTDAQNEMIRVARAMGFMFRPRAGVWHVSHAAMSYTAEAPNAVRAADMALMQAREWGRRAQFDAQASTLPPVDPDEARSAALKRVFKNLLAAGQRDEALERMHPVEHAEACAEYERGE
......................................................................................................................
>A0A4D5ZCP5_A
MSKKFEKKVQEQYGITVGTVHGLVSARYHADGNGVTLGAVPVLVLEVLNDKKAGTTNVIIADYTDLSVQLIVSTDDDFGRLTKLSEEEIKAANIDLRAAEADAIERGFKPGQKIDGARVLAFVKRDKLYAIVDNKEALPYFLAIEADATADSLNSDAKALRRVEKRLEKLGIALDDLVLVDRASTAAIGKGVQDAVGLFYVAAITAQGVTLAQDAGTPVGLEGNPYTAAQARVLSKGVEIEGVPPEALIKPLSLQQTSRGTEWSAEDVLAARYGFLIGDHVETKDGKVGGAISKALFATYPGDTVGDVLVIVGGISETDDAVIQNTGTQILDPMGLNLTNPRYPETGFALGAAVRHSVQGLGQVVTRVAEGIVRVNFFDGTTLDVHEEALESAGKVRFSELGLLQPFKVGEQSFIKVGGSTAIAVVIPTIPNSEPVVALARSAVDVAKSAKRSFKQSDKVSLFSNAL
...................................................................................................................................................................................................................................................................................................................................................................................................................................................................................
>A0A4D5ZCQ6_A
MNTVEQEGFNAYLKYGDAGRRLNRYEKETQNWYEWKNGYQEARERDRFGHDIDVDDFE
..........................................................
>A0A4D5ZCQ7_A
MADIVYQYRVRGLNNGNWTDWGKCEESFFNEIKEKPTVSGLEFMGRKLGVLETVGGYQEKFTIMLDTPAKPTPVRPSPSKAPPQITHPNHHNVLEVVKVIIRSIMEHDMTDPEVMPTDYLAFDLEMGEEDRCRLRNSLRSSYADLGAHPDRWVTVNDAVLGILEGCNGVYEGALNNTHTARDANYLPTLWFVIGMVSTFDCVDRNDELSSSTHIRSKFGFTDVNMQTMSHSIADHYAALAPEVEYTSWCTIHDIVAYIIDACEGRLRENDSIDDKGDPDGDDDLPRDADDVVDEDEDDEEDGFVLDAAEQNVQRALNIDRDLIEIARTCMPFDGLSPAELSEAVFWKVAEHIKAVAEEYASKVMLERAPSIGILSNLDHLYPGQYDEQLVQRLNDAFSIKLDHTTQDWELVSDVVADVLRQIALNRFAVQVASEVASQYADKVAVSDAQQAFDHIRGYIMRNESGGESLSYTDHLQCDCNFYHHSRMNLAYSLDRRFGLNIPLKDAEDWTTVADVVKTVVKLLRAKEQAQATAAKVDTAKLLTQRVLKAVATVDSAAAGVGLDSCLCDNYGWDSMDMEMAWDELNSEFGIDIPLAAVANWVTPQDMVNSVLDAQQAT
.........................................................................................................................................................................................................................................................................................................................................................................................................................................................................................................................................................................................................................................
>A0A4D5ZCQ9_A
MTLIELANKVNQMLADGADPNLVVGGPDPCGDLLCELLDIGLAHGANAVRRGKQQYVELLGIWSLPDPN
.....................................................................
>A0A4D5ZCR1_A
MIEIHNCFFIVDDVLTGSTREGFVVMHGDARTVVGVTHGEFMTLDAARRYIDGRTDEGHYRVWLARRHGKQRVQRVRPDVLLKNADGSLTLYALTCGYVEQVERAGVRVRLEHRAGALILSAVNADEGEPLLSESFALNELKKARAKYRETVYMLAGRAPRKAKGA
......................................................................................................................................................................
>A0A4D5ZCR5_A
MLENQWFQSAAQRRPDTQTMANFVYAFGRQWGGRSIVPRTTRESATLETATVRWGQRRVKSFVHSDNEFNVYIHYDTRVVWVWFNGNARKCETVDEWVAAVAEATTFYETEYRKYRIS
......................................................................................................................
>A0A4D5ZCR7_A
MAKANIIAIRTAANGNVEAFTSKESAVKAMMALGLSRAVAREAATSTVTDDESHTFTVAGSGVTFSVSRPENFASDEAPSVEVKAEQAPAPAPSVEVAADNADDVSTKADADEAPAVEVKDAQETQPEPAALSRTARRMVKRALARTQNRRTAPRSGLLSGLLSRAA
.......................................................................................................................................................................
>A0A4D5ZCR9_A
MQCTTADVEAFARKWPGFGPRVPITFQFDKRSGDLVDVHGSRDAHDPSGVRALSEDAQRYGAAKFAPPALRVVFRKFREGYVIAFFCNSAKDCNPGNVMSYMHTGQHGEVSRSLGRDLKLATPEEYAPLLAELRRVYHPRSVEPVKRLVA
......................................................................................................................................................
>A0A4D5ZCS1_A
MEQEQRVEFVEDWASVLPERIRNYNKDAIDKISMVLDDDSVYAKLHIPMKEGEYVQEVDVTHLHPVLRAKLALSLFRDALELTRKARREGRRQVRKAINEALNPMYD
...........................................................................................................
>A0A4D5ZCT3_A
MQQVYVMRQKHEGATRYRLRVVAQGPAQFVGEGEQKTGRAHARVWESGRDAAQHARTAGYTLLQANSAADICAAYSGVHDIDACPSGAGWVRLGGGRAVPVSERLSMIRARLGMMDNE
......................................................................................................................
>A0A4D5ZCT9_A
MAVKLHGNHAPYRNGVSGIGAASVPDGVIGWFGATSQADGDVAYVSVSELASNSRLPQLGFAFQAKGGSVKVAFTLSNAGLATDPDPAVQESVVWDTAGELTVPGTGAITMATIPVFSALRLTFATAGTEFYAAAK
........................................................................................................................................
>A0A4D5ZCV0_A
MQKIYVVRYQTDMTEGRGMMKPTAYFTNEDDAWACTKGKTGVMGRKPAKGDWRNEAYPDWDVKEITVYESLDESTAAHRESLKQAALAKLSKEERWALGL
....................................................................................................
>A0A4D5ZCV2_A
MKLEAAARLLATSTIPGDTIAPGRSYGPENQNDLNERQTDASDEAPEKRAPTKAAHRLVAEDLNHSMYNNTQIKHDMKPNPGFDDAVDDTPLPVGQSGGFDPDPLWNRPVQPVGSGG
.....................................................................................................................
>A0A4D5ZCV5_A
MPTLASFRGGFIALNGRAPDEQEIWDAAVAEGLRRSAEHTEPQVGELTSRALDLYRPPFVYNCGFIMDADGNMVADDPASEEGMLRLRGWGRIQYEKDGEKLQDRVGHIIANMLTRYWHENFAPSFTTIYQVEASSTSENGWIDVPRKMYSKASDTANGRKPERTRIVYTKTPARPRPKK
....................................................................................................................................................................................
>A0A4D5ZCV8_A
MSFDYAKIKQALRDAGFAVSEGVHMLSEDFHHLHMFALKYFGMQPHEVGGGLAYPSRMPTTFPGHPAAADAEPVSIEAEAPAPVAAPVEAPAPVEAPPAADAVAPEAVDADPAANAGAGADATEETHAPEQTEAADAPPAETAHDVSTEGTEQAQEQHEAADEHTAEGDEHNAA
..............................................................................................................................................................................
>A0A4D5ZCW6_A
MLNKIIAIFLAALLMGCGSTSKEPVPEPPKNEFAHPSLPTPPQNPGVKILVITTDTIEKQKAYVGFEYDQWLDFAKWMHSYKAYNLDLLEVIKLYKEQDPNIQKKIENN
SSSSSSSSSSSSSSSS.............................................................................................
>A0A4D5ZCX6_A
MSRDMKYSERPSDLYLGTCILDFALIATMFCGVMMFTGNW
..............HHHHHHHHHHHHHHHHHHHHHH....
>A0A4D5ZCX9_A
MLYTLKVAAITFMALNTRIHLCKMARANWADKSTPIEIVTTLIMIPVALLALLA
hhhhhhhhhhhhhhhhhhh...............HHHHHHHHHHHHHHHHHHHH
>A0A4D5ZCY0_A
MATNQVCGITNLPPVKPRTLRFRLNVTGGNRLILKQLGEVDGIYGTDDMAAQSVGLSPGSSITLKKVTAFCLGTSAPVQVTLGISTLMTTINVNKVLVIDDTYDTVTIQNPSTATESAFLSVYYAQNSA
.................................................................................................................................
>A0A4D5ZCZ2_A
MAQFCIEDKTCEYRAKNGGCGTCVWKNGLVDFGSTQDVEHEVLMRGPWCPAPHPLNAKVWCVERLTVFKNDAYTRDWWPSGENGMLTFRSKIEADLWAHMVNKEFGKGD
.............................................................................................................
>A0A4D5ZCZ6_A
MLFLRPSQLPFCPADFFVQNAAHGTMRSLDFAGCFYTSVGTVVHEVLQQALCLSGKLLANYECKECGTWHNMSYKYECCGFPTTYHELSIKYKGISGHIDGVLDMGDGTHSVIDFKTTGVNAAAKKAKDPGVVYVEQIEAYAVLLELQYGLKISGISDIFVLRDNPTKDPAIFTRAITDERRSVIKKRLKRYLKMHRETLDVSTLKEALALLEYDRCTNPYCPVCKLDDEGRRREVKKAYKLGKAAGHVPIRGMAERAIAAKAASSKKKKAA
................................................................................................................................................................................................................................................................................
>A0A4D5ZCZ8_A
MFINLEYQYTKFWRGLQLKFSRMIWRTDPFLYSRDARAHTNNIK
............................................
>A0A4D5ZCZ9_A
MNVQPYNQKEQDAATAAGFPVIRDWAEGLTLLRLGFRKMDDALPGRNEALAAEGYKQAVEGTKIIHDFFKARGLDLSA
..............................................................................
>A0A4D5ZD07_A
MIMAPDLRDLFPNVPQYQLDLYAAFLEASKSGNPLRVYHQDRRHGKSWILRWLKENEPLLKKLSERNSVPPQRTTKAGTSTSARKSKRSTSGGNRYEFIIFDELVDENEKTQLLNAKN
......................................................................................................................
>A0A4D5ZD19_A
MKVSHSQHDISVIRTCCRASGFDYMTYRVRDAVAVHVRDETGRMRYFNPLVMGDDFARVVLANRGTVLDFRDDGTLLIHVRGRACDPFVPSSPNEIAERTCEAIAKMFFEVQE
.................................................................................................................
>A0A4D5ZD20_A
MQAKVKAKPVYERAGDLGELIVFRYMGDKFGLDTYNTIYRNTGPDVWTRDDDKRAAAHAIAIGL
................................................................
>A0A4D5ZD22_A
MSDFWSAGHEADTIKKLRQLGISPRFWESEPTSFEDALDRFWRSADDWRDV
...................................................
>A0A4D5ZD24_A
MNKITAAKCAPGPSTAKATSSDLKGCSESTRLGNLLANLEIEINSTHSALSTLRNTLEPYLPQSEFSELQNCVGSEPSPVPYGISLDPSPVEVALVNAMNEIARLRDRINYHQMNILV
......................................................................................................................
>A0A4D5ZD32_A
MARIAKAAATKVAAAPAVSAILKDAAKGAAASEKTIGAQAKQIAKLEAQVAKLTAVAAAAKTKAAPAAKKAAPAKAAKAAPVAKKAKASDADVPASKRKVAAAPAKAAKAAAPAKAPKAAKKAAAPKAAAPKAAPAKAAKAPKAAATKGETYDLL
...........................................................................................................................................................
>A0A4D5ZD34_A
MRKPKLKVPVFVDRENRVLTIDSRVKTYLRPLSKGISQKGTVVAIGRFISIKIDGAREVREYTVEEAAEKLILTGMKKKEVRYSDEVYREEKAKVGIEINSSGISVFVYHSHSMMTINIESEDMGRALDGVRGRAEARVRTYSAVSE
...................................................................................................................................................
>A0A4D5ZD40_A
MKYFWIAVVAFLVCDAYLYTENGESYFWGNQHRIERLFKHVALSLGTYHAQEDQEDE
.........................................................
>A0A4D5ZD48_A
MNFEIPQRHPFAVPESMVLTPNTAVPLTVHHPDYEHVNHPKHYNTHPSGVECVDIAELMLFNVGNAFKYVYRRGDKGKAGQDIDKALWYLRRELDRLSLFVLKNPAHVIDCMYANATFSEEVWALSYRVIALEQHPLVADFYSAIFDDCSISNYINSLEEAISLLERLKQET
............................................................................................................................................................................
>A0A4D5ZD53_A
MLKPVKMKNAVRWLVVDAAARVRLPARELMDLHAWSRNWRGGAPRALFAAACNWLEEEQGRSWYRDDQYRLPYPVPDQVEKRWGMVYDMIGAFLVDEAKDFWNKLGDTNEVDRSLYSAVDLFGSEDQNQEVREFERPDIPWNDEQNSAIKDVMRWYSDKGRAPIFRLFGYAGTGKTQLIKEIAWRIENGEGVKKGSVLFAAYTGKAAAVMRSKGCVGATTLHSLIYRPKMDRVTGKIKGFSRNEESPLRYASILIVDEVSMVNEDMALDILKYGVMVLVVGDPFQLKPVKGEGYFVRGRADVMLTKIERQAEENPLIWLSMRLRAKKKLKPGTYGSTRIHAIGTQIDDEHVMTADQMLCGIHRTRHALNRKYRTLAGYFDQDSEFPVKGERLLCKKNNKQTGVLNGTQWHCSRPRIKPIKRLKNPKNPAAGYEVTRLEGLYFKARSLDLFNSDGAPMIVDTVCSLHHFDHNLPEPPWQDIQGTDTWTFAYTQTGHSAQGSQWDKTLIVDESDVFPDQKWEHFYTQLTRTAVSAEIYL
.........................................................................................................................................................................................................................................................................................................................................................................................................................................................................................................................................................
>A0A4D5ZD72_A
MSYKGDGRVKRTYEQAVQELAALGRTLISSEAEYYESPRTVTIGCRCGAVLKQSVSVAVRGKGFCVDCRKTSDAASKRSVVTKDGVFATVAEAAAFYGIDHKTVYARLSSGYSDAAAVGLELHAAANASRDLDAIGYVYKITNTVNGLVYIGLTTLSVAERYKGHLAACKDGIMLPMYIDMRKYGYDKFRVRCLAKVPVRELPDTERRLIEKHHATDPKFGYNSVAGGSLGGTGLGMAVEYEGRVFHTRKAFAKHIGHGYATVTELLKLGMTPVQVAEECEARAASTVQEKLAKKLGRAVVINGVEYNSIRAACRALGVDNNTVTRRLHQGWSLESAFDTRKFTRGDSPHNRKADAR
.....................................................................................................................................................................................................................................................................................................................................................................
>A0A4D5ZD86_A
MKSKKYEILALAHQLVIASAQYDQHHFLCHAIEGAANILTGRSAGFIDNPAARLTTDEQREYVQAGAELVRFVQSQIKGFNTYESWVAYTLGVPRGSTCNERAKLGRLAWLRHMMGE
.....................................................................................................................
>A0A4D5ZDA7_A
MKKFKDLRAGHTLFCVDVFRSAQRGTQFSKFEALLTSRPYQDRDTGFWVVGAVEFKTAFDGTYKYVKRWDHMLGHANRLYVDDRNIVRPNRDLREDQYNMHRTFQTAAAREAYIKRIDAGILYDHEYRLHYGRDRATGKLNTRDLVAVTTVISPTGRRDWNVAESFGDFHVKPNPYAVVRMTGV
........................................................................................................................................................................................
>A0A4D5ZDB6_A
MTTHYLYEASLGFVTYPEGFQSHHSHTLDIADAMPFDSYEEAEAYAEANVISDVSILNMATPESSDYPSQYTLYWLDGHRKVILGGATFAQSFTNAGYGAGALRALDFYASGDDNSYTWSPTKRDWERLTHSD
.....................................................................................................................................
>A0A4D5ZDD1_A
MLQKFTPVANLPMVRGGARNLLDGSKCASIGHILAVYRSNMESRSGYAFEHCRDYALANPGAAIVIYHDDQYLVDSQPIDLIVSTTTDAYLYKASEGKQASRRFCYHESELLAFTDARAWIKNLCDHLELPPARISSEMMIFVLDKDGSILLPCNFYDIEIEEGARTGNYRYDGELEEVAPAVTENVVNPNNFETGALQMNTIKSTATAIVAANKNAAVNAAKLEAGSIVLKKVSGIAASKAPKIMMRWLTIE
.............................................................................................................................................................................................................................................................
>A0A4D5ZDD7_A
MIDKFYEWLRGEILPELWEHYNLRRGPGPREIVGPVHCCVLVERPSGPFELMVLRQDDKAVRYATYLASLYAKYWIEKAPAPGPCRLRLHGVLARAAIINMDTSFSYEFDDGITIGGETPSTTTVTLTRTQR
....................................................................................................................................
>A0A4D5ZDE3_A
MFSTPHQQWPLIRLPNLKRSECVTERSRGILEYYRCRNILYIYTVG
..............................................
>A0A4D5ZDF8_A
MSYHPYCADEGFEILGSFNELPPDHWLRKPAPHVVDALWRSVDAQRNAEHEIKVYE
........................................................
>A0A4D5ZDG9_A
MNRYDSFPEIHHHDAADLARDLVKWIEASGPELGSPLLDFCYRLEDEITAFQDRIIAADREAYYQHYTQK
......................................................................
>A0A4D5ZDH3_A
MSHSNNPTTFGENGFYSREKTRQALAAFPEFVPLDATKMGIGDAYIPRRLERLLKFLRLKDHPTLAPIQDWTKGQAIDNLLNPDYHGPFFVINTSNTSGYVAHSPCQFADLLVKRYNPNGSETSPFKIPATWLPLDIRLHIVDLRNNKSFQRLLDLELVTVVSPERAAAILETPEAKAEASRLHDLEAARREGGRRAFIAEITTVY
..............................................................................................................................................................................................................
>A0A4D5ZDH9_A
MRATHAKLEVTGDRSALITADILARFIGSEITYLADLVDDTQPLRVVNLRFRGDLADLHGEKIMLPFADAVRGGKALGLLIKRINCATAQVGYAAHSLVDQYDGATVDTDAETGKIVVTVRLQRSRA
...............................................................................................................................
>A0A4D5ZDI5_A
MTPRQRENARLAIDQGNRYPPDSLQTAHWTLDAARGIIHDLSDRGSFDDALDKCDQAVLDEITVAIQNIIRVAHASVSEHADQPPSATDAAIALAHEAQSAVTSIYATHFGIGDVQWHEDIERETGLDEHDRQELQEALEQRFSAVFDEREFEACRTASALVAFIVKNLLPFEVDRG
.................................................................................................................................................................................
>A0A4D5ZDI8_A
MQRDVTPRNVSELDEDEEFISLHPVDDMFDMFRIKRELLQKMTQPSERYLKITFDNYPDVARHKVYQNHLMVDVGMSYAERKKLAKTRYMIADEMSIGDEFECPGCGEKVIKKTYQHRFCGVKKRGQSNCKDFINNWFNPKRLERTLKWLES
........................................................................................................................................................
>A0A4D5ZDK9_A
MKVRKIAKRAPKFLTRHWNEEVVRIADALERDGEEALRAIQVSHVRLPGYEDVYTQGPFTIEFKPQHQPKIIEWINVSTLGEQVQKRVVGGVK
.............................................................................................
>A0A4D5ZDL1_A
MSNAAVEAIKFALDQGLDGLSFLNAWLHGDFDVLRREWPEAPEDVYPVIGEVLDQKVPLPNGEYVLMYPTSTSEIEGDSNVQEVTFKVTFDQDNKVSPETLLGGAQSSQLGHRFGAPQS
.......................................................................................................................
>A0A4D5ZDL4_A
MGYNPLVLSTREEQEQADDFLMSLTQLARTTTNPQGSSPMQEIERRLAEAQAPEQNASAPAPQRVRRSRFFYSPTKSFKEAVDDAKGISEPKSLPVENGEINDRAEAYARELPVALSDKIAVIREYLLNEWAPSAFATSAATAQFMDVAQRTLGTAIDTQPMMKLQLMVDKALTVKMAEFVAKFMNLDPSQAPALADHVAPKKEAIIIHPHDDERRQRQRPAPRREREDEED
........................................................................................................................................................................................................................................
>A0A4D5ZDL7_A
MDRIYVLEWRTQPHVLHDIGIPGLGEVGRYHAATALSGWRRAQVERVRQNMKNRVPGFRKFTTYMDIGDWNAYADGWDYVPDNPLRHVESKSHRSIYDFFTSIGWNWTTLEFRA
..................................................................................................................
>A0A4D5ZDM2_A
MRRVHFVEYHEPEYATRVLTNVHVVLIPGYGDPDYRRSNQTLGAWVHHWQRVAGSAFYAKKRLDRGFWNMQFEDDWKFQLEFYDSTHGIENNPLRQIEKNTHGNIWNFYTALGWDYKRKKFLTT
............................................................................................................................
>A0A4D5ZDN2_A
MINAAHMQFVSEHKRLNDGLRMGQRFCNLYIKGSWLELFYADDLKAAPLIYDWLCAHQYYDELPQPMKENT
.......................................................................
>A0A4D5ZDN4_A
MKKQNLKKRISRHSIKKLSIGAVFVVAGAFITLGILPNNYDTNFYNGGVVYADYRVITPSYGVHNNNLPDLAGKLGFGLSDGSAGLTPKERPQVQKREESFGLSDGSAGLTPKERPQVQKREESFGLSNGSVKLAPQEEPQVQKQNEETPKQNEEPQKQKEETSKQKPQNKNLKNKNLKNKKPKTKRKNKKKKQI
SSSSSSSSSSSSSSSSSSSSSSSSSSSSSSSSSSS................................................................................................................................................................
>A0A4D5ZDN5_A
MTYFNYQIDWPSTDYRENLRLGYRTPRSILCPPYLAINPYYVDYVNAIDNVFDEQVDLKTETLLNLRNMWVTNPTMEQEIVDQVPGADPSNPGGHIVEFDDWSQPERDLLVKQVNALGMKLANAGIISNNSYQAIARWVGMYWYGKGTRAFIDFINYSLSSFLDVKPLWTQDYVHFYKPDDPAIGAKIWEGGTWYPTTHVQIIAKGGLGDLDINTLVAFFYEIANYNLVLYSVDEEFDMPITDDPTLVRTDAQIVALGLWEHQNIFIQPNTN
................................................................................................................................................................................................................................................................................
>A0A4D5ZDP2_A
MAAKLIHLHNSTAGLVPSTTELVVGQIAINAADKKIFILGADNSIATFYSGANGTVTSVNGVSPSSGNVALTPTNLGATTVGNALFTAANQSAALNTLGGTSVGIGVFTAATTAAVQTAIGATATGSALLTAASASAALTTLGGVATSSVGAANGVAPLDSGSKIPVSYLPASIVGAVQYQGTFVPGTSTLPAAASGNQGWYYIATAAGTYSPPGTGQPALTFSTGDWLISNGTVWGTVESSALVSSVNGKTGTVVLGAADITTGTFAAAQLGSGAGNGDVLTTNGSGAPTWVSTLSAAQEGAGAAANSVLTTNASNVPTWVTTVPTANLPVGSAAALGLAQAGSGLSVAGGVFSVNTSVLTLDEGTYSGT
...................................................................................................................................................................................................................................................................................................................................................................................
>A0A4D5ZDP3_A
MSHRDLRSELEEISRMLDCSSAATVRRRIRTLMDAPLAFRSDYCERNYDVHDNERGTLYVTLTYPDVQPPDQGQRVRVVEIDQESVRMSRGIRVSFDAERNGWSIQQPVAFDAPSDEKHTLIYSDCDVYHETAFVGTHDRDHIIPGRLFEWIDNVMYDALNADNPAVVIVVPDQATLNQIAPYVAYCLGQTDVRVPVWHFQREFGTQAFTLLADVSAERIDSFNVAFTNPMIRVLAQGELEGGNV
.....................................................................................................................................................................................................................................................
>A0A4D5ZDR0_A
MKIKGYSGVARGIDVTTPLPYSYDPDFPPVHGFYDEYEFLSNFYDGVPVSLFGMLLPSSEHWYMWHKDSRPTYKKKIKEARTPGNAKRVGYTARLPADWNEKRRYQVMYTVLCAKFVDPRLAQRLVDTWPAHLEETNRHGDEHWGRCGGVGANHLGRLLMVVRHRLMIGTLRPRDKSAIILDHLPGIGYWLPKLKEAA
......................................................................................................................................................................................................
>A0A4D5ZDR8_A
MNILIYMVAVVVTAILAGAAGVAGAWFATRKQTELVSAVVPGLIGFGVGFLSVMVTISLLTDYLFAKGYIHGH
...hhhhhhhhhhhhhhhhhhhhhhh...........HHHHHHHHHHHHHHHHHHHHHHH.............
>A0A4D5ZDS6_A
MTETQLDQIRSDALDLTIKSATLVVEGYLRNNINETGQKLHGGVTALMLERFFLYCSVVIVKESGRVRASVEGTLRAFPTDELSFQRKFEVEVLNVEKPIYINGEKAERAICAAFVIASAACPTSQEVEATMHREIRAQGIRNYHLELGDQPTLILRADPERGLYATCTINLFNSSSVAEAPVAVTLVDEKRKSNIIEDDAREAATVVSKYARNMAYTLRRSSPAQVRAGLTAQVEQAFSEKFTDIMTNVRVYDDVSGAEFEVTARHRLMQAVHHIKFHVDFVHELNIAELRSALDTAFRISVGARCGNDHNAHHDKIKQDLTDAAYAYDEHIQCAFSLLSSAAGLQCVVTVVDPEYDRVPDSSVAFALFVPVAGIQEPGMVERDPYELVESGHGGMKVALAKLDDDDVEDDLDEGDSEGCQSEEPQVEYDVPSRGMAVDMAANASRLQSQLSKDSAFAWSWHDQYAQSILPFMTGNKPDKFLTAHSIARQIMINTWGIDPKKLREWRTGVEYKAECLEHERQAQCEDRDRKWKLVYGTCKSAFKAGVAYDDIKTLLEHVGDSLGDEWSVEVWFSEPRVGERSRGTAHIEIINSANPELTFSGECTDWEKD
...................................................................................................................................................................................................................................................................................................................................................................................................................................................................................................................................................................................................................................
>A0A4D5ZDT4_A
MSDQVNGELGVGELGDERSESLKGELGAGCGLYDFFVAFSNWLERGESQQSLEHGLGFSRYYGLCSNLNKWLLDRDHRLFGTDQHGQPRGCLWYARVDEFQRALQALFADRGLDRATPFDADELAYERAAQDHTLYVNQGRLSFIREACAGRTLTTSQIERAVDAFYIDIDKAAPRITRHTKRELFEPVYGLCQNFVFWQRAQGVERSRVRTFLNRELTREFTAAGMDSLYPFNAGRAEKYNAEENTFLNPRRRKWIRDRAAVALVRMGVK
...............................................................................................................................................................................................................................................................................
>A0A4D5ZDU3_A
MYKASPVVKSGMAVIDGLLAQATEHALTMIEREARRVLRGPNRAASFCMGMGSASFSDKNGNLLDDDYPPLSSVMAILAEFDHALKLTGTPMKIDGPDAPTLHDW
.........................................................................................................
>A0A4D5ZDV0_A
MARIETNTLNIAQTRIALTNAGHVVPAMCSTLGAQRKALRAACARVGIAPVMGYDEAEVMARARAAWAR
.....................................................................
>A0A4D5ZDV4_A
MYSSKRGSTLLSRRDLQGMCWTTQAFLGHSLSEGFFFMVSGKIYLTSSIH
..................................................
>A0A4D5ZDV8_A
MMQELNLTPTQTFILFIVLGLIGLLLSLSKPLIDIDLPERYPST
.........hhhhhhhhhhhhhhhhhhhhh..............
>A0A4D5ZDV9_A
MGQRTGNKRGFIGILLSIRLASLCIRLASLCIRFASLCCRRTRCCRYLTTVCASSTCCRRVLAGCCFVF
.....................................................................
>A0A4D5ZDW1_A
MDIQVVAAAIFGFLAGALLMFLIFENVLLKKAVAQTEKPKYDGGQYTNSAKPNKNRADPEWQFSESKYMKANFGPDIDPDLHPFGEPEQNSGETTTVTSSGYTVNGKPATPEQEKVIKEAMGLADTAFETASTSFSQMSDAFKALSKIKPQ
..hhhhhhhhhhhhhhhhhhhhhh...............................................................................................................................
>A0A4D5ZDY7_A
MTTQTAAELIVGQRMARLSHLAHVVHTSILPRLAQVASSTVNEIYRDLRDVMTHVHEYDDLTYEFIDLSQDRLQAVINTLNVMIDHGPVAQSTINPASVDFLVENGFAVPIMQATLADGGRSFEQAYAPTKKAVDLYTQLRADLD
.................................................................................................................................................
>A0A4D5ZE02_A
MQTVSITDYDLVSPKLARVVIAFTGKFNKETLRASLTEKFEAKAAPVEDSFREVRAGVAVGFMRANREVRVVDPQELRASYRVVGSSNIMTSDADDSLWEVKTGKGGTYLARHGNEDLSELIHASTKRRTDVPGLRHITTASAVPGEFVAYVSQSGDMDYGFAIAANAEKVQVVSHASDNAVVVDNKMVASIVRAPIPKSFADKMVQAGISRADKQQAIEYWKQLYSYDPAYLRMVIDQVNEDATA
......................................................................................................................................................................................................................................................
>A0A4D5ZE22_A
MSFDFDINNPNSGHGHVRPRPDGLRTKCGGPNGWCTACKTEKQIMTNATATIELNAANRLYASSLHGDDAEAAKPEHEIDTADAPPKIDTNVEEVQDPDEDTGAGPNLYSAPTITAAQRLATGA
............................................................................................................................
>A0A4D5ZE30_A
MLDLSNDRIDRIAQVIHAIENHHPRNTDGPIMIIAPASVHRQWKHAWRRYREWRIASGNKTTRYIAVIDVHTLKARVEDHLKSPDDPFYLSWFDGAAWTILCDDVYPEQREPMVNALKQLGADELARHRLFMTAVVHG
..........................................................................................................................................
>A0A4D5ZE33_A
MIEVKHDVRDDAVMFGFQWLGVLHAILMPSVDESVRMYQRRMDADKDAISLYWDLSPPEGTDLNCVRCLELELDHTRREVLVVFSRGPDKDRFLSTESEWPEKYQNVFNLILEDNRA
.....................................................................................................................
>A0A4D5ZE38_A
MFASLVTIMLLKIFQFGIVFFSATWILIRGAIYFRRTRLARVARWLLHFVFGIFGVFRCPCEKKRGTGFCWLWLGLENCFSLSLALLFGMIVLAVTLAFIPLMYAGGVTSILTLTSPVLMYSVYPITLFFVRRGKHCN
....hhhhhhhhhhhhhhhhhhhhhhhh.....................................................HHHHHHHHHHHHHHHHHHHHHHHH.hhhhhhhhhhhhhhhhhhhhhhhh........
>A0A4D5ZE87_A
MAADQQVKHASTAEVDAALKTYVAGASPGSYVGRVAAKARALHEQAAASMRRKSLSLEPRYYVYALLNPSRPGPFLYTLPAGKRVTLTHEPFYVGKGTGGRLNDHADHARLNPVPEEGKFKANVIRKLHRDGVEPIAVQLTLGDIEAVALAKECFLIAAIGRRDVGLGPLTNGTDGGEGGSHVVQTEAIRARRSAALKGKPKSASHRARLAEASRGQVKTPEAIAKQADKIRGRPKSEEHRAKLREAALKRWESKENREQQSLKQKGREFSDETRALMSAAQKRRTAEGRNQLIKAAK
..........................................................................................................................................................................................................................................................................................................
>A0A4D5ZEA7_A
MTEMQILVMLLGLLSISGVFAYTESEVWPWYTPYAWAALVLLAFALPWFRKTDEVEEVEDAEFEG
..HHHHHHHHHHHHHHHHHHH.........hhhhhhhhhhhhhhhhhh.................
>A0A4D5ZEE4_A
MLNSISDSLEHLAKRQAAEEAALLSKFRSSIIHELSKFLYS
.........................................
>A0A4D5ZEF3_A
MKVVDKDIMNGVLVVDFEDYDVQGWFEEVTAPSTDVAFGAPCMYRRDLVIDGTLYIGLFPVIRRGTSTVWECTVRYTDPRYTNVKFVVCADDVKSKNDGQWHFVSAQQIARLHNLRPSQWVTLQQAQKIGLSLEGLTILRPRFDGDYKDYSGA
.........................................................................................................................................................
>A0A4D5ZEJ0_A
MSVALFFPYSIVRSNGGITNAFAPLVDTLPAYPDTRGLNLILTQSVGVFSPGAYQWSDTKSRWQFILDYQLICQQLFALSDAFLYVANPGDNLIPIGNSGAALLSVYKNGYKTTAFSSTAAGISLNQPATNGDMYLVSRVSPITPTSAISGIGDAPVDSKVYVRSNAAWQDIQSSLNEGAFVGH
........................................................................................................................................................................................
>A0A4D5ZEJ8_A
MRKLKEFQRWQRIANSLDLTYNELYQFDIENTIPRAERTLK
.........................................
>A0A4D5ZEK7_A
MKLKLHTLMAFISYHDQQAEHLSMNYQEMNQDDLGAILETISQAFNHLYDMVVEGQLLVK
............................................................
>A0A4D5ZEN4_A
MSYQLSMDDVLGLGHGMHHMETRRGMMTKAEPEPTPATRPKRVNKVFRDRTIRISAVDMDKLAWTYAEYLESDCPDAEKDAALDIAHLMLKVLDQITDIRKHPKYVETSDDYAEAEAQAERERRARRAKRGQNTQEK
.........................................................................................................................................
>A0A4D5ZEP1_A
MNELNLTPTQSIILIIVCLVILVLLLHYESDIELDLTPQIDEVEEKTKQTT
.......hhhhhhhhhhhhhhhhhhhh........................
>A0A4D5ZER1_A
MLKNQNNMIKKKRNPRVLFRNVAYKLSEIEGKTLTETASFSWFWEFRSLQKRPIQMEA
..........................................................
>A0A4D5ZER3_A
MLNHNDANVAWAEYMAIRADGSRDLSERDAFVVFLEGFAKRVAHAARAESYTDRQHMEYVAHALGFDAEDVLDDNDGDGPYIHTRSRTLEPLVRTEHAMLVALQLVLKVEQCEIAGARREIKVTEVDGPTTGAATYTAIVEHPASEHDMQIALNRAIVMCASIMGQREDLF
...........................................................................................................................................................................
>A0A4D5ZEX7_A
MLITLSLAEKVRIKRARLQLTKKAASEQIGIQSNTLTKVENGNYDAPKRIYESVMTWLVEKKFKSNKKAVYRRPNQRIRLRKNNKTQAKARRVVLLGI
..................................................................................................
>A0A4D5ZEZ6_A
MLLAQFCAPEYAHLKSFESRVRCVDEKRDEDTISFHWCIDGSDLSRDLTILINYAVQNVRIALRNGPYPDSTTIYHEQDWKWVMDRVLDTIYRTRV
................................................................................................
>A0A4D5ZF08_A
MKGEALSNSWTNLKLKFQSSQLSNWFLKNLLLSYETFNYFLAT
...........................................
>A0A4D5ZF15_A
MKTLKNIKTYLDKLSQQNHKDIEETEKTISELDKIIVINNEKLDKAAKATDYDSYNKAKQELWTAENKKELAQKRLNDLKTSPLVNREEYDSLINDTLTAYKNKEQELTEQAWEIVSPLKNIKEKAQENQENLRELLDTLENDIGKKSEEYKRNANGEKISDRMLGLVYSHVKPSAVVSLYGDITKLPIFRTVEK
...................................................................................................................................................................................................
>A0A4D5ZF18_A
MGCFPYVRLPMYIPCSASNVMVRKLNLCAGTYIML
...................................
>A0A4D5ZF44_A
MQRLDSPSGFIFVSYEDGRYHIKKQDHAPKFIETKRIAKFKSKKETKQFLGDIADGYTIFWDIFPEKDN
.....................................................................
>A0A4D5ZF94_A
MRTFSDTPKTFTFHYTFKDFDTAQVACHAILGYMTGTYEQPDGSI
.............................................
>A0A4D5ZFC2_A
MSKNRKRDRGFFDWLWAPFELFFELIGAILSAIFSD
....................................
>A0A4D5ZFF8_A
MAELRRCSKCKNTKELTPANYSKKRTGRKGFEAACKECKKKRDNEHYTKNRDQILAQKRRYYQQRKKKLKNQDLRQQDSEEDIKERLKHLRAIPWLIEELEQERERTKATLVLLPSLWEKKKTMYQGDIDKLRTEQQATLDLIDRLNYQIDRDMMLARYRDGLKWEEVAQNLQYSVSNLKRRHKQVLEQLEELDDQETANNRQTR
.............................................................................................................................................................................................................
>A0A4D5ZFG0_A
MTVFGQEAAHGTLELLGEGVLKLLKELDTAKEYKGLHDYT
........................................
>A0A4D5ZFG5_A
MKYTLTGMEQLEKRLQSINEINWQKVANKNLTEMFNRAARPPGTPIGKNTKKHSAGELMRSRRLNRVNISKGHWLGEFGYIKDYAPHVEYGHRIVRNGKQVGYVNGTKYLFNNVKKQREIYRQDLLQAIKNNGKGTVSSGSSSSLDLLKTAKNLNQTYQRVYSPNGKLEFKPVSKSNRLISLAKKTYKQLDD
................................................................................................................................................................................................
>A0A4D5ZFG9_A
MEFLLPVLPIIGMFVILLLILAVSFFMAKIFKLDIKLPYGKIITAALLLTVAASGFKIATSPITRPTMNEAVNDTAKYKVDEFTELEAPVLEDKSFKAEDVDVTTLDSEERIKNHTKNL
.....hhhhhhhhhhhhhhhhhhhhhh............HHHHHHHHHHHHHHHHHHHH............................................................
>A0A4D5ZFH7_A
MKRRAIRKALDTLIKANSDMLRENHEEALADWLAWLRIEFTNPSYAKGFGYEFVNFKEFSNNPKMMKAVRELVRTYEQETELDT
....................................................................................
>A0A4D5ZFM3_A
MKDVRQLIERQNRPFEPIKESQCNYLKNKALLAFAKQYRKGVLETLPD
................................................
>A0A4D5ZFN2_A
MKNTNSLLKRLRVLEQKIENNNNEDTETILIEWFNFIEVMLFDKELNLTFKGTPSFEEFRDSKILRKEIKEKLGG
...........................................................................
>A0A4D5ZFQ5_A
MTDTIILTLPQFWAIMAVLLPLVMVLWHKMLTLTPEDKAELAQLLQELEDRQGVRP
.........hhhhhhhhhhhhhhhhhhh............................
>A0A4D5ZFR4_A
MTRKKLEKISELIFQQLSEEEKDMFMAMDNKQRVKWLKQFFSKIGGK
...............................................
>A0A4D5ZFU0_A
MRSIEELNEIANYILERMTDEEKDNFPNMTREEIKGLIIKYGNSRT
..............................................
>A0A4D5ZFV2_A
MKDLIVGIATVFVVVFMAIVGVIWSIIEFLVGLVVLLGAVIIGIVATVLGAFLAAITWPFVEAHKAYKRKKND
.........................................................................
>A0A4D5ZFV9_A
MIINLSISRQAIIKGILGLYHARAYEKILISFVLEKSVKLPG
..........................................
>A0A4D5ZFZ2_A
MRLLNSNPQPRAENLEKPIFQILRTSKNLYFEFTKHEKTYYSDF
............................................
>A0A4D5ZG01_A
MIVVKVVLCAWVGYCACAMARDIWREYMPRRPEV
hhhhhhhhhhhhhhhhhhh...............
>A0A4D5ZG19_A
MVKITKTMQALLDARGDADSVPVTGARQAQAARALVDAGLARMYSNQSRVVSGTYYNHFTRRYESRAPRADIGGILYFHVMTNKG
.....................................................................................
>A0A4D5ZG39_A
MSNQQTLAQQVANELRKLEKIRNFVISYDRGLLYPERFAMLVKDVMTDKEGTTCN
.......................................................
>A0A4D5ZG49_A
MKTATIETYEMHGTRGGRAARVTYRGRLLYEISGNHPAAWLAARAVQYAVVAHGCTHARIDNGITRRAVSAAVGEGMKEGARGAYHIGIAADDRDRTPGFVSIYRA
..........................................................................................................
>A0A4D5ZG50_A
MVLTPITKKIFWVNPIKSLYPIFKKQTTSKTFDNGLPADS
........................................
>A0A4D5ZG73_A
MLVRLEFSDGNTLTRMVSKHTLDMILARPYSETWLHFNGEKIAVLENVEVLGNVDDFDNEVNKTIAYNELENEVQENE
..............................................................................
>A0A4D5ZGC3_A
MEFDLNKELSTSDLILAANILYADARRAERAGYEAPTAKEELPFLEEACKRRRLADKLSRAVRLRDAAKSPQIGGVL
.............................................................................
>A0A4D5ZGE5_A
MNWKRFKVAYVIGAILTVGVQVWNMASLEGTMAQRQLSMVVLVLMILLTNLAAFLAGGGVQAVVRTRAEPQNVEVDDEHQPLQSEFWRRERERAVSDAEDVVFQVKR
.....HHHHHHHHHHHHHHHHHHHHH.........hhhhhhhhhhhhhhhhhhhhhh..................................................
>A0A4D5ZGF0_A
MNIPYELVEHEPALTTEQADSFIEGIEGVRTKTMFLTNKKENAILLADNG
..................................................
>A0A4D5ZGG2_A
MKIDFENSEKRVVANFVYVKKTVQINFGGREKTRKEIYGEFKYEVS
..............................................
>A0A4D5ZGI1_A
MTEKNTNPYEFWEKLEEGAERERAERTKAFDDDMNEFSQKAHQKRQKLADLMNKAMESDKQDREEKRDTALARARAEAVQKVEQEFEVTHNVKSEKTKTLDNAYSALLDDLMK
.................................................................................................................
>A0A4D5ZGJ1_A
MTEPLDLERFLDHITEKYPDLALVIRDFVTGKIPIATITTLLTLPIAQRGAWIRDYYQKQQGETP
.................................................................
>A0A4D5ZGK5_A
MKDYKQKFATELSATTAHVKPKAFRDALIAGATHYTDFYAAVNRKLSLKREFYVYALLDPRKPGSYSYKLARGKTIEFEFEPFYIGKGKGTRMWQHTSESRKATRPTRKHTKVRKIEGAGLDVIVQRLSSDLIEAVAFAAEDLIIESIGRYADGGILTNASAGGAGSSGYKHTEEARMKMSAAGRGVKKSTEWRERMTGIKRSEETKELLRGPKSAEHAEKIRAAALRRPKVECPHCNKSVALNVAKMWHFDNCKQNPDFDASSSTRPTMSDECKEKIRLKSLQQHRDAPMKTCPHCGATGNKNMERHHFDNCKHAA
.............................................................................................................................................................................................................................................................................................................................
>A0A4D5ZGN8_A
MGFAVNDRLEVSLFINDQEFPLDSLNVLHFLHIAWGTRGLVPTIHLSVFDAQHTLDAVPLQDGIPIRVAIRAYQGQTQTYNFRKYDHKKTNTGNGFTYRLDGYLDVPKYWLGTSVVGIRGTSNEVLNQIATSCGMKYEGVSTADSQLWLPRNRTYAEFARHVADAGYATDSSYMEMAVTSYGAIRYLDVNALPQTTTKVTLGQFVQGSLTAADYKPHARSGMNNKMTGYQNTKHSQSLSGDVLNSAASTLVFNPDSSAPLFNAKVREDAARGYQTFGGIDVGNTHANYDKALYQNLRYSNLFSLDVEFLMASPTTFEPMDTFSFIVDQETNLVDRAYAGTYTVVARAIFITGATYAEKILGTRSGMDTTYTSG
.....................................................................................................................................................................................................................................................................................................................................................................................
>A0A4D5ZGP9_A
MYSIPALYESFRQRIAAWLRAPNGSTLIGHESGTVGSALDTLYTGSMAQASIPLQADDTVPLYRDGVLYKAPVWELRGSDVATDSTLGTVVPRQELKIDTKGNLFIDPMFVSTAHQNTARTSLYKADFMAGRFWRYRDLAYPFETFNQTVDDRDDDGRLMVQRGTSNLITNPTFAGAVIGTSANGGSLPTGWTVSDPTLLWEVLQVGPKLQIRFTRTGASPAGVPLSFNSGSGTAPTLTRGGLTTAATVNVLNVGGVATGVVLKTGNARAASYTVLPAYGRRRVSIWNSAIAGDQMSVALVIATTNDTDPFSITVEISKPQIEDGANASDNTAFVATTRAASTTKLFIPNGGYTLAIQGRDGGVWSRQVVATPDGYTIPVPQYGSLAIESVVVLAPNVDSAYATRFAEAVWPINYTLTFGPTTVRTVSGRQMAVRGVLGGYTEARNRQSAQQFLVNPGDRDVSDPTTIDRADLVDTATLNTGTDIWFSFALRIDSGTIGTASQCSVFGLDRDASTKTLTMDVAQDTLSIRTQASTDVIPIIQYSDALLQRGVWVNYVMHVVLGSQGTLQVWRDSKPVVNYSGAMGSGAATLSYGIARATDSVPLSIEVANMEISYTSLAQRVSNPIPVI
.....................................................................................................................................................................................................................................................................................................................................................................................................................................................................................................................................................................................................................................................
>A0A4D5ZGW4_A
MDDLSWDEIPDKLGYSRNTAFKLHREALEVLDEQEERYS
.......................................
>A0A4D5ZGW5_A
MTDNIIDLTQHQRALNEQVKQLEDYINDGTLESMMVEHLIRTDKTIGVLIDIIETQQGAINSLTKHVNDLRKWI
..........................................................................
>A0A4D5ZGW7_A
MKKLKTIFNDVEGVVFDDLVNDFTKDKKVDSIQCQTVLKKGVAYPIAFIVYEVE
......................................................
>A0A4D5ZGX0_A
MNKYAAEFFGKFHYAVTVGYDRADGGPFQFNDGICENFSVYLRRVGVPGIIKDAYMRALKDAFQFNGQDRVFPFNPGRMAEYSEEVLTNKVYKNEERLAFLRNMVNDYDLVEHRVVPNLLDHYFRELDTWLDVSAEGQRRFRNYTGICTNVEHWLQSHGVDDFALTCNMRNQLTQEFQIALSARDEGVYDGYPFNANVGHYLKEAQACTIYDNAERVAYIRRRAARAYLNTSTIDAFLTEFRQWFTNGRAADNTFSSAAAVCSNLTRWMRSTGADDFACTWAQKNLMEKFVRMGLHARFPFNERAMEYADERDAGTFYKNPKRCAWIEKMGIISHAELCKQFGE
........................................................................................................................................................................................................................................................................................................................................................
>A0A4D5ZH12_A
MAEKKTKTKVYFWLKVDKKFFENVFIKRLKNMNGGYAMTVIYIRLMLESLESDCILYYDGFLESLVEELAIKLDVSEDDINMPMAYFTKCGLIQIDTEGNAELPQARAMLKSETNWAKYKREEREVVQIPTHLDNVQLMSNQCPTEIDIEKEIEHKSKNQNKNNATADFSEIYSYYQQEIGVLSPNQAKQLADYIKLDNFGPDY
............................................................................................................................................................................................................
>A0A4D5ZH16_A
MNIIKQVKSSFGELEIDFYLDRNRNIFVTIEQLAQGFGYKSRNAIEKMIERQPYLKEKRFSVTDKLSATDGKQYETRLFNKRGIFEIGMLSKTEKGKIFRQWIYDHIEELERENANFKLIRELEKSNHKELTQAIKDWEHFNQWSYKAISDLLLKAVTGQTAKQLKQSRVGYEIALDCLSADELTRYRKLEQKVIVLLELNAEYNDIKKLVL
....................................................................................................................................................................................................................
>A0A4D5ZH20_A
MDLAVNSDEMEYDELILDTDNKKGTVVFPENEIKSIEVI
.......................................
>A0A4D5ZH27_A
MRYIDIMIAPEWVKDFKGLDGVETRLLYKQGYCIMTYFEPTDCHFENLGKNGIQISVSDEDRLDHYLASNWQLVRDMTPTYLGGQVLDFVNALQIATVRAEKDNHGLSLTGIIDIAFCYGISTKDEIISFVRQCYRAGVPQEKVYLYLTTALRTTKLNEFLLNEVSRYYREGASA
...............................................................................................................................................................................
>A0A4D5ZH35_A
MEHVLHYTQRRTAHVNIEVPIFRRDDEDEGDGAVVHRIYQRVDADRTVEVRFTYGVGDYAQYSVSVKPTCLSIEHEGGLDYFWGSGEYASTEREFEEAFDKAMAYIRARG
..............................................................................................................
>A0A4D5ZH45_A
MTPEQQYLKLKDHDVIAHAETVFDSHWSGFTDDQSVMVLANSALHGQRVTAALERMGDVHGRMSFTMYLATLQDAGFRIAHHETFVYTSKYEPNNPRSEKFAILAHPELGIILHCDSYSYTSTEKGFPEFVEHVNSAQWYACWKSTDDVRADSGWATRRALSSGGWESEQDPDWRSKDREFDEVVPDLFWSGHWDGREGVLSTVKVLSEGGKFYAVWPKMRRPWLPICVSSYDWNGVAYAKAEAAGDHDYIWRINRERFEKMPDWFKAIVGTNELR
....................................................................................................................................................................................................................................................................................
>A0A4D5ZH47_A
MNLITRSKINHDSLWLKIIASDKSEVKLFIGRTGVKISHKTTAASATVMREIANNVNKMFNELYKSGLPYGQIIEKIEAAYKG
...................................................................................
>A0A4D5ZH69_A
MFLVDILIADKLNGEAILEYDFSIDIKTVYRYNIKVFVKILTKVIK
..............................................
>A0A4D5ZH92_A
MIDLAIKNFLKKHNEGISNINSIISALEPIKGHNSIIESFIILNHKFKKEVKVGK
.......................................................
>A0A4D5ZHA1_A
MKKINESIAEYAKAKDERKKSYAELVKNLQKDIDRGYAGAVLAKKTIDERRLRSESTDAWKQKELLEALEKTVEDEKEKLGVITKITADDLAEFTLLEELDFSEEDLVCYLRKYENNPLALKKLKQIYQADLRAFPFPKLKIEFLTEWEEQAKEAIRYITDLDYARTSELDFMGDKISTDMHNTFLEEALAAYNNC
....................................................................................................................................................................................................
>A0A4D5ZHC0_A
MNKFPFKEVGKRLEELNGLTIYEMLDVLGADRKKAGTLKSNLYGWRRLGKVSFVCKNKRFYDLKLTDNKLTNIIKDEKEKVELSQIKIKLYVQDVINMTEIADNPAIKATERIKATENKQRALKHLEDKYALQVLKSYGLTAEL
................................................................................................................................................
>A0A4D5ZHF1_A
MTTITAKHRLVESATWFDSLSDFQKREYLKEHPHSKYAQGFHPGAKPDERDVELESDEHDPVAVETLSSKIRGWFVEALGGTPKRVFYNKNGLPSGAEFKLTDGSKRKVKFKYTQAMLNSKQQFSPYGYWKDKSTYVYMPEKEWKSLTPEQRRSAEDRKRAYGSDFALAETTKTDYKPRVPKRKPVKRSRVRSGLETDDENGSTNMQAVARLLVTAKGEDWWGNMTPEQRQKYTETHPNSQHSDTYDPKDEWWEFMTPEMRQRYVKEHPKSKYAQEYGQGHGVGVQDKETKRERENPRPATPAPTIAPSRPAGSTPTHGPGPASAPYSPRGDRAGVAMTRLAREAQAFIANGGTAPGSEDRVNAAGHLRAHSGNLAKAIMHDMPDANGKIAALRRAAVEQSGGQDAAARIMAELLQSSSMREAIEKLGPVGALLFMALQYLGPERLWTIAHSALAGLDEAESGMGYFKCEWVPVSQQEWHELLKREIDELGVDGARQSATVTAALRLIDIDIPGQSGQGLTNKSAGTESNVEALNSLIEALADYAASGDIPAEAWDAAIEAVAKQDEAKQKAPEAI
................................................................................................................................................................................................................................................................................................................................................................................................................................................................................................................................................................................................
>A0A4D5ZHH7_A
MQQWILIYSRKDPKILYLVLAWSYEFDDYRRASRNAWEYEDLDAAKAYAYDLADQHGLTFIDDNGPTHRFLD
........................................................................
>A0A4D5ZHJ1_A
MITPKQIKDELDVDYKTLQRWERAGLKRLTPPIEDTRKVFYKIDDLLIFLGAEK
......................................................
>A0A4D5ZHK7_A
MIHAREAREIMETSTVTRSLRIIERAIEKALYDSPHYANSVDVVIPADTAQDRGEVEAALRATGYHVLWLPGNHIHVRFIGGGISE
......................................................................................
>A0A4D5ZHL1_A
MLITHEMAERIRIKRAVNRQTMKDLAQELGTTYKTLSLIEQGDYDVRRDIYDRVERWLVED
.............................................................
>A0A4D5ZHL7_A
MKCVIVTGVQNDSLQWYELPKCVKGRVDSICLLLDEQGLNEMGKVHHRTVFIDDRMHDWDLSYDGTQFRYYAHSSGKGDVVDIVIFYE
........................................................................................
>A0A4D5ZHM3_A
MTERTFSYIFAYRSDMLAFKNGLISYFVGSHEGLVYAIDYGKGQVSVTYEHDQDLSSDLERIARAFDSRQK
.......................................................................
>A0A4D5ZHQ3_A
MARESNKKGFDSDQTSKPFHTIKLNPITAGKPLLKGF
.....................................
>A0A4D5ZHQ9_A
MLDNHIISKIKNIILTGYFCLAMVKVIQEDILRKKVKHEEDRKTISLDFYWYAWWYWWQFVSG
...............................................................
>A0A4D5ZHR1_A
MAVFFQKVHKNKAYKRLSQAFPRHSKEFLQMSWFSPLFY
.......................................
>A0A4D5ZHR3_A
MTSLNKIKGYRNMLGLTQEQMGKKLGITKQTYHNKEVGKNSFSDKEK
...............................................
>A0A4D5ZHR4_A
MVDKISDKQENKKFADLADMADALKRGIDLQSIAFDAIVNIEDDSIRSLAAIKALNVAYDYNQYLSNQLQVLHDSLYEEV
................................................................................
>A0A4D5ZHR6_A
MHYNAYDARTLDDVVRFVARSIYVAGAGNNMDAQDDRDHVLHTANIALDFKRVAGAFKIGYATADYHDGVLDIVLHLVLHSGPDVIRIKLEVVNGKVINNGQQIAPTLERGHVYVGTQDRA
.........................................................................................................................
>A0A4D5ZHR9_A
MTKILNQFKQIDNMVTFNYTEFAQKNLHLDDFSVHYIHGKENFLESSIESNNIVFGIEDEDNLVNTDIIDYQKTFQRIIKKTGFHYKNFISQKELKKFDICRIIIFGHSLDILDKEIFLDFFNKELQRVTKVEFFIFYYGNEDLKSKVRNLSSMLGKDTLISLSSENYIHFIDITDYNKAVEEVEFEFLRFSDEFHSDKLNKRVNYNKFSKIIN
......................................................................................................................................................................................................................
>A0A4D5ZHS4_A
MIAYGDTIHEYIDKRTEQLKEQATFEELINKVALYESELLDYAERLLSDEPLNADSETAIGTLDMLDDEAIDLFKSVDVNDEYQGLEYYNTSLNKED
.................................................................................................
>A0A4D5ZHT0_A
MVQLYKIFHIDKSDYERLKMEFLLDFAKKYHDGVLLVFEA
........................................
>A0A4D5ZHT7_A
MVVHKNAEIICAWVNGARIQYQSPTTDEWHDVPPAVDMEDEYLEPNPIHPDYAWFPNWRVVKQE
................................................................
>A0A4D5ZHU3_A
MVLELLSDKLIFYITNFKKRLETILEAKSEVLQKISSLQNEKHKKTLTQNVSLVKFKLN
...........................................................
>A0A4D5ZHV7_A
MKIKIFESFERFNSQALENEVNAFAEKVDIKDIQVSQIGNSSSSTLARVLTVTVIYKEN
...........................................................
>A0A4D5ZHX3_A
MTQKFDMNELYKNLSVKTKQSLAEKEAERIRQVNEEAEHQRAKRDAQQSELQTLMTKGLQKGKEEKERIAKAKQEERIKELEKQWERDRDYKSKETLKYEAGLKSMLSDMFKD
.................................................................................................................
>A0A4D5ZHX9_A
MLNTYYDTIVICQWSKIGRISYDIAPKTKEEDNNATDTVKARYGAYIQLQDKRYN
.......................................................
>A0A4D5ZI06_A
MKYGVTFYSNLNVLNHVDNSREVGMFVKSVLESEDARNPLENIELFRAARDRLNVEIEKRFGSGMEVVLLDAEDFDFEADEFSDAICVSVRSKEKGYTVQ
....................................................................................................
>A0A4D5ZI09_A
MVNSKVLPQITEIIVNIQRERKALADYKEKLTNAEQELEQAKNELQKAFSFENDKKVIELENFVSRSKHNYTTTEQAFSAKLPENLRELEKLFDFFVAEKWETDAEVQNLEARLVASFKETVTLMNQYMKKPEAITKQAMSEVITPEFKQAFAGQMHFLGASPSSLTNALPFGFEIYQALFEAGRKLGAPIE
................................................................................................................................................................................................
>A0A4D5ZI17_A
MTTFTKEFQQRLLEQINGVLQERTRIEDERQKRKTEANRKYGKKRG
..............................................
>A0A4D5ZI31_A
MNDNNNIVVGNKIKQLRLSLGESMEQFGKRFNTSKGTVNNWEKGRNLPNKENLKMIAELMKKSVAELFYGNLENRIFEELKNVNDFYNLDNVNLLELAKQISDSIVKDYGFYTDFTIPSVDLSPYISKYLNKLLPESAKISPLTENLSYRIDDIPQYERDGAGLTAFIHIRLFYTEVGNVEMALDKVQIKYSTLLQIKYHFQNEKL
..............................................................................................................................................................................................................
>A0A4D5ZI36_A
MNAHQRRIRRRAAFGYPVVRALKGCLRKLRAGDITMDPVPIFPIPPVPGHAIPLMVFDWMDADPAFAADVRMAVAPREARVQFTVPRMDPDMERMVQDEYTEHLRRTLSK
..............................................................................................................
>A0A4D5ZI41_A
MTNTNKTTAPMTLAELKEWVEETCELSELLQTKDYKSYLPKEKKEEFEAISFSVFNCLESFSMMLEENELHYQPKPIEEESDLDNQADEMAQYHELMKEVEDSDKERV
............................................................................................................
>A0A4D5ZI44_A
MAEWNKHHGRPLDRSAWTPEEHSIMDAHEMSTALEYLVRSAYKLGKIAESGVEVLPIEFPFEYSGYRLAAALVMNHDVDAYYLETGIIDPLVEALQRYEESGGAAHIGYKTGIMGNELAPAPYH
............................................................................................................................
>A0A4D5ZI54_A
MKHKIRHFVGTVEQPPIEVDTSILNDSTYQWAKTLVRWYDEIGHWNNDSENSSLFNLLKQEIKEYEARQ
.....................................................................
>A0A4D5ZI56_A
MEFLKQEKYKPFFPDVSIQQLEKEVSTKVFDFIKTDMQLMSDRIDQ
..............................................
>A0A4D5ZI68_A
MELDGLVGLPNGDRPEPLKYNLGKINKYLNETGKEFKELTELELKQFKI
.................................................
>A0A4D5ZI84_A
MDHQFSASYHIDLYFGNKLRFSISLDSSLANFSDTKASLIG
.........................................
>A0A4D5ZI92_A
MTTLKDIQTGVDGLKQSFELFSVYDKKIADIDDEIEELEKTNGASRPMRIGRLTKKRQEMISEANGYTIDYYHDLFNEAYDINVHSYIDSELANDKELIDSREQYHEAKEELLDILVSHNRLVKNKLNKLINQVRATGYSDIIEKVADNNTAKILGMRRPSDRTKNYFNQSSYIEVPLGFHDEYSKRMKSKHKGKKKSKSSKKTKLFSFR
..................................................................................................................................................................................................................
>A0A4D5ZIA9_A
MTVELIDYKLWFEDIESTARKFNCSVPEINNYLIEKLGVTPYDDIYNLNNN
...................................................
>A0A4D5ZID1_A
MLKTMIFAHHQYYPSGAHNDYVDEVLSGQPLSEDQILKRLDLAETSRGEDYVDVLEIDMETSEHQWRRFYLYHTESEDDADNRWPGLTRRLRTNPDVRGTQYMIIERR
............................................................................................................
>A0A4D5ZIG0_A
MAVKKIEIVQLAMVEKLALAGSELNIEDALDILERTKDSTLKEVYSKDKSFVAIWDLLKEHNFERYQLITA
.......................................................................
>A0A4D5ZIG1_A
MGHDISINDHVVSAARTHLYLGRVTAVTTNGDCVVSVRVQPPNLTLSPQLLQAEDVISIAGPRAYTKGDHVAFRESGEYLGVVERTSTEGDETGVAYTVTVTEVDDETGESDSIEYQFYELKLCDAPKLPLRFRDNVAFAHRPQFRIGSVSLVDKEAGTVIISSTDPAYDQTKWRFKDLVIYTDSNAKEVLGTWDYKTTPAYSAGFRLGDRVLHTAVVPSVEVGKIIAMYPSGECLISSPDPKFDGLSVPYTDLAVKSATSAVGKIEQEDRPIGVFLSSRESTDSDEAERASEFDLDDDRTPAKASRYDEDEEDYRSEMEEREQLARMKRRKPAKVAARYEGILQRSFERAWEREFPDAPDGSAAFAKDENGMYVRAIVRASFHMYCAGLANV
.........................................................................................................................................................................................................................................................................................................................................................................................................
>A0A4D5ZIG6_A
MKQVRHLGHLRVLLAEQLQATSLEDKTVKRLLDELSEPEKQLYHHIILEGGKLRAIDIENWLAILDKYAVIEKDLLAKHRKAVARAKKNYIDCSSFDDVRRHG
.......................................................................................................
>A0A4D5ZIH4_A
MYSEYLCNLIQDALRALGNAYEDAGYRLIEAIERSLVSYGHNTTFSNWLNPQMAYANYIPRPLSPDVVSFGTREERVRAHDLWMKHSNQARLGWVETMLVRGHIEIDVVDAAGDWEREAV
........................................................................................................................
>A0A4D5ZIL0_A
MVKNPYYRQNKGRLPSDPPNYLGKVASEVWRKIVPVLARDIVI
...........................................
>A0A4D5ZIL1_A
MAIKTKIIVQQLLNIDDTITTASKYPKYTVVLANSISSITAGELTSAVEASAASAAAAKQSEINAKASENGAAISAAASQQSATQAASSATASANSAKAAKTSETNAKASEVALRLQRLMQKLVRQLLRLRRLMQKHQKKLLRLQRQTLRLQK
.........................................................................................................................................................
>A0A4D5ZIL2_A
MLTSQLLDKETKEVVCKTLDTIIENQKAILQGVASGQITFLNKSKGEEELNESIRE
........................................................
>A0A4D5ZIP5_A
MAHGQFMEWYQKLGYNKNFVSKAIMIANELSNFPTLGNIGTEALYPIATLPDDPKQEQLEKVECQNHLNVR
.......................................................................
>A0A4D5ZIQ8_A
MRKATSSQNSMNSRVRSDNEFGMKNIRPKGNSFQVRIGKQGKSYTKTLKTLEEAIKWRDSKLAELHGEFANNGEI
...........................................................................
>A0A4D5ZIS3_A
MTVIYIRLMLESLESDCILYYEGYFDNLKEELALKLDVSEDDIDMTMAYFTKCGLIQVDEDKNAELPQAKALVQQETNQAAYMREYRKQQREQKENLTMSSDNLTLLTTCKTEIEKEKEIEIEEEIEEKNFFCSYC
........................................................................................................................................
>A0A4D5ZIT5_A
MNLSAISNKKSTFDRASFLPAELIILSSFLLPFMFSQLI
....................HHHHHHH..HHHHH.....
>A0A4D5ZJ05_A
MAQAYMTTGRPGKFGAVIRWGQSRLSKRSIVQGSRQEKSLLITDKAHKGHYTEKN
.......................................................
>A0A4D5ZJ99_A
MTEQILKDFFKPKKPVQTDKASKSFDLSKIVNDLRSPLINASTIINADDGYGEVGMADKHIPMIEITDDLESLDAIYLTIAKLKYNIRTFVGGIVVSRENVEDYTEFDFLELFKQEATKAYNEIRTAEICKKLGELDVTSVNGIDQVNNELAKLSNMVDKNIVMTASALASLQSENKNLFIDKEANTSNYFYSDGVFVVDDELLGDKGSKKIFIGSLFETIVLTERGKDYIKWVENNTAYSGNLLFYTRFDVVLKSREAGKMLELSA
...........................................................................................................................................................................................................................................................................
>A0A4D5ZJB6_A
MAVLTKKIEIDIKNIARFKEVFDSEAGVSQSAINRVKRAKENPLYRKGKE
..................................................
>A0A4D5ZJB9_A
MFVVTVAKRLPKVTTLSDLGILENVGTYQHNTSTYFNSSKTLGKFT
..............................................
>A0A4D5ZJE4_A
MNLVYMDGKKEPYTLSSIVAECAEIDIISVRKLIDKHKKD
........................................
>A0A4D5ZJH1_A
MKIKIFYQRGSLTEFEEEINNFMATANVVDVKLTEGTYGDYETINCSLTAVIVYREINGVFNPVPTYHN
.....................................................................
>A0A4D5ZJH3_A
MLKKLKELSNEQKIIGGIVLLLILSLFFTLLNSGSTKHSQAQTKANDSVKQSSQVKQSSSSSSTSSSSSETSSKIEKWSPTGHIAVDAYLNTPQIKIILRAKAVREIAHKLSNTDKLYEVEAEVIGIEEKDEYREYNITGKKLLIRTPESLAVEMNELMVYTGNTVSLEKYDSIDKGSLVISEVRKTEKAQEEEKASVEASKSKEEERKASSREKEQEQTSSHTTTTPTQSSTTAPQSNLRPFKNCKEARKAGRVNIPASDPQYGPWLDRDKDGYGCDE
SSSSS.......HHHHHHHHHHHHHHHHH..........................................................................................................................................................................................................................................................
>A0A4D5ZJH5_A
MIFLSPFIFASLPLYAYLILGLFIWAFMRLAMDDFYKE
HHHHHH.......hhhhhhhhhhhhhhhhh........
>A0A4D5ZJI4_A
MFAAAVAESFDAGYDGVVFFDTKNENLNKHYARTLGAVNISKFRMAIFEKEAKKLHDYYNFKRNKK
..................................................................
>A0A4D5ZJJ6_A
MYYLDSEHIDKSSWNNFKKIVGFKTIPNLTYFTNGTVYDILPKASQASVEVIESFIRKE
...........................................................
>A0A4D5ZJK8_A
MDLLSPQDGESASYISDWETFKNSELIQTLKHEDQLLKHFVIIAIQQGYIIHDERKKLVGIDYQSIKNGERQHDIKNIFR
................................................................................
>A0A4D5ZJL9_A
MPTLPSLYTRKLLDTPLIFFNYKALKTWQKLRYNRNFSELFVGGN
.............................................
>A0A4D5ZJM5_A
MLDIDKTEYERLKAEILLDFAKSYRGGVLVVYKQNIS
.....................................
>A0A4D5ZJQ9_A
MKKSNQSLQKQVKDLTERLDTLENDKDSGILNKFKRGF
......................................
>A0A4D5ZJR3_A
MDYAEDILDCYQAEKVGYLYIKMVHTLEHYQTSILTILKMERFG
............................................
>A0A4D5ZJX7_A
MIHALNKRILQYGVTMQAIPSNPARDVVLPRNTQKAKRQKLKHFDNQELKKFLVYLDNLDSCKYRYYYDVTLYKFLLATGLL
..................................................................................
>A0A4D5ZJY2_A
MEESELDLLPPQDGGSASYISEWETFKSSELVQTLKRENQLLKYFVILAIQQGYIILDNRKKFVGIDY
....................................................................
>A0A4D5ZK28_A
MTEKTKNELGPEILEINHIIGHQADFIDAVSSLLSHKETREAGQLIFGKSVDNLFNLLQDIDRRLTAVAEQLLED
...........................................................................
>A0A4D5ZK31_A
MQELHKTNTSQVEGSLSILSDVARGKRELKRGKAFGKRI
.......................................
>A0A4D5ZK37_A
MPQATQTNEKKVNQTTSYPAREIGTHRLKSLYGFYMSL
......................................
>A0A4D5ZK44_A
MQKRGKLKNRKPIFQTKAQKWAKLTNSNKKRQASYCQLV
.......................................
>A0A4D5ZK97_A
MYNRLSNVAQIFASLCRLISLSWLLRLFVDTLTLSASHHYQSALQAILCVWLLGWFCHHLCSHLLREMFLFLAFFLLFCLVSVYTWITQYQDTCIQYSSSYPCKPLSFVYFFKHQFYKTLIMDFYTTDKVNTLITPFLFVLYTPLFIKRVISKPVLFVTGFFHINVNLWLNMIFHHFC
......HHHHHHHHHHHHHHHHHHHHHHHHHH.......hhhhhhhhhhhhhhhhhhhhhh.....HHHHHHHHHHHHHHHHHHHH..........................................hhhhhhhhhhhhhhhhhhh.....HHHHHHHHHHHHHHHHHHH.......
>A0A4D5ZKJ8_A
MPAELVILFALIRKGFFVDFFKNFYSLLKSPKDLLFFKI
.......................................
>A0A4D5ZKU1_A
MTEYNSDKFAIGVKQNLYITKKKSEADFIVSIANQSPSQVAILKDLKDPSETHKYSYANIISVVNDRLNKKNIKLNYKSGFNQYVLTLVIDFYSIKSDEKYSYCHKIGKSEHYTYSQKFVDFIISEIEKDPQHFVESLKKSK
..............................................................................................................................................
>A0A4D5ZKX0_A
MRYLILTLHRDYLGLFGFLQDNPTRVYQQGDYYCFIYREPLSCYLMPFKLTKLWLEVAEQVPERGELVRDFAPAYAGNQLLTELLDLEQHQLAEKHQGVGLALSGWLLDAVCFGIHTRQEVAYLVRVMFVTGYDYEQVIGVFTSLTKRLDLARYFLTELNRCYKGVSV
........................................................................................................................................................................
>A0A4D5ZKZ6_A
MQAIRNEYQEKYSAAIGAILTALDTALTQLEKSWKKSTIGNLDNAGYQAGLQTALLMLKNPEIALEDAQNLVSHYVDDYSAIGAIRGVLSGREDETAQSILNSLPRDNRQRNRELLNKFKVSLESSQNNNIEHLSEFQFFGWLQFMERFEDDLTLEVDW
...............................................................................................................................................................
>A0A4D5ZL36_A
MVEIKEIKEQIEKVKKEHEDYSIYTFQIKKIQNELDELNNKEDSPGKKSKVLRLQKEIAKLEIKETENAMEAYQELVSSFNAIPSLIDIYFSEQLNNDKEAQRLGQEYNEAKKKLINLAVEHNVRLKEKLDQLKKKL
.........................................................................................................................................
>A0A4D5ZL80_A
MAEELGVTIPELLSYDTPTFEATKNETIELLNKYSNILEAERINLSDLTEVEEKFSKTAGKQIALNMISEAKLKKIEQDIFADHTSSLLSTLSDIERTKKYYFAINSSGIEAIERFYQAIGNLPFIYSELLIHFAALSPEQKQAILETVKKLSLTDKK
..............................................................................................................................................................
>A0A4D5ZLH2_A
MIYQEINLPIWVQLFIMAILILIGIEIAKIRPVEAPKENT
........hhhhhhhhhhhhhhhhhhhh............
>A0A4D5ZLV1_A
MTNYKVPIIPIEGATIEIVKPNHHIYHFSNGYKVSATNNEGGRYLDLALLKEGLPGWDTPNDNNVIKGISGRSELEEFLKDMQAR
.....................................................................................
>A0A4D5ZMC0_A
MVMFWSKMLLNQCLLDDQLLKSWSFLGNVGHVFLIPFG
......................................
>A0A4D5ZMC5_A
MLNKEQLIGLLNSANIHFEVEQENPFIVYSNGLVEEYEQTQLPSEYLSNLNQITIPTIKTKVSINQTKFEFSITPRLDDSCIGFKAIRANLLGDAA
................................................................................................
>A0A4D5ZME0_A
MVEIKEIKQQIDNVRNEYNDYSVYNFEIKQKQAELDGLKDEEDGSTKKSKILKLQREIDSLEILETDNVREAYPDLVGSFNELSAPLVSYITQRLDNDKEVQRLKQEYHETQQKLMQLAVDHNLRLQKKLDQLKEEIAGTDYYKLGREISDNRMVQVLGYRTPNTNYIKFYKTDDKEIRVPKELEHRYEEALREHDIKRKPKEDKQNFFKGLLTKKEG
..........................................................................................................................................................................................................................
>A0A4D5ZMF3_A
MTDIQKIIQEALDFAEAMTLYANKDVLPEMLEKNSENWAKLLEMISESQTEIYERLAEHDDRLSKIEADIDLINSRLDELEENK
....................................................................................
>A0A4D5ZMF9_A
MTQTPFTQELLYQVYDDNGVVTMDLLRERLPDWADDKIKHRLGTWKTRKNIAYSLEKGEITNFEFLKIKEEEEAEITEGRKLKLEEYYVQVVVAREIMAKETASDTNKLKAMQLQQEAMTAIPDRYFKEFNEIYG
.......................................................................................................................................
>A0A4D5ZMG1_A
MAKEHYEVTSVFPAGWIVNGKTLTEPIEMSAEELRKSEVYPPENSSVYDIFKKINEERWEETRKDGNKANDQQGSCYD
..............................................................................
>A0A4D5ZMG2_A
MITNYPSNKTPYNALKILQVLVSSLDNTTIQIFSSWNRCRNFLACLKSDSSGSVFA
........................................................
>A0A4D5ZMG3_A
MNNNIQVGERIKQIRLSLGESMEKFGERFETSKGTVNNWEKGRNLPNKENLKKISELGQMTVNELLYGNVNNLIESVLLSFDFYEFADEIKKKRVSELVQKEVKDFPHLLTPEYNDELIEKISDIVVDIINGLDGTNESALRTSYEAFSFSEIEDMFYRTVTTSETEIRYNYSLMMYQKHYKTKKILRDGMNEQLYFKLKAVHEQAETEVTKIAKELDYKLHSIYESKEETKKQILDAINKIQSIAPKLFRTKKIKQNIDVWVHNNIKELIESPETLSELITTGTLKKVLLGTVEPRYIDITQFHEPNED
......................................................................................................................................................................................................................................................................................................................
>A0A4D5ZMI7_A
MKYIPKKIQLLKEDIEATRKSLIKNPTYSDTRVKGGNYQN
........................................
>A0A4D5ZMJ6_A
MEYSISHPAERQRIRGIGKEKDRRPTLDQIKERQQLKKLKKKRNRGK
...............................................
>A0A4D5ZMK5_A
MKKDKLTIAKAIFAIVIALVIYNFLNGIFDGSDSIKEEKTEQTTTKKSSSSEESSSPSSSTEEELPRITAEQMPDFIEYLQNDLTEKGLDISLYSFTNKDNALYMTVPNDYKYYEKNELQKFADGIQAKEHEAFNVWSAMNGVDYNLPPMLFIKTEDGESLASQTAFSGKMELKID
.......HHHHHHHHHHHHHHHHHH.......................................................................................................................................................
>A0A4D5ZMN0_A
MNELLSVLNDELLTVFNQRWIGGKSWEEIQEQLNYSSLKIKRVKYSILNQLAFILGWG
..........................................................
>A0A4D5ZMP0_A
MVFDMRQHRRFLNFPTLGNLVVVDDLLSSERTPRKYTIKI
........................................
>A0A4D5ZMW1_A
MFSFDQQKIYNLFLDYPHNMTEEEVRIFDSENPFWREFFQ
........................................
>A0A4D5ZMW4_A
MELLKEKKMIIIIVLIILRIGLSILQITRDFKVLKIDSDVNFMDISNSLSFLVIAAISYVAISAYLKGN
.......HHHHHHHHHHHHHHHHHHHHH.............hhhhhhhhhhhhhhhhhhhhhh......
>A0A4D5ZMZ3_A
MFLKTQIFFTKVKLFGVFTIFSYIYSVRKYKKSIVLIYE
.......................................
>A0A4D5ZN52_A
MLLPYEYRGGYNKAQKNVFLKNVSPLTENLISDGLIALVVIILYFLNK
.........................HHHHHHHHHHHHHHHHHHHH...
>A0A4D5ZNA2_A
MHLKNEQQTGRGGHNKVDHIIKLDMAKEIAMIQWESSKKPHRCNGGAF
................................................
>A0A4D5ZND8_A
MALNVILKSMRQIKIQDTPELEELTKTEGGNQKHIYYNPTWNYFKELIKEKLNSEEGSRVYAKRKTDVKPVFGRLKSVFLRSQSPR
......................................................................................
>A0A4D5ZNF9_A
MKGTAIKPAQIQYPPFLRWLVEFEDGTTGTFESRYLVFWEDWLEYKGRIL
..................................................
>A0A4D5ZNI5_A
MQPYQLAHVLPRDRVTSFPLYLIIRSMASLLSIYGAYLDSW
hhhhhhh...........HHHHHHHHHHHHHHHHHHHH...
>A0A4D5ZNQ4_A
MSIRNGKSGLECLHLEELKQYVSLEDMAIAMIKLDFEYQDIKTMILRRTLVGA
.....................................................
>A0A4D5ZNW5_A
MKIVDALEVPLSDFFLPYSVAQDTEMMELLLKIQKHPQHKMIVHKVMEILELIQDK
........................................................
>A0A4D5ZNY4_A
MAIYEARGFSSYLYPYKGPLEPFDYIAQFRPLKPPEDIDIEEYKRTQANTSPLLPKWQGHSREKR
.................................................................
>A0A4D5ZNY8_A
MHKIIFIHFDNAKENQTKKDPASFPRSQGLKKPNIIP
.....................................
>A0A4D5ZPB1_A
MSKTLDTTGFSPVFFAVLFDFLNVNNTHFREKRGTYES
......................................
>A0A4D5ZPC6_A
MEGNHLAKNSPQDIKNREYFSDNLNRIMKEKGVRQIDLHNNTDIPKSTITGYVKGKSLPTPGNLQKIADFLNVKKSDLDLRFNLREENPQIKLIDSWLNGLMELSNIESSVTENGDASSKTVGEMLDYYSKVSIIGLEFIRAFENGETKIEAAKRLSKKYTKKDIVVALRLLKNMALHHSSDKVD
.........................................................................................................................................................................................
>A0A4D5ZPD0_A
MSGNNKLENINQSQLLYYGSLVTQLPNIILSLDMVSDDISELENIQPQTKVMLELALTNLSKINTEHTKFFNELEDIYKIQQQENAPQGA
..........................................................................................
>A0A4D5ZPE7_A
MKNNDIEELYFLYLNCSKIYLNPFKKLLEKWYELKREKEVVNVFNSLEKEKQDLLKEIESYKVDFQNTLVAPDKTTLDKEKILSEEFTKRLEKIHSEGIKYISNWNNLIDQKITPLILKLKQEYLEQKESYKTDICIFLEDLESFFKGGDIEQEARYFVNNQIPDKYIFTVVDPAKKDKEYYTKKGQGHLYQEALEEILKVYNLSFDMILWSDLLLEELILDRKLSSNKPSDFNAYISSVVDRYIESKEKEMIEAYNVLNGLPEKKQSLIGKIFK
...................................................................................................................................................................................................................................................................................
>A0A4D5ZPL4_A
MSCGWEMARLFLVGSDRVTKVPISATDIVHKEEQYDI
.....................................
>A0A4D5ZPP0_A
MDRSKKTWEIDGYLWLHCPVCGTEVMDYDICDVCRWQNTGIINIDGGPNKMTLAEDKEAYARRKIVKIREFDTVLLKNGQTATIVEKLSEDTFIADIGDSPKDWDTITITVNEIEKVVYRNS
..........................................................................................................................
>A0A4D5ZPS6_A
MKIIELKMNTPEQTGLGYEHWVDITYQIDRKTYHLTKLILNDNMILDMAIIEKMVLSDVKELLSHAYEVLKLNRQLMKESWWLF
....................................................................................
>A0A4D5ZPS9_A
MQASEDDIFEAIKEVYVFNHMNVIGACQRLLLISQSSAYDKLNKWFNTYSDLYFSVVPLPNMEVYHGLVSIYTNCVI
.............................................................................
>A0A4D5ZPT0_A
MDIREVLSILENLDDKKDKIAKARTKLEEKRKIITGEKRVLFDNIDSFLEDNTTSLEQIAKMSESINQSFRERV
..........................................................................
>A0A4D5ZPU0_A
MLNSGIPYKELQHRLGHSTLAMTMDTYSHLSKEKAKTAVSFYEKAVSSL
.................................................
>A0A4D5ZPU4_A
MPGITRSPYFRLFGVDSLFILIEVKTLYKAFERLYETVRFW
.........................................
>A0A4D5ZPW4_A
MENNDKDYIYFYSNGVMVRQQLPKYGSILVTVVDGQVISADTTTKIKYSR
..................................................
>A0A4D5ZPY5_A
MYPPGTVFSLLIKILSKNFLSIFSQKYILVFAILHPHKLPDVRNFVIDFPSIF
.....................................................
>A0A4D5ZQ26_A
MNQKQKEWDEFHPIPDFSAMSEALVSEKFAKELSKELEKRRLFPK
.............................................
>A0A4D5ZQ40_A
MAVTRTMEELTEIAEYVLSVMTAEEKENHLQKSDEEQRSVIAKHLAKRG
.................................................
>A0A4D5ZQ89_A
MQLKNYEFAFEIGVAPRTVPKILKGDYNAPKRIYMSVMEWLAKDY
.............................................
>A0A4D5ZQK1_A
MKAGYEDKIEVGNPMWYLKLALQDIEQMKKEMKKCKK
.....................................
>A0A4D5ZR97_A
MNLFEKRMKQIERKIPHYSYKVELVPKNSYITQKFGLFEPFQNPKPSIHGFMPKGYILDGKRVVRKSEYKNIPYEELLKDRRTENWSTQYVVYYYDKNETEEERKKAALEFGRKEFERLLGLLVGLEEHQYGNGWELLVHDAIEHEHYERLSQISLEEFLNEA
...................................................................................................................................................................
>A0A4D5ZRB9_A
METNNIVTINSAELIHLTTYAFYMKHISKSLQNFTKELEKTLEPNNVAYLTLAWAKINEESERAIEILEPKTAKKTLKRLWKNLKR
......................................................................................
>A0A4D5ZRE0_A
MKKLSEISEGVQKGEQIRLTRVYTSVKHLDTPGFLAR
.....................................
>A0A4D5ZRE1_A
MLSIAKQNIKHRGLGIKKLIEKLSNSYKQGNKKGSKLAWYLLKSQ
.............................................
>A0A4D5ZRF1_A
MKIKDKIKKNGQKVYYASVYLGVDQLTGKKARTTVTATTQKGVRVKAREAINAFAAIGYTVKDKPTITTYKELVKVWWDSYKNTVKPNTRQSMDGLVRVHLLPVFGDYKLSKLTTPIIQQQVNKWADKANTGQKGAFTNYSLLHNMNKRILKYGVSMQVITYNPANDVIVPRKQQKEKAGVNVLTPKS
............................................................................................................................................................................................
>A0A4D5ZRJ5_A
MKRLGYLSAFKLLKKVDIKRPNYGKMLENVGINAIDR
.....................................
>A0A4D5ZRL7_A
MGYILEKRTVIVDFLKDQLYLYPQIDKRIADRKNEIIRHDRTLKDTPRGQRRPNGFQEIAISKWDNDQYLQRQIKIKNDVTQLIDILEPLERILLKEIFFKKVYWRDCFKSLNLDEKKGGNIYWSLLDKYAELEKDWIKADKQSRSNREVG
.......................................................................................................................................................
>A0A4D5ZRQ2_A
MLAKHAGADNGLLRYETDKFLETVFDMVEIYSDELDRVACYLLEYDNPDELRAYEEEEKGE
.............................................................
>A0A4D5ZRU8_A
MSKWYLERKDAEFKTKTKLEHDGMVSVAPHNPFEDLTVEELRAIIAEDAG
..................................................
>A0A4D5ZRZ9_A
MSKKRTRFRQQKSHWLTVTKTTKSAHDSSTLIRISDYIISHQGDNMKDNKGTKKLKEFKRWQRISGNQPINYNDNYLIELNDYSKPPYTRRERLLINRECALEELNAITDGINSINDIRLRQILILNYIATDKLKDYDIYTIMGKSESWYYPKKKQAIKEFEKTYRGACLIDI
.............................................................................................................................................................................
>A0A4D5ZSB2_A
MVKNPYYRQNGGRLPKDPPSYFGTVAKSVWTKIVPFLGGRMMSAKTKELEQRLKHIREADNHALYSAIC
.....................................................................
>A0A4D5ZSH3_A
MKDTKLEEKASFLLGDLIELEKIAKYDVAVANQKALEIYKSIENDRLAAPYPLRGFKAKWQIIKDYIL
....................................................................
>A0A4D5ZSH9_A
MYLIFLQDFFVVEALQSLFNKNFVGFIIGLGFALLIYKLRQNVPEQKQKTITRFKTEEELSSEKLNLMNDKISFDHSLEMYNQGVNLMQSTLNPDTFVANYKLAVDSLTKVVDITEKYKDRFHVEGDNLETALQRIISEKAYIEEEFIQRYYFNNVKKANELKTETGKANNLAKGKEKIMQHEELLNQKSVDLINTLYK
SSSSS............hhhhhhhhhhhhhhhhhhh...................................................................................................................................................................
>A0A4D5ZSI0_A
MTEKFNLLAERAKNFGLDLEEAYNTILAFSLENKLDCYPPQDRKKLESVFEFLMDATDMWMNGQIMVSSQERGVNEKNRLQETEMAVLAILKKGRANATTGGEITTITGYNSRLISSAISNLVIRYGVPIIGARVGSRNGYYIAETKEELLEGLVSLKNQVKNEQKRLDVLISIEDVTNYEKIIELERS
.............................................................................................................................................................................................
>A0A4D5ZSI6_A
MNEDVKLARDLLENNWIILGKNGIIHSVEGVEYGAVTVHYRNGEPWKYTRSFDTIIE
.........................................................
>A0A4D5ZSJ5_A
MRRNRKAIRDEKQSRVVRLPNNHGVKNSAEMMKDYVRPQIDIDMEKARNEQDWLTYYTLYKQRCIENEQEWGYQGVHFVSGIEVHDERFVELMLEKIDE
...................................................................................................
>A0A4D5ZSL6_A
MKKIVNKHKNKFKYILIFIIFCYLFSVLFALHPKIDYLVFLNEPKNVFILVTIMSILVVFLIYSKDNEKEYDSNTKRIIENLPLNEILKQKIKYANLIEKNSLSNKEFNEKFPKVEKEIADTKDLIQQYQVVLEEIKKV
...........HHHHHHHHHHHHHHHHHHHH............hhhhhhhhhhhhhhhhhhh.............................................................................
>A0A4D5ZSS7_A
MKQKELDYKILALKDEIQKQEEKIDSLNASLELFNELKEAIHDYRKEHYYDAQNINNELNEHIMKIRQLQIEAEKIKSRIILDLSNIIKQSEEYLPDILIDEGFTITPYHRLLKSVIETIYTEWISGSSLSY
....................................................................................................................................
>A0A4D5ZSY3_A
MSCSILIYVFINFDDIKELSFGKEGITLKREITKAQELNNELDKTISSIKEWSMPLIKI
HHHHHHHHHHHHHHHH...........................................
>A0A4D5ZSZ5_A
MASENKKISVLDMLDKLVPDINLIKNNENEDKSKEVILEYRSIFKNYR
................................................
>A0A4D5ZT18_A
MPEKIRSAKQAQRLGIAASTYYLAKNEALKEFAGQYRDGSLLQYLDS
...............................................
>A0A4D5ZT68_A
MQDEAMDRLEIRHRNKFFKLKKQAIEHLQLILEDMVV
.....................................
>A0A4D5ZT86_A
MLSKNFLSTFSQKYIFVFEVFVFISVIYSAPKNAKMSDTL
........................................
>A0A4D5ZTH8_A
MARLEETVERISEALDGFIENANHNAIVSNKKHRTDSGRF
........................................
>A0A4D5ZTI2_A
MKLDKISNTDIQSFVNKLSSELVNFRTVNSINTRILKYGVSLNIIPFNPARDVILPKRQKQGRDSVKFIDNKDLKKLLEFMEKQSFRRYRYHVEFVFL
..................................................................................................
>A0A4D5ZTI8_A
MPPLASFLASKTALASVLILFTTCLYKRVRGLYNGLYRCIDILRGIVALFSNIIQDLFNPFLEINKITSSVLLASALSETNRMSMPGR
........................................................................................
>A0A4D5ZTK5_A
MKYSQQVLDMLEQAVSGQIDNFGDLYFEFNALFGEEQ
.....................................
>A0A4D5ZTM7_A
MEYELLLDDLLESLSALGVDTSKLNIVEKTDYVDEQEFIIDQRASKYSYTQLKAETNHSWVSASFFI
...................................................................
>A0A4D5ZTN3_A
MECWYTFLERFTERLERFNEVRLRNEHRQEVQNVKVLSRYRELLKQFSNMSLWFEELAEFAGREDIDIVEDTFIRQEVQNGKR
...................................................................................
>A0A4D5ZTP3_A
MKSSEAFDDIAQEFDGNNCISVRATLSNLDDFSVNPFVKSKRKMTDKQKQELADRLKHNLNKI
...............................................................
>A0A4D5ZTS2_A
MEGKVCNIGDDISNKYLDEVSDLMSVISGDPVQVNKKSLQPVEARFRLLCIFSGNDLPRARNKTMGWYRRLCIIPFRADFNGQKERHEIKDRFIKNKELLEWVLFKVLNMPDFDSFIEPEAVQKMLSKYKNDNDYIKVWVENFYIPNGWHEINHVPMFIARNKLKEFAEDIGIDKPKLGQFSNAVIALLEKSTPYKYTSKNGTVSPKFYEALDPQGFHRNRINKGLWGIHLEDEDLG
.............................................................................................................................................................................................................................................
>A0A4D5ZTV2_A
MNIFHQSLKIQKAKAYHLRMIRFWLGFTFKNSKVQDFILEIKY
...........................................
>A0A4D5ZTY0_A
MQQKRLSNNHTAKPFTLRTKTKTNLTKSRQAIIKEVLVRFIPRL
............................................
>A0A4D5ZU31_A
MRIPTPSINTRLPQCREFYRGLEKVRFCLGSGSKYAWKMAGLCVLNSERTPRKWLYLLIIYQADKSNKNPP
.......................................................................
>A0A4D5ZUD1_A
MQNDKEIREIKTSLNCLSNHKEIRGLSPSPRTSMSFTPSLYIFSHGEVFEARANIEKTKKSQGTPPQL
....................................................................
>A0A4D5ZUI4_A
MRNGVWVVYSFKYGSLTHLLEFGHIKRNGGRTKAYPHLRPAELNAIQKFTERIKNISK
..........................................................
>A0A4D5ZUK5_A
MKEQFKEFNNKKISDKVCDIHQVNYWEISIPVVGSSERKIQPFCPECVKGDIKQKEQDLLQRFDDRQTYFKTYDVLMRDSTIPNELKGQRLIISL
...............................................................................................
>A0A4D5ZUM5_A
MKKTLTLLLALFAIGVTSSVRAEEFVLGYLFQDNKKF
SSSSSSSSSSSSSSSSSSSSSS...............
>A0A4D5ZUS2_A
MWVITHETSLQASANLGQMPSVWSGEAYHIENRQEKGQGKANGEKYDSRPR
...................................................
>A0A4D5ZUT3_A
MKSSADRVILRPCLAERWVITHETPLQASANLGQMPSVWSGEAYHIENRQEKGQGKANGEKYDSRPR
...................................................................
>A0A4D5ZUW1_A
MEPEQNTIYLTADQLKDLGHQLTDIMNRIEMTNHVIEGLEFAYNTDRQLRQ
...................................................
>A0A4D5ZV03_A
MKSIERQLFKLVLSHAFNLASLSVRNSVIRNNSKKPHAQKFADREREASGKKNCIRNNHSKSPHSPSLNFECEDILDSKRH
.................................................................................
>A0A4D5ZV04_A
MRNAKELREGISMLFFVLIVADGAGKSILILARGMLAVSAKRYINKH
...............HHHHHH..........................
>A0A4D5ZV25_A
MLNEITQINNNLNPAKKQRKPRYAGWWDESKLTPEITAKWDKIEDSIQENGDYISKLYGSNVANVIMYNFRALYSQKTGNPSVTIEEAYSLLTFKEVLDVIFRATNDLPCKERDTGELDSFLKEAKKC
................................................................................................................................
>A0A4D5ZV46_A
MNLMDTVREVTSSFSKHIIIKDSKNVLVDSKKLDNIMKLAKKLTEDNKKLRIKNSELEKLNKALASDGLRNKSSVAGKAMRGMRKK
......................................................................................
>A0A4D5ZV49_A
MLLILLFDKIKVRTVFALSSMLLSFSFAGFWLYVSLRGYAIILPGIKKARLTVLVSCLLNSSFIALLWGFFLWTF
HHHHHH......hhhhhhhhhhhhhhhhhhhhhhhh..............HHHHHHHHHHHHHHHHHHHHHH...
>A0A4D5ZV97_A
MGKKHQVVKFKDIAEKLPELEGKNLEEIAGVLGYRNLESCRVNLYNLRQNKRLGFEVEKGVYTKFELLDDTVKEELEEKELSERGLFYSR
..........................................................................................
>A0A4D5ZVA7_A
MPLFSILSSQTELYQNMKQGGYGAYMSLFVMGVFDIMFSPPQFREGRCYIC
.......................hhhhhhhhhh..................
>A0A4D5ZVC4_A
MSFTPSLYIFSHGEAFEARANIEKTKKSQGTPPQLIVLTKTIISQRSELMELDKFKTMMNVRERMT
..................................................................
>A0A4D5ZW16_A
MTEESKRHNSEYRNFFYAPIISENSYFIKYIKKNRSTGKQLEKVLKSIERQLLKLVLSHAQKFGDREHEASTYKKKTV
..............................................................................
>A0A4D5ZW50_A
MYERFYISSKSESWLLSGCFLSFFCLFFRSWQPRFFRSLHINVGKSRIFKNTGKKQFSSFSESLKSDGVNNSNPVSISS
...............................................................................
>A0A4D5ZW66_A
MEETTYENLTRRINRISAEMQEIGEKMGFIVFRLEKFEEAMQ
..........................................
>A0A4D5ZWG9_A
MKILSKNFLSIFNQKYILVFAILNPQKYQNITDPIKDFPSVF
..........................................
>A0A4D5ZWI5_A
MSNGKEIRTKITPLIFLPNDKQISKEITCLNCLQNDKEIREIKTSLNCLSNHKEIRGLSPSPCASMSFTPSLYIFSHGEVFEARANIEKTKKSQGTPPQLIVLTKTIIS
.............................................................................................................
>A0A4D5ZWJ5_A
MKKTIKKSLAERLATEASDWIKGIDIFLYLDYSIIQRFPLVH
..........................................
>A0A4D5ZWN4_A
MSKIFDKCIKNIDKNGKNKMFYIIYLKIKKGQQHESKTI
.......................................
>A0A4D5ZWR2_A
MLLSFSFAGFWLYVSLRGYAIILPGIKKARLTVLVSCLLNSSFIALLWGFFCGLFENF
hhhhhhhhhhhhhhhhhh............HHHHHHHHHHHHHHHHHHHHHHHH....
>A0A4D5ZWS0_A
MMKVAKEISNNATLQHLGMSALYLIATLSNKVKREYLKKQDKYLKGG
...............................................
>A0A4D5ZX21_A
MDYFIKGLKTNNILIGCFESFDDAKQFVDKLKEDSEASDKYRYVYEDNGITINLFMLAKNFHSDTEFLFNAIQTYKTNNNFSDYQYYQLMDDVINVYKSDAHFV
........................................................................................................
>A0A4D5ZX23_A
MYFIELFDIGITLKNNLRYYYSTGLTGIAKKRQFQLSRAR
........................................
>A0A4D5ZX30_A
MLNVLFGDGKHRGLGRVLLVVFKSVRLPRLIYLVKVSMALFLKGAISPPMKSVYFCLGL
...........................................................
>A0A4D5ZX36_A
MAKNSPQDIKNRLYFSARLNRLMKEQGKRQIDLHNDLGIPKSTLTGYVKGRSMPNTENLQKLADYFKVEASDIDPRYFVIEPDVILKYEQPVIDFVTMFESLSERKQKKYFKGVIKDLEHDNLPHDFLKEPSDLVTHLGSQLDEKLRVDKELKMLEKENAMLEEEIRILKISNEYALIDPKDTEAINDFRNSHSEEDIIKVEELLNKKKQP
...................................................................................................................................................................................................................
>A0A4D5ZX60_A
MLDDDPKYEEGYRQAVEDMKELLSEKVRQKVEDLFYEAGDEIQLILPNQQ
..................................................
>A0A4D5ZXB1_A
MKNNMRLLAKQRKKTADVAEATGISKSTLTALYYERAKNPSLDTLKKVSSYLGVTLDEFLDTKE
................................................................
>A0A4D5ZXC3_A
MVRPSYFQSKKDYITQKEWGNLWSQSLKVDYAPVVDVGAVKEKGKGVKGAILETAKYPTKPIKLDIEISKLLMIYITVYIEKDNLATVVYLKPSKNN
.................................................................................................
>A0A4D5ZXE7_A
MKETFSKSEHFRQKGGKNWPIYQKKISFEKRRYLGEEIKLLPLYFKVESG
..................................................
>A0A4D5ZXG1_A
MHTFSQKNMSSMVMSGNNGNNKVLNFNFSESEKEFFPLSLL
.........................................
>A0A4D5ZXH5_A
MTYKQDYLDDILVRMAYHSSGIEGNTTSLEESLAILIIWKGR
..........................................
>A0A4D5ZXP3_A
MTNTDIVRKYEELLAQLEDTVAVLDLTLLGYSKGVTEATISTVSYNLRQLIAQHNQYTLDYRKEK
.................................................................
>A0A4D5ZXP4_A
MKFYYITNTFTEFAEITDKGIKLNGRSSIELYDSKAEAFKRAGYMDTDNFGVVAIELNDGTDYVHNTMAGWILVSRDIKPEEIKEKEMFSNN
............................................................................................
>A0A4D5ZXQ3_A
MTDKKTIDLNNYGITDKDGDDVTFYQIANFYNSFLEVADHWLDAELTDGQAWRYMMQIYAELFLYPEDEPASTEETTA
..............................................................................
>A0A4D5ZXY2_A
MTLPPLCKAFSLILGTGSGNFFQVGSCQPKRGEKLTNLAEKD
..........................................
>A0A4D5ZY29_A
MPRGIYSNFELTDLELKGTINERKNIAVGRKLKAEIYFKQVTEIELIIATPAISVKDKLKAIELQQKALQKLSDDMMAELTN
..................................................................................
>A0A4D5ZY95_A
MADAYSDVSWVITHIFSKQVLRIVVSALDFKTFSNCLPALRFFFMYLIK
.................................................
>A0A4D5ZYB6_A
MKLYIIIIKNVKNVSSALELTKMLGGRQMEITIDQAKAIRRKQADMQLTDK
...................................................
>A0A4D5ZYL9_A
MSKKKACTVRACFAFPKWNSKKLKNELKHTKKGSKERWIVENISYINALGIQVLDLLILGAITHFCLTDL
......................................................................
>A0A4D5ZYP9_A
MLLSFLYFKVNYVKHLVFAIFIYVFYTLIENFRHFIFEVYKIKSLSYQGVKPYFIRFIHFIH
...............hhhhhh.........................................
>A0A4D5ZYW3_A
MYNDGVKLIEVRGEGDIATFSAFARSSTHITLTFSRHIYCHYLSKISPFLTLGKPLYLVVTLYFLYMLPHPYRTLFWNTLLT
..................................................................................
>A0A4D5ZZ31_A
MKIEEAKQVKVLLDQIDTQKPEIPQFVADWIDKCDREFKNLTYIFGHDCPKKVKEWCAVYGNHQKMLQALLYGYTVEKEKLYKARDKRLHPDDNYLNFDKRSECWFFSNGVDTYSFAVKHTRKELEESGFNVFDDDNYEVIEVTE
.................................................................................................................................................
>A0A4D5ZZ36_A
MFGAERGRLTTTNLEVDHIKEVQYYPELALDLDNLRTLCKDCHNRRHGRYQKKESRWDDETFEW
................................................................
>A0A4D5ZZ56_A
MLKIFFCKKIKFCVDKWERKSYTCFVLLRERLKKKGGS
......................................
>A0A4D5ZZ81_A
MFIIYFFCEQGDYLTTLFVNPWDCKAEVVVTRYSKMTTFSEKGGYMDELHKGL
.....................................................
>A0A4D5ZZC5_A
MDKFQKSNLEKLNLSTEKMKQLTVENPNHFKTSRLGQSMTNYSNQLEREIRGKRRRNRTFHYGTVVYVDFGINFGSEFSAPHYAITLEKSDSKNKNTITVIPLTSKPGRNNLKLEFNLAQGLGLLTHQLIQSAQQKVEEEIKTKYNNKELWEVFEDLETQGKDDEIERIDALLVKLEDSVDQAFTRLKKYRSDLDKTTYAKIDAITTIDKIKIFKQIGPLDALGIAQLLEPQMKIISDEIKSRYLI
......................................................................................................................................................................................................................................................
>A0A4D5ZZD9_A
MWRKALSFLYFAEVGPGTRDRLCTRFLSALHNHDYYRFRFMDKII
.............................................
>A0A4D5ZZF9_A
MWFDRMIEYGFTENQDFLLLKNEQQTGRGVTTKLTTSSS
.......................................
>A0A4D5ZZG4_A
MPEFIIVEGNNDLGEFFRIDDELFSDIELLENLKKWREWEVAVIIDDANRTLSEDETEILYFPTHEDNMDYIRVNKGLEPLYHALSKPYVTISKSEWLELLD
......................................................................................................
>A0A4D5ZZH6_A
MTKKQTRVTLLDFAEKIHLAEGKTLAELTNIIGFRSKETAKGGLAYWKRNGKINYKCQGGFIVILNLLT
.....................................................................
>A0A4D5ZZI5_A
MAGNIKGITIEIGGDTQPLQDALKGVNKQASEATKELRQIDKALKFDTGNVTLLTQKQEVLAKQVETTKEKLATLRQAQSQVEAQFKAGDIGADQYRAFQREVETTQRLLTSYETKLADVSSTLENHGRSSSSAAQQLDELQVEQGQLASEMNKVTSQFELQESALSFNSSEAERNAIAQQKIGAQSEIVSKQISNLEKQLALTKSEYGENSIEANKMEAELNQAKTALNNLNNEMDETSSSADGAQDGMKAMSDTIRAEALQATSEKLADISQKIFEVGTESMSAAAQLQASNAQFSTVFGDMENAAKDALNRIGEEMDIVPERLQASFTQMASFAKTSGMDTAQALDLTTRATRAAADGAAFYDKSIEEVTENLQSFLKR
..............................................................................................................................................................................................................................................................................................................................................................................................
>A0A4D5ZZJ3_A
MKKTILTSLTLFSTLLLVACSSDKGTKSKTEINSDKSTKTVEKPKNKVDNSKYDSAVSKLNNELNQDNSTKMESKIENNVVEGDYPNGHTVIRLLVKDDAKKMFSEMLDAEDANTATADQKNALNMLRMSISQIAKELPDDTTTIDFGYEMSADNYRLIAKSSKIKDIIPIGDLVME
SSSSSSSSSSSSSSSSSSS..............................................................................................................................................................
>A0A4D5ZZM2_A
MHKRPLSLLTTSKVATLGFGLAVNMSIGTVLSNLDIDLALVRIVKRRC
..............hhhhhhhhhhhhhhhh..................
>A0A4D5ZZV8_A
MHASYDIAGSNPAVSIVVISKMETVGKDNPSISFTDRHVLIWGLLLG
...............................................
>A0A4D5ZZW3_A
MVKKIDVINWAKDLANRGVGVNYDGAYGTQCVDLPFWICGKFFGRPINGNAIDLLNSAKSSGYQVIYCSPGVYPKAGDIFVMHSVAYNGIDYGHTGLVIEDSNGSSIKTIEQNIDGNADALINGAPARYNTRNFSNMVGWIRPNYEDANSTTTEKEEEDIMFTISAEGRGIALVQGGVFFPLLDAKDPVQFWNAGAKNIIVSQATFDSIQGKKYSSALDDATVKKLVSGIKG
........................................................................................................................................................................................................................................
>A0A4D5ZZY9_A
MPEDLIKQLEAGSEFLAKTCLHSKIIITVDGIQLVETKEFHPRNELL
...............................................
>A0A4D5ZZZ4_A
MIKIDTSSKESMYRTFYHKTEWRKLREVAIKRDNKECVWCREREIDHD
................................................
>A0A4D6A0C4_A
MTPEEVEKVKLRAKQELETFSIYLYQTVDEFGGILTAGH
.......................................
>A0A4D6A0I3_A
MDKMPIYQHDVKVKGETSKMKPAPDYFKRPTNPTPKNK
......................................
>A0A4D6A0Q8_A
MSGEHEKAIREVVEIFAHDINSIENDRSRKYFIIHYCYMRRKTASECVEMAGTSSTSYHRYKQISVLNFARIHQNGELEAYK
..................................................................................
>A0A4D6A0Q9_A
MAEIESRKIAKADEVLQVFTSILRQELTEEVTELNQATGEFVTVEKKPSIAEVIKAGSELMKRYPTNLELKKINLEIEKLKSQIGGDEGQDEKIANFLNIVKGVVSDGFE
..............................................................................................................
>A0A4D6A0R0_A
MNKQNFEKLEKVKELLDELKMSEFMAPLLVGDQIMEIINDLHNDPEQFGVQVFLPSPDGDYNFLVLICREDNLED
...........................................................................
>A0A4D6A0U2_A
MNELESIIKKLREANSDPEFNKDILLECSAELTSLFNRLSYQRH
............................................
>A0A4D6A0U6_A
MEDNETCIARLKQSNIELTQKVVDVTWKDMRRVARARLSRRKYGVKIG
................................................
>A0A4D6A103_A
MRLGARKKLYKKQLKKPHALGRQTSEREACDRKNCIRNNHSKSPHSPSLNFECEDILDSKRH
..............................................................
>A0A4D6A1A0_A
MSSLSACHSARSRSEIRGLKTSLICLSFLRGLRRVFIALIYLINDRGDIATFSAFARSSTHITLPFVRHIYCHYLSKISPFLTLGKPLYLCKTLVFLSM
...................................................................................................
>A0A4D6A1C5_A
MIRFKIEQMVMSFGHYVETGDFEHLGDIARILVWDGTSGEVKL
...........................................
>A0A4D6A1C8_A
MTVFRGDIVFGNLTKLDVQTECDIRLSDLYDKNKDDIPPNDCLYVVVTDGLSGTIYVCGHTRRNEWSVFAKTAGYA
............................................................................
>A0A4D6A1F5_A
MKKNEVNTPSRLTRLEKSVRAVESNQKEVDYRLKLLEKTTRRQETLIGGLLVICGLSILVSMLAVHLAFQSVDRVHELDRQAVRLKDSYLANSQRLERMFRTAIAGKEYYGD
............................................HHHHHHHHHHHHHHHHHHHHHH..............................................
>A0A4D6A1F6_A
MSFTPSLYIFSHGEAFEARANIEKTKKAKTLSVSANSSHKDYYIIQEAET
..................................................
>A0A4D6A1G6_A
MSTGGTCTTKSKSKGRKPQPLIFSVSSSAQESKMEKVVLVLGGLLVVSFVTRQIVKYKKKSKKR
...................................HHHHH........................
>A0A4D6A1H4_A
MTIREMLISNQILNNDDIDFMLSVNQDVSPLFELEDNDDNWDVLVDKLQQTSSHLMGDGESVSDRPKKFDDLVDKISAI
...............................................................................
>A0A4D6A1I1_A
MVKNHAIITGGAGYKRVNPMRNGSPTDEKGKPWNSAMCFAWFVWQKGYEGDPMIKFL
.........................................................
>A0A4D6A1I9_A
MKLRSDTIISTSLLFKLIIPQRSELMELDKFKTMMNVRERMT
..........................................
>A0A4D6A1J1_A
MDKTIKFDLSAIGDGGKWRLDAINNIANYLKEELADQTNITILA
............................................
>A0A4D6A1S6_A
MITLIFFTLSLALTVTGVISLIIGNLKKRNDIIKHGVFKAALGIAILIIIKLCF
.hhhhhhhhhhhhhhhhhhhhhh............HHHHHHHHHHHHHHHHHH.
>A0A4D6A259_A
MILSLTWLILQFAIFVVVGALSIILSLSAIKGLADFLIMFFKEM
.HHHHHHHHHHHHHHHHHHHHHHHHHHHHHHHHHHHHHH.....
>A0A4D6A281_A
MELLLQSLQRWNATGDEEHYQDLQRILDYQEGEENGC
.....................................
>A0A4D6A2C7_A
MEQSLWKANLLATKHLLFLTTAVCNIDLYSVLQIHHFSYPPVQ
...........................................
>A0A4D6A2I8_A
MKIIECLRKKFVPPNPSIIFYKKLSEAVFEGFKKGIKK
......................................
>A0A4D6A2L2_A
MLTVWKSMRFYYCLVTIKQISNIKEIKNIAQKNKLTLEF
.......................................
>A0A4D6A2M2_A
MTIIFHVLLPQGRWRGILDVLVIDLMTRIYEFYSLEQISQKD
..........................................
>A0A4D6A2M4_A
MLDYFVIYKCILEVIHDERINDAFQLFEFLSEKEELFQMRETFPKQLMVEATLEVLDNLIDDGLVIAKRYPTVDGTLYQINRISTAGHSYLRALENSDTKTKAKEFLKSEGLPFTPSSISKAIANLLW
................................................................................................................................
>A0A4D6A2Q7_A
MLAGLGLLMYGLFLFGDKVGFIASGLILIFLAIYVDSVGGKHE
HHHHHHHHHHHHHH...hhhhhhhhhhhhhhhhhh........
>A0A4D6A3B6_A
MKLRIKYLRQALGLTQSAFAAKAQVNKSLIANYESQNPNPSLKHIEKIALALM
.....................................................
>A0A4D6A3J2_A
MILLLMRQQDIFLQTDYVKQRISLIERSGAYDDRTKGGQR
........................................
>A0A4D6A3L2_A
MQVKFYLTNGSTVTTFLSHADYKSIYDNWQKGADVKLGNGSLNAADIQDIKVLDEY
........................................................
>A0A4D6A3M8_1_A
MITFLDEKDVEHGALATIKVTNAVNGERSLTGEIESGDYVLSNIERGWRLRFDDEFYVVTYAKPIDDGKTTHVTFDAVHQFFWDFDKSSVHEQLNDGSHTFLTYLDFIFTGSDYTYTIDPLLKVYAFEKQSFGYKSRLKLFNDVITSSGVEFQVNGKVVRILEKTGTDLSTVVRKNFNMNELGIEKNIGDFVTYQKGFGAWVDENDHTKGRLVTEYTSPLASVYGKLEAEPLVDERYTQADNMVAALKDNVDNSYSISVRLDMEDLTRAGYDYTQPRAGDYIMAINETLDFQEKIRIVSFTSEYDVTGQLIKHEVTCNDIGAVKKLSASYSLTKEQAQSASATVVKAVEMANKALISADGKSTVYFGTEFPEDEPKGELHKGDSLYLTVGDTTKMYYWTGADWEELPIVNDVKAFQDQINDELKDIPDREEVESTINQKIATSKAEIKTQIDTAKSQAESNAKSYADEINQATAEVADQANTAADALKTDLAKVKTDLTATTSTANSAKTSANEAKQQITTVANNLSKTKTDLTDSIAAVDNKADTIQSNVSKAQSDIQTVASNLTKAKQDLQTSISSVDSKADGIQSNLTKAKTDLQSSISSVDSKTDTVQANLTKAKIDLQASIATVDGKTDTVQTNLTKAKNDLQTQINAVPGQITSAVSAVEGKIAGSLVGQNLYIKSTSVKGFLPATGGAGLGGQNAVNKEVTSDFIRVNENDKYVFQGWLTVPDGNYSWRAWQYYDADKQPINNRQTPGFNVTTDEDNVSHFQHIITMPTNVKYIRISARLYSDGKLKFEKGSVATDYSLAPEDTASQIDSLSSQIQQTADGMTLLATRTELNNAKSELNTSIAAVNTKATNLQTDVSNLNASLSNTSKTVQAHATTLANQTEELQNQANQLTAQAEAQDALTTRVATVETTANGTKSTVSELSKTVASNTNNITSVTNRTKTVETDLTNAKTSISELQTNLSSTQTGLTNLTKRTKDVEDDLSGTKTTLTELSQTVADDGESITELTTKTATIESSVNGLKTSLTNTQKDLTSVTTRTKNIEDDLAGTKTSLTSLSATVAADGQTITSLSNKTKTIESNVDGLTTSLSNTQKDLTSVTNRTKTVEDTLDGTRTELAELQETVDTTNSDLASVTQRTSTVESDLSGTKTSLSNLTKTVSDDGKTIASLSSQTKTIESTVNGLSTSLTSTQQDLAGITTRTKNVEDDLSGTKTELAELQTTVDTTNTDLANVTKRTKTVEDSLAGTKTSLSSLSQTVA
...............................................................................................................................................................................................................................................................................................................................................................................................................................................................................................................................................................................................................................................................................................................................................................................................................................................................................................................................................................................................................................................................................................................................................................................................................................................................................................................
>A0A4D6A3M8_2_A
NNGQDITSLSSRTKTVEDSVSGLTTTMTSVQQTLTSTTSRTKAVEDNLNGTKTTLAQVQSTANANSQKTATLENNLDGLNAKFSSLKVGGRNLLAKTNQGKTNWVWSVSKGSWSAETVDVDGISAVKLTRTSAETSSWSVIEYQGLIRNLIEADTDYTLSFDVYPSVNATFIATLVKGNSQASLTNSKTMNTAPAEQWTKVSTTLHSLQTLPEESGQLVYLRGMPCQLDNYLIIKNIKLEKGNIATDYSPNEADIELKVADYKQTADQNYASLQSTVQALDGTVTANKATADQTAQGFSTRIESLETYKDGESTRANQYFESSKTETARQLAAERTAIANDYVAKSTYTEDVSGIRNDLTATTTTANTTKTNLASYQASNDQAVASLQSSLQTTDGNVSSLQTQINALPGQITSAVSAVEGKIPKDIERRNLYIISNSTAGYIVYGNASALGNQNTTYKEYTSDYIPVSVGEKYTFQGWVTLTESQQGWRAWQFYNEDKSLNGGRWAANYTSDYQCFQHTLTVPEGAKWLRVSARLYNDGKIMVEKNDVYHDYTIASEDTANQISSLSSQIQQTANGMTLLATKTELNTAKSDLQSGITTATSKADSAQATADNNAQTISNHTTQISALNTGLQAKVSQSDFNTLSGRVSSAESNLTATASQLSSQISSVENKIPDSIAGSNLYIKSTSVKGFLPATGGAGLGGQNAVNKEVTSDFIRVNENDKYVFQGWLTVPDGNYSWRAWQYYDADKQPINNRQTPGFNVTTDEDNVSHFQHIITMPTNVKYIRISARLYSDGKLKFEKGSVATDYNLAPEDLVSAGDLATAKSEIKQTTDAITASVSSVQTAASNAQSTANAAQAGVNTLDSTTVKSASLTIGTDGVVMKAGKSTSDIANAIGSYFSVNQNAINLFSDKISVKGSMIVDGAITSTKIASKSINTAHLNGKIITADVIATGAITADAIKAGAITTDKMTANSINGDRITAGTLDAAKIKAGSITASQIASGTITSNQIATGTISAGNIATGAITTDKIAANSINSDKIVSSGITANVIKGGKLQSLTNTTNFDLDTGKLFYNNNNTGVFRVEDGASTMGLKFSNTAITVNNTSRILSRVILGGDRRETTLDDGKWDQGGFTGIVAETINGVDSDQHAQADTLRVIGDNIYFTHSYNYDSLTSTSAQGWKMETFSPFSSYAGNVVLKPYGINYRQSDIITGDIRLDNGDGSGYWVRGCIRILRNCFQHYLNGGTSSGAMNAIRDALREISGV
................................................................................................................................................................................................................................................................................................................................................................................................................................................................................................................................................................................................................................................................................................................................................................................................................................................................................................................................................................................................................................................................................................................................................................................................................................................................................................................
>A0A4D6A3P5_A
MGFIQLPLGPFAISEINENVDNFLIDEKVADTITENLKIILRKVYQNN
................................................
>A0A4D6A3P7_A
MKKYNPDEIDRAYQLSKTKKVQKREHSNKEYLFKAIYRCGI
.........................................
>A0A4D6A3W8_A
MSVGNTDEKMVLVYRYIQNHTWEQIGEKLNADARTIRRWHGKAIQKVILPENPIEI
........................................................
>A0A4D6A3X7_A
MTKQEIFEESMAKLKKKEEELYKREPERKLYDEGKITWSEYLKRAKEREAKEREKFKGNEAFELYDAGLITYDEFLERNK
................................................................................
>A0A4D6A437_A
MKVSIEITNLSDFLELAKEVVKKAEELETAVQQLNNTELELQTKTIDE
................................................
>A0A4D6A487_A
MTPKINFGKWYEDEEIDSVFIDFTGISGGYCGYEDIPNDIRTMIFTAQQGDGEGPYNYVEVINPEPFLNSKFADSYELNGYNIKQLILDAYNKQNIA
.................................................................................................
>A0A4D6A4D9_A
MSQNTKISTSGVSEFNQNIETGEISYKVANVSDALFGRYTNSVGGVYYASQYGVKIPVVQGKDVLVSLTDDKLIKNYVMFWGEDNKLAKQTVKYATNQFKIPASQLEDVSFLTFRFGVKENTQEIGTLIKTKVKIEYGNAYTDWSPAPEDLGWSTSTLVPTQSNRYLWKFEYIYYSDGSVEVTQPVNLSIAGADADTTGVTDAINQTNQTVASLQSSVSQAQSDLAAVSSSLTQARQNLESSIASVNTKAQAVETTLAQVQSTANANSQKTATLENDLNGLSARFSNLKIGGRNLLAKTNQGKTNWSWAMAAGTNDVTIESVDVDGVSAVKMSKGDGTASSGWNMITYSGLLRKLIEPNTQYTLSFDVKTNVNARFTATLMQADAKNRLTNSVDMGTVLADAWTRISCVLTSVATLPESIVSQVVYLQGMPVANGSTVMFKNIKLEQGNIATDYSPNETDLELKVADYKQTAEQNYASLQSTVQALDGTVTANKATADQTAAGFKTRIESLETYKDGESTRASQYFESAKTETARQLTAERTAIAKDYVAKSTYTSDVTGIRNDLTATTTTADTTKTNLANYQASNDKAVASLQSNLQTANGNISSLQTKVEAVPGQITSAVSAVEGKIPTEIGGRNLYALSKEIGRLGAKGGASNLALDVVNGTLSFDVNGAHPYFGECVWNGISYARSFGQLIPVKENSAIAISFTSADFNENYVSFVANGKGAKGPKVFRTQKVTIEPSELDGVEYIVVRGGINNGDDSLTGETVTTKIKVEYSNVYTDWSPAPEDTANQISNLSSQIQQTADGMTLLATKTELNSAKTELQSGITTATSKADNAQATANSNAQTISTHTTQISALNTGLQAKVSQSDFDSLSGRVTSAESNLTATANQLSSQISSVSERIPSGEMNLIEYGRPDDNYNRYSGVNYVRHDYYYNGNYRCYALPNSTTNEVTFSTNRFKVERNTDYTLYFKGFADSKVRDMDVYYLARVKGSTSGWDGGQQLIRTRKLSSEHAEDVVITFNSGNYDEAFIRLDNNATTTDGQNAVLYFGDLSLKKGKSNNGWSPSLAELASARDLVTAKSEIKQTTDAITASVSSIQTAANTAQATANTAVSKADAAQAGVNTLDSTTVKSASLNLDNNGFVTKVGKTINGNKFATMIAQDANSVKIIADEMQITADMIVDGAVTAEKLNVNNLSAVNSNLGKIEGGSLLLQENKTASSSVDNWGTFNRPAHKQGLYMDNHGLASSGAIQRKNGSETTPTDMPLAVLQSGELRFLVVDYNDNLENVLHYGLSDPDYGAIRFEIDSELKRRLTMTSSGYLNFQASNYTDWIPLSQQGCEYMIQGRLVVVNYDVTYSQGGTHKIGDIPQEFVKKELMLTAKAWSITPNDKNFQLNADGGLHLLNADANVTYRGTLLFSY
...........................................................................................................................................................................................................................................................................................................................................................................................................................................................................................................................................................................................................................................................................................................................................................................................................................................................................................................................................................................................................................................................................................................................................................................................................................................................................................................................................................................................................................................................................
>A0A4D6A4G8_A
MKYIGESQLAKDLVTKDYVDNKVTNLASKNDIVNLGKIKDSQTGAFLEVKIVPNGKVPQDTSGMIVFERTGGK
.........................................................................
>A0A4D6A4I3_A
MLLLFIRLGHSDLKTTMNVYTHITQKAIDDIGKQFSDYIDF
.........................................
>A0A4D6A4S4_A
MKRRRQFNKDIKYPPKSYDSVLPYDVNKSECKLIIDFLREVEG
...........................................
>A0A4D6A4T4_A
MHYTVTVYQNNKVIETYYFESHFLARVKRHRLELTFPKELYDIRIEEV
................................................
>A0A4D6A4V4_A
MNENIQSKLAIEIASKSITIATLESQNEELQSQLNQYMTKSQSDDELIKELKNKLNESDIDSEVLEEDE
.....................................................................
>A0A4D6A4V5_A
MEDKELTAVFKNGLSEVYGDNIPNNLTFTQFIKDINRKIKQENIK
.............................................
>A0A4D6A4Y2_A
MIDVDTLNNQDWKEFFEALRATGKKYGSVMVAFEGKSYEVSIREVGWK
................................................
>A0A4D6A514_A
MTAELISIISIMSNVAIIGINEYSKYKTALKAKELEHQLTVEHSKQQRAVEDFQNFLRAAGKVTAIVEKRIETDISEIFDFDSATFAVLVHLKEHERTTFLDFRNSLKINLSYPDADDTYLDDLINDMNKQSSELDKKLKSHRNRYYSLLNNCVEIAYDYINV
..hhhhhhhhhhhhhhhhhhhh.............................................................................................................................................
>A0A4D6A527_A
MNIEEIKKIKLETVDEMLKITNNTIDVMEIMSSGMPEEIKRDSESFIAGARSVITGFEEFKQGIEDE
...................................................................
>A0A4D6A542_A
MAVPIEKIAADMGLKVQYVCLSEEADIYGATIFTDGALEIYDPEEGLYDTKVFKRKTVLIDPEAVKKTNVGCKHNTLAHECVH
...................................................................................
>A0A4D6A556_A
MFGPDINVGRSDKIEVNIEGVEILINGVTYKLEKKPV
.....................................
>A0A4D6A566_A
MIWNLLSFTFGLLLFLLLAFAICVSIGLLIVFIIGIFKGLKNGLENNN
....hhhhhhhhhhhhhhhhhhhhhhhhhhhhh...............
>A0A4D6A5N8_A
MRVEEDEHTIKCYCENLNLELLNEYSNPFKAKEAMSFKQYCDILGLLNYTALSIGINEVADFKRTLEWEGQDTKLARLLSLANKFDAEIEFETKLNPDSTLKSFKINVYRENDDEHQGVGRIRTDIRLEYKKNLKSIKRTVDKTGIFNAVRPTGKTEGDDPKEVTIGGMVDPIKEKNAKGILEFYQDGDVLYAPISRQMYPSAFAPENNDDQWIRKDLFVESDNQKVIRAAGLKALKKAAYPAVTYEIDGFLDVEIGDTIQIYDNGFSPALNIRARVSEQTISFTNPQNNKTTFANFKELENRLSSNLQARLEQLIDESRPYVIRLSASNGVAFKNNTGTSIITPALLKGSKELSEVVWKWQLGDAAITTGNTYTANGSLITGAVKLTVMAYLNNKEVARDSLSLVNVNDGARGEKGDKGDKGDKGALDEVELKEIKTSIDSKADGQLTQDQLNKLAERDALLKAEMETKAAQALVETWINEIKNLAAVDEAGRKEAEAAAIRASERIVDLQRKVGELKIMTEFVETYMSQSEEGLIVGRKDGSSKVLVSNDRISFISGGKEVASISQGVLQIDNGVFVKSLRIGRFVTIQDPTNPNRNLTLYVGGA
...............................................................................................................................................................................................................................................................................................................................................................................................................................................................................................................................................................................................................................
>A0A4D6A5P2_A
MKQLLRITRTYGKSDADGYTNEVIITSQKELEEAIEDNIWNEEPWETLKFGEEGWAGANLSGGGWDEPTGVDFQLLNISTAIAELEKQKVDIDRKIKEYKLLEEVE
..........................................................................................................
>A0A4D6A5Q1_A
MELLTREGMIASGVLRDTGQTCKTHGLTLYARKMPNLDNKETLICWKCTTENIQKRTKDADLEYSTRAMLANGYDLFKKESILSADIAKATLKNYEVKNDIDDKALNYSKRIIRDYLKGMEGNAVLQGPPGVGKSHLSISIAKNLNEMFKSYNQQKSVIFVSFSLLTRLVKDTFKYNDKESKYSEERMTKLLTKCDYLIIDDLGKESSTGNSIEQASKWTYTFLFNILDNRTNTIINTNFNTKDLAKIYDKAMLDRIMKGAKNNTFNYPENAESKRF
.....................................................................................................................................................................................................................................................................................
>A0A4D6A5R1_A
MADYTLGVDVTGDASSMQKEFDKAQKAVEALKKKTEEANKTASGTFSEMSKSIGDTSEKLRSFGDKMSGVGEKIADVGSNMTKWITTPIVGAVGYAVKAYADLEQAVGGVETLFKSSSKEVISNAEKAYKTAGISSVKYMEQVTSFSASLLQGLGGDTAKAAKVADKAIIDMSDNANKMGTSIELIQNAYQGFAKGNFTIELMSAA
............................................................................................HHHHHHH...........................................................................................................
>A0A4D6A5R7_A
MIKAHIELGGQLEIIDFKVDTKKEAIEKIWETYGMATPIIDLFDETEVGDSIGNTSE
.........................................................
>A0A4D6A5T3_A
MTDEELLKNITFKVVEKKTLTTQLKNEKQEADLADEVGHG
........................................
>A0A4D6A5U0_A
MRPNRWPYSKKRPVFKPAVLNSSNVKSKITFKNNTVIIEAQSITGV
..............................................
>A0A4D6A5U7_A
MTGRKDYFMPFGVPSGFSFALEHGVKLSNSAPRGVKQRS
.......................................
>A0A4D6A5V0_A
MTDFNNNVEREFDWNDTLVNDGNEFILLPAGEYEFEITKFERGRFNGSEKMPACPKAELTFKIESPQGTAFVSEQLLLHSKMEWRLSAFFAAIGQKKKGQPLQMNWNTVIGSKGRCKVIVNKYTNRDGAERKNNRIDSYIMPEGYETGAQQTSQTQPAQQQPQAQQTSFFQGNTTQLAQPQQPTQPANGGFGGF
..................................................................................................................................................................................................
>A0A4D6A5V5_A
MTKNTGVLVTHLDGEKFYAEHIDNFGMIVGCKDKSKAMLVTRQEARRPLYQNWEFEEG
..........................................................
>A0A4D6A5X3_A
MKNLLKKLIFAKEQQHVQAKWTIENNGHEASATRYDQMIASLRGAK
..............................................
>A0A4D6A604_A
MADDGYEDMGTMLIEQLPKDATAKLQAVLDELFDNDAADVYFPDELIEVEE
...................................................
>A0A4D6A627_A
MATKTATAATTRIQNIAFSSFFIYNNSQEELPLLSTI
.....................................
>A0A4D6A636_A
MKETVEISMEEYVLLRNKVNKLQSEIHRLQTIVDSINLALQNGGVK
..............................................
>A0A4D6A683_A
MGKRRRLSDAQVKHFSVKLRALRKQMGLTQRGLSLKLGYHYSVLSNWELGNFAPSKEALEDICTFFSVSEEELIGESR
..............................................................................
>A0A4D6A690_A
MIDLQTKDQYEDNLYWWRRYSSLADELAEVYLLIEWQKKEIKRLERENWNLKQTKRRK
..........................................................
>A0A4D6A692_A
MIKQFLLKQAIDFVFKCLKESNLSSRDKLRFGDALGQLAWQLEQDLDDGRGLVVDLDSLEV
.............................................................
>A0A4D6A694_A
MSDFLGGACVALAFFMICLGVAITDQYKLEKQRKKREKQLLIEQHERELEANAVARYKHIKNAQTRWSVSRGPQVQAEIDRYARQHVVVVPTQKPKANRKYGAKYA
...hhhhhhhhhhhhh..........................................................................................
>A0A4D6A6A2_A
MALYESKCNLTLLAEGESLLVGDKIELSQARADEINQVVRGIFQDIPQALVAVEVENASAEKPKRSRKKVVEDTEAES
..............................................................................
>A0A4D6A6A8_A
MVTFNEAMLSTDRTLAIRVGDYTSENIKDANFKYGYISGEDFTPGGTYSSSATITFTSIIETFKKLDVIAPEIGLLVDDAFEWVKMGKYYIDDIKIDRNSNTTQLELMDGMFKLNEPFKTDLKYPAQLRDVIKEIATKTGITLASDNFGMVAIQQHVDKPTGDKLTFRDVLSQVSQLLGFSCFFNRVGNLEVRGLTESGITITADNYFMHGLERSEVEYQIAGITCRTTNDKKLTVGLQTGRSLELENPLATQELLDALYYDLKTLKYYPFDLSYQGHLKLDVGQWVTIKTNKNEVFKVPVLYQSFSFSGGLTSTISADSVAGNDAQYTYGSFLTKRINQQSTQIQAEVQQQLQYANSEFDRKQAEAQAEAQVYQETINQQIANSKTEIESQISDAKNQAEINAKAYADEINQATAEVARLAQNAAESFNRNLAEVSIIADQAKADAANSIAQALQAKADAISEATRLDVAERQATETKLATAKSQAIAEANKLIETAKSLLAGQIEGVSTDLTKTKESIKLLATRATVDALIGRISSAESTLQVQAVEIASRVKTSDFDQAKQRISTAESSITQLGNRITTEISETKALIPTEFSGGNLILNGGFPNDTSYWSGPIEVGKHSTYYSGTQSMFLVKSKGDEVRVSTNRFNVRRNTSYTISFYTLIGGNVSSVDFFFLGRKNGEIDNFTQIVPLQRDKPNNGSRLEYISYTFNSGESDTGFIRFDNNGSKDNYIANMYIAEVMLVEGSTPRKYEKSAAELMTEITSVKTIITQTAEGQEQLSTKLTETQGKVTAAETNIRQLVNDVSSKVSQTDFDNVKKTVQSNSTAITQNQNAINLKADKTVTDTLSQTVNQTKADLKITSDAVNTKVSQTDFNAVNQRLSTAETTIKTQAGQIEQRLTSTQIESAITEKGYQTKAQVDSNIAGRGYITNSALQPYALSMTVQNLVQETADSFSRTISETKALIPTSAGGVNRFVIDGISSRLTIFESGRYSVVNKLDYSTTYTVSTNIPVGADGYANAFAIIDGQTVSTSANGIDNTTHRTLSTNELNNNVYIVFRNQAIFDKVKSGEYIVKIERGILRSDWAPAFEDLTTVTAFNKIKDTVDEHKRTLASKLDATELSIRSDGFVVKSGKSTTDLANAMGSYFSVNQSAINLFSDKISVKGSMIVNGAITADKIASKAITTSHLYGKIITADVIASNAITSDAIKAEAITTAKMAANSINGDRITAGTLDAGKIKAGSITSSQIASGTITSTQIKASTILGSNIAANTITANNIAANTITADKIKTGSITADMITGGNLKSTNGATVFDLNGGKLTFNNNYGYIQRVANDKIFEISTALYPKSSYSEEYLTSTFNIRKSDNSRQSGVRFTLYTTINNKPTAEAKINADSLLINDSESTRLFSLHGKNTYLGTFNLQNWGDIPVAQVYGGLIVKDIGIGGHMKSLLNVVEELCNKANIIWV
.......................................................................................................................................................................................................................................................................................................................................................................................................................................................................................................................................................................................................................................................................................................................................................................................................................................................................................................................................................................................................................................................................................................................................................................................................................................................................................................................................................................................................................................................................................................................
>A0A4D6A6K8_A
MNKRIKKKCLLAELQRANNLQQEVIEYYGNQLAQVKREMAELRAIVEQNAEAANNRFDLLNKAVEQWLEQSKQEIEEIRLRANLAEADLLERLEGLLQVVYLQNVEATNARFDVLEAENKSMRVDLDEAVIEFRKNKKKGLFGRK
.................................................................................................................................................
>A0A4D6A6M6_A
MRIKKRNGLLDIILKSELVNYNLILLGHNKIDESKVTSF
.......................................
>A0A4D6A6N8_A
MYGILYPKDKQDMTLTRIVTETSDGKRKTVYKLEIDTEV
.......................................
>A0A4D6A6R1_A
MLKFAWLIWQFAIVLFSLLVVALLLLFVGVAIYNSITGVMKELKK
......hhhhhhhhhhhhhhhhhhhhhhhhhh.............
>A0A4D6A6V5_A
MAKVINNIAVMNDFLETCDEYLSYDGIEEANRIYGIEITYDLIEEYSKKAGKIKVDDTVRAFVEASGYSYEYLLGYNPVESFFNYTEVLELQKHHNEYKKLISYLDNTVQANYKRSKKSVPKTEKGREDLEDRMKVTNYLANVFQDINITMELHH
...........................................................................................................................................................
>A0A4D6A6X0_A
MAISESIDRVLAKINEYSDDEVVDVPKRLTFVVRDVAIKRFNRLNSEGTTEDSEEGRSFKWDNYLKEYESTIKSIAVGKRYSGKGIARFI
..........................................................................................
>A0A4D6A6Y0_A
MALRLEELRFNNRLSKKEFARRCSVKESTMATYISGKVSPSIDKIEQIADSFNVNPAWLAGWENKEVTKIVYQETKKRTRTSYKMDKERSAN
............................................................................................
>A0A4D6A6Y3_A
MIIWQMVLVALGVLALVLITAITAITIKALITELKKP
..hhhhhhhhhhhhhhhhhhhhhhhhh..........
>A0A4D6A709_A
MNAVKLMLDQIDSRFATVPENIVKNVFDIVSEMEHNYPTLSKKNKVFSKPIKQLKKLNRYQFVEYIDFIDSFHALCSMLSNRKDLK
......................................................................................
>A0A4D6A757_A
MGIRSMTVTVEIANMDKFIELVDEFNKKARELEGLAHELKTFDFKGNVASTDSN
......................................................
>A0A4D6A773_A
MDKIEYIALATLLGASLIQSLVISHYKKMNKKLGQELDWVWSPEGQRQITQETLKNKMWRD
...hhhhhhhhhhhhhhhhhhh.......................................
>A0A4D6A7D3_A
MTDFIYSAVGFVVGIMTIYNMFNSKSIKQATDITLLQSEVEHLKVDARQLNRRMETVEQQNQTLQVLSEQIKNLTSDINEIKSTLKGK
..hhhhhhhhhhhhhhhhhhhh..................................................................
>A0A4D6A7N8_A
MEGQAIGIAPRILMPKATFIEAASQYDIVYGRDNWQAIYGLADLFDVSKQSVMIRLEECNLL
..............................................................
>A0A4D6A7Z4_A
MFFLRQKSKRKGKGAVSSAPLSFVSSLTKAHMEKKNERF
.......................................
>A0A4D6A809_A
MVSLVWQFVAFLIGMMAAGWLLFIIGTFFVALFGTIAEYIKKS
...hhhhhhhhhhhhhhhhhhhhhhhhhhhhh...........
>A0A4D6A826_A
MNVDEIKDFEVFPIFGFMFRQPYNKLSSNAKVVFAIRQNDRGLISMYENLGVDKKYYSFPKPRSFDEIMDMTGLTSQQVHDAHVELEKAGLYKEVDCYDIET
......................................................................................................
>A0A4D6A841_A
MVGYGKNLRYQDYNESILVKFLKAHTDEKIKIIGVKQLDDDIEMFTEIEDC
...................................................
>A0A4D6A888_A
MNRLKELRKEKKLTQKELAEETDIPYRTLQRWENGETDIKSDKAEKLADFFGVNTAYLLGYSDFPARNLKELLFHEIKAEKEYKVIRIGNENFISENRVLNIIDKYVS
............................................................................................................
>A0A4D6A8C8_A
MIKPKIEECYECGCKFREGTVDYDSIFQTGYCSDCLLEKIENNEEY
..............................................
>A0A4D6A8F0_A
MLISDFHFTENPKIGKPFLLKIHFTENPKVGKPVTNKY
......................................
>A0A4D6A8P0_A
MDVAELLKKEIDCNNIPFEIVSEATGIHVKRVERIYYNDLPKEDEMVRILEWVGK
.......................................................
>A0A4D6A8R0_A
MQRLLEKAEELTGIKYDINNLSDIIEAIHVIQTELGITGTTAEEAESTISGSFNQMLSSLNNLSAGFGDKNADIKKLMNELEQSTKTFVTNVSNVLKTIWDNLPLEPWQKWTFGVVALAGPVLLVFGQLIVGIGSLITAFGTIGGAISGIAGWFGALTAEGGALAGVFGSLGAGPIIAIFAGIALAVGLVVLAIKDLWTNSEAFRTAVTEIWTSISTMLTNVWNSFILPVFQAIKEIIMSVVEESLIPLYNSFKQTLEDIAIELSIFLKKAEPFISTLAELFGKVLPPVLETLGAVFKGAFAIIANVMTVSFQTISGIVKSILEVLGGLITFITGVFTGDWRKAWQGIVDMLGGILGGIAAIFKGVMNGVIGIINGAISGINSLIGTVNKIPGVNVGTIGNIPYLARGTDNWQGGFARMNEGGRGELTYLPGGSVVVPHDISMKYAKESARSQSGMVMISGNDEIAKNALKLANEAVKRPIVLNINGHEVARTTGGDMRDYLNSRDMTLKRLRGEV
..............................................................................................................HHHHHHHHHHHHHHHHHHHHHHHHH.........................................HHHHHHHHHHHHHHHHHH..................................................................................................................................................................................................................................................................................................................................
>A0A4D6A8X6_A
MVQMMFNDIDLSNMINIMSVNRDIGNPIELTTNNSLFIGTIVQKIKYPLRQSQLIFI
.........................................................
>A0A4D6A8Y7_A
MSNVIELSDYKDISQAIVNDNEKHIKKIELINKIIDYWGFDASGDLTEITKEMYETFL
..........................................................
>A0A4D6A903_A
MTKIIGFGRAIGKTTMAILESYATGNYIVCANRVTAKATFDYAQQLGYTIPYPLAATSPEFQDIAMRSRFTERIIIDDVEMVLAALTRSHIETITFCSNDLQFAEDRYIEELSELKKELNACYKEKAADQQKIEKLKDKCVDMLQTIADYEWDNMYRADRFAKANTRRWRAK
............................................................................................................................................................................
>A0A4D6A908_A
MDELRNFKDWLNTDNYVEIGKMLNVSANKANRLYNEEDLPDKNVITRMRNLMEVLND
.........................................................
>A0A4D6A916_A
MNLQESFDDLVESLAKQIADKAIETIAERDTNIWYNQKELKEIKGFSWQYIKQMESYGLPSRKQGKDKMYCLADINEVLHLMKN
....................................................................................
>A0A4D6A931_A
MNNTELENIDNINNPIHYQGRYGMQSIDALRNFMTPE
.....................................
>A0A4D6A932_A
MTPFEIEDIQKWIHVDNTPIEVVNMALKEAVVNDKINWKYINKILINWHKAGDNTIEKVQARLEAFELKNSKDLKSRQDQIFLNGQIPTTKRLILAHSR
...................................................................................................
>A0A4D6A938_A
MQITIRDRQLKKLTAINNDIPEMLSFQDETLHLYKENSTATFDFSIPKYYFGKLHKDVDFINDDIYISLIDDGRPYYFYVHTLVQDDFRFTLTCNDANLEYTMEQANPFINTEAHNINWYLKQMSLLDFAGVYVGLNEISDITRTLSFDNQQTKLERLSSLINQFGGEFELVTEVDKNGKYKGIRLDIYHEADDTHHGVGKIRGDVTLKYGKEVTGVQVTSVKEGFFNAGVFTGENGLNISDVEKTVKDEDGNVLFYTHAGSQMVYAPQSRDKYPSNVLSSDRWTRRDFSTNYTNKSELIAYTFKTIEQLSKPQITFLVSAMSGMLNGIKDLSIGDTVFIYDKNFKNGLLLKARVSEIIKCYTQPNNSAYVFTNYEVIKNNISSTLRSRIDEILESKIPYDLRILTNNGLQFKNSNGTSIISPELWKNNKKLNATFRFKNRDVVLGSGLQFTVDPKQFIDILNLTIEAYIGNEFIASKQLTFSNVNDGQDGVGVNSTSVTYGISTSATVQPTNWTEAMPVAKQGEYLWKRTITDYTDPTKSDTIELTYNYQGKDGTPGTSLTVSKTEYQAGTSGIVAPTGTWTIAIPTVADGQFLWMKATMSDNSTIIVPTKQGAKGKNGKDGVSVTNNIASYTLSTSGTTAPPTGWSSSIPTLIKGQFLWTKNELTLSDSTTKTSYSVTYIPNDGINGQTPVVHTAYANSQNGAVDFSITDSTGRRFIGQYVDYSTTNSTDYTKYKWVDMVGTVKVGGVNLLPNSGNFENLTGWINYASVTSMTLVDNKIRVVSATSGIPRIANKTLIPLTSTSQELTVSVEYISSGEVTLYSKSSDSLTAFNETGSQVGGTLTKISTTVIDGDRKKTIFNWKTLTATDTIKSSWLAFAFPVSITSDIINVQVEMGNVSTNWRQAPEDIQSNIDSKADQLLTQQQILALEEKTTLARENAIAEAMQNTISEVEQKWQLWYDTNTKDEKQQVANDIASLMQRTAELDYKLGEASAKFSFINNETIIGEDGVAIGDKAGKAKLFMSGDSISFLTNGVAQMTLTGDTLSIKNGLFTERIQIGNFVEEVYDKNPLFNVIRAIKNS
..........................................................................................................................................................................................................................................................................................................................................................................................................................................................................................................................................................................................................................................................................................................................................................................................................................................................................................................................................................................................................................................................................................................................
>A0A4D6A942_A
MNHRVNKVAYILLAIFLGGLGAHQFYSKNTKYGVLYLLFSLTFVPMLLSYYDVFKAVMTKSDENGKIEIPFNQKKFIPVLVVTSLLVITAIFAPKKEEAKKVASPESKVEKKIEPKKTKKVEDKNETKASADKKAKKAEQEKKIEELKKAEESVPREFANALDSAENYVFMSGFSKQGLYDQLTSEYGDKYPAEAAQYAIDNIKVDWKNEALESANTYQKISPMSNQGLIDQLTSPYGDKFTLEEAQYAVENLDK
...........................................................................HHHHHHHHHHHHHHHHH...................................................................................................................................................................
>A0A4D6A952_A
MLNITSKYPDQMPDGSAVGTKVIIDGTGEHAGWHIPLDMPADALNMDQSELIKIAEEQIQMALNPGRTLAEKFAKLQETLEAADKANQDKIDKAVEELTTLVTSMIPLG
.............................................................................................................
>A0A4D6A992_A
MKTYLKVDLTNNDEYARIVNNVKKKTRELNEALRELEEFKFDYNIEKSNIKSNECEQINPFFR
...............................................................
>A0A4D6A9B2_A
MNKDDLGKLLGAEIDRLINIVEKLEAENRDLRRKRWKKNT
........................................
>A0A4D6A9I0_A
MNIEEAKKLIDKQSIGKGGVGDIPVVKTHIVKVLLDQLIQPKPECHSH
................................................
>A0A4D6A9J4_A
MTVDLENLAVDEQAIYLVISEKIEPFMIEDSSNRVVLNLIFSTLEKRIEIPYEFITDFVFSNAEENSTEDNEWLNNNIKLLVEKYKGDSNDTFKKNLNKINRHYNLAQVQKEYILQNIDVRSHELEEHIDLLESKTENVQSKIEDSQNLIDKIDATKSSIYTDFIAILGVFSSFVFVMFGGFSALSEILGSLSQANVSLGKVFLMSSFLMGTVFTIIYSLLLWVSKIIDKPITRQVCKCKTNSCKSLWHAVKRHKFYCIIILTMSLLFLSGLVMIIYFPKI
...................................................................................................................................................................HHHHHHHHHHHHHHHHHHHHHH..............hhhhhhhhhhhhhhhhhhhhhh..................................HHHHHHHHHHHHHHHHHHHHHH....
>A0A4D6A9M8_A
MLRDSEKMSAQDLSDIKKVARGLYENLVCMQYEAEEREGE
........................................
>A0A4D6A9P3_A
MKETLVSFFGISEEHAEKIMLLDKDSRNKKIAELREFRKQSKIIF
.............................................
>A0A4D6A9R5_A
MKRKKIHLLSFFQLMICGNTDTRLKAQRVAWQSLKIVPLRLA
..........................................
>A0A4D6A9U1_A
MARYDDEKIIEMLRNGSKWKDIADVFDSDRNAVRLYAYKKPWYD
............................................
>A0A4D6A9Z6_A
MNQTEQFEAYSAILETHIQNIDGLFENYCQDKFSKEIFKAKFRELVDKKNELVNELVDEIA
.............................................................
>A0A4D6AA11_A
MTFPENTLQLNQEKGGNRLKQGDFGSKLTFTLKDAQGNYFHELNSKTATITLCDDNHIVYESTTLVSDSSVTFNIEKAVQTGVFYLEIKIDNYIFPSDRSCLISIKAGAVAYDLKDLIPNYDVNMTIDGILSDLNRQGGSITDLLNKMASIYSNALADHAEIIQARGTHNTLNDRLINFADAITTNEKDILTKIDNKNNVIKLSHLSQEVKEALTGGSVAVVGKDGVSGIDNIIDGTVTPDNLIDHPLFIEKGVNLFNKATANYGFFVAYQDGKIYSTELDFYVSDFIKIEPNTSYAKNDGSGQQLAFYDSSKVFISGLSIGTTFTSPSNAAYIRLTVKSNYINTMMLVKGSVVGGYEPYTIKVKRAAIEEIKPLELEENSLLLTDTSKNLFDVEKALTGFYINYPDGKLYTQSLFSASDYIKVLPDTDYVKSDNQQLAFYDSNKAYISGLASATTFKTPTNAQYVRLSIPNTKVSNYQLEKGTIATAYEPFGALKIRRSDLAQLKTLSSANKPELLLPSKINIYKGMQFDIFFDGAIKNYQEFRHGNYYIAGQTIVNGVVSALKGNIISGKWFYRPTTNESFTIRFAIINTYTGDIVDSKDVAFTVTDKPVSGSPTIVTIGDSFMDLYGITKRISDLTDASGMTAKFIGLHDTGKTGVKDDTWAGWSWKSYATAPFDYKRTDRDDSGSTSTVNQFYNPSSKYFDFSYYMSTYQSNQNVDIVIINLGLNDVQQKTVDAVKTELAQSKKYVTDIINSIHAYDPNIKILLGTVPKQTSDNTFLGSYSTTYNHSERLNHNVEIFNEMLLEFESTSNVFISPLNLNFNSSESYLTKNIIVDQISEASVPMASDLHPNITGTEYIARTVYQAINTALT
.........................................................................................................................................................................................................................................................................................................................................................................................................................................................................................................................................................................................................................................................................................................................................................................................................................................................................................................
>A0A4D6AA12_A
MKKLSLLATTLVIFTLVGCSNDRNKETKVNNEQKTVKKATKTKNVPHKLSDFKTALENEGLQVTEQEKSSAIVQADEGIGYVLDDGSSVEIYKYKNGETFNEVKKDKELLGNPVKIFGNFVVMIVNETSHQTEIDKALEKFK
SSSSSSSSSSSSSSSSSS............................................................................................................................
>A0A4D6AA24_A
MTTGSNKLKAKFAVTVTNKQYLTPLDELRNFKDWLNTDNYVEIGKMLNVSANKANRLYNEEDLSDKNVLTRMRNLMEVLND
.................................................................................
>A0A4D6AA30_A
MIFWNMFYQLCGFIAFLVAMLVILAIVVGIYKGIEEALNEKEE
.....hhhhhhhhhhhhhhhhhhhhhhhhh.............
>A0A4D6AA35_A
MSDYSIQLLKSSARFGQKEKTRQGLCSSTTAIIDKNKKADKLP
...........................................
>A0A4D6AA37_A
MSPGMQQAIVKFGLIAAAVGPVLIFVGKLISAVGTITSALGGLIGLLGGTATGTTAVGVAGAGSAAGTTVAGVAAGGAATGFGALNLSLLPIIGIIAAIVAAIALIVLAVKNWGTITEWFKGLWEGISSFLQTTWQTISDFFLTIWNGLSTAFSTIWETIKNILTVALMFIVELITGYFNLITLPFRFIWENCQEVIMTVWNTISNTVSSVLGTIGNFIKSVLTVIQCIFTTVWNAISNTVSTVLGVLSNIISTVFNTIKQVISTIWNAIASTIGNVINCIKNTVSNVFNAVASTVSGIFNGIKNTATTIWNGIKQAIVTPIEAAKNKVKSVVDAITGFFGSIRLQLPHIKLPHFSIQGSFSLHQVCHI
........hhhhhhhhhhhhhhhhhhhhhhhh........................................................HHHHHHHHHHHHHHHHHHHHHH...................................................................................................................................................................................................................................................................
>A0A4D6AA38_A
MAKEELLKSLDYYSDKIANNDRGDTLSQLNNAEDIAIKIIQEVKDYFAEVDADERI
........................................................
>A0A4D6AA45_A
MNYNAGKYVAKFEHDIRMQEMDRNFQKTKSDYELHEKEFKEKLNRLKGGVK
...................................................
>A0A4D6AA48_A
MFWTLFSELCGFILFLIALVIVIAIIVSTYQVVKEQLKK
....hhhhhhhhhhhhhhhhhhhhhhhh...........
>A0A4D6AA75_A
MIDLIEIGLLIYIIYYLNQIVKIISNQDDYIYKMFSELSKGIFTALAKYDKRWNK
..hhhhhhhhhhhhhhh......................................
>A0A4D6AA93_A
MTFLTDDILKTMHSSGKPYFYLQAQMSKDRKRHRFDFDIVDNTYVFMSSTTDI
.....................................................
>A0A4D6AAA5_A
MPKAEINFMPVKSHEKAEWGLAEQISDKYAGMTKHMANKLIDEMAQTTDFARFVDNPYSNMRFVHFEAFEIFMKWKSNPEDKNLMKGLSKIKIQEWKTFWPIEVPLDAEYCSYKSIEKYWVDFKKGFAKQIATEMRENRDFSQYILNPTYKTAFFNLLGLRYFMIWKSRNRYKPKKETLAEMLENIKFENQIGA
..................................................................................................................................................................................................
>A0A4D6AAC5_A
MDKLADEWIKTVTERLFKNLFKTLKVFDVENVMPLMLTRGQLNTFIGLNPTRINELIDMKDFPIVRVPGKQDRYPRDAVKKWIDENWERIEK
............................................................................................
>A0A4D6AAE1_A
MVKRIIETEFWQDEKVLDQFSPEDKYFMMYLLTSPKTTSIGIYKFPKKVAAFDLGYTLDTVNVLLDRFENKYHTIKYNNETQEIAVLNTLKYTISKGGKPVIDMVTREINKVTDSELILAVYHNLCDWWDISDRDIDLNIKDIFEEELSKRKVPKENNANANANANANTDSLHDSSTDSQNVVDSIPYSEIIDYLNEKVGTGFRANGVSNKKYIKARWKEGFRLEDFKKVVDKKSSEWLNTDMAQHLAPKTLFGTKFENYLNQLDKNSNRKNQVEEDDYFTSKYGF
..............................................................................................................................................................................................................................................................................................
>A0A4D6AAE3_A
MKILTEFKMEIIEYNQHFPNSITANKTEVVVIADSLQSAIDRAFKLTPKNTGMMMIML
..........................................................
>A0A4D6AAH9_A
MAILASSSYTITNLIDGADGKTPYWHTAYANSADGKTDFSLTVSDGKRYIGQYTDYVSADSSDPTKYKWVDMVGSIVLSTGNLLASKYLINNYSSKSFTLKAWANAFVEAINIPDIFKEGETYTISFDAEIIEKSTILTIYAKQVGFALWSRSANSIFPFFLKNLSDLNQKGRFELTFKCPKIEADTKLLVYTNRYFDGTKVDYDIVKFDNLNVTIGNVVNKSWLQPIEDIDAKIDSKADLALTQAQLLALEERTSLARENAIAEAMQNTISEVEARYKLWYETTTKDEKQKVASDIASLFDRTVELNQKLGEASAKFEFINNETLIGEEGIAIGDKEGKAKLFMSQDSISFVTNGTAQMTLTGDTLMIKNGLFTERIQIGKYVEEVYDANPNFNVIRYIG
.................................................................................................................................................................................................................................................................................................................................................................................................................
>A0A4D6AAI2_A
MPVRSIPKEFLVTSMGCDMVNNSSLGQLTFGFALNTEWMNF
.........................................
>A0A4D6AAL5_A
MIDEILKRLNKEFDNDLDNYGQESYAGYMAAIGVAIEIVEEVKRGRK
...............................................
>A0A4D6AAM1_A
MQELGFGSLAYWQWANQSIVAICESYGNDKLINGQFHLIWEWLESKTK
................................................
>A0A4D6AAQ9_A
MEKVPFTGSQDAQENFKKWGGKHKIPQIPFFSFSANKFHFQ
.........................................
>A0A4D6AAR5_A
MGVYSSLDKARDYIDWAGYRYEDGFFQEYSEYLETYSKEEDNGVHKTISILERELDKDLGELVFEAVGTE
......................................................................
>A0A4D6AAR9_A
MTLDEFKKYYEELQEKYDVIEITYEEYASDLDWLVRKFLEGKQ
...........................................
>A0A4D6AAS9_A
MEIKKAPRSNFVQGEREANSSIVKTCFLGGAFTIPILTENEVKNNVDRGASQREI
.......................................................
>A0A4D6AAW0_A
MLVEKQAIINFGWTIDDYENADYYSLLEILNAKEMKDRAVDPMSLL
..............................................
>A0A4D6AAX1_A
MENEEKIRKKARHELEVLDIYIEEVYARFNNPDENRVLMAACTAYLSAGLSDIDGSVEGLYEKIDGI
...................................................................
>A0A4D6AAX4_A
MKSRKHKKKKLTNEIKIGLVIAVVNLISALINLISKLF
..................HHHHHHHHHHHHHHHH....
>A0A4D6AAX8_A
MKKIRLRELREELNLSKEELIEALKANDIEMSITHLNIYEQHGIGKEVNWPFWENVAEVFDVDVAYLLNVSIFRRQADVQQQLLDYEDRLDSVDEFCENQIRGMYGTRKNKSF
.................................................................................................................
>A0A4D6AAY5_A
MFEKLKQFLGLSAQEEKEQLPDEAEKWRSLAIEYWQFAEKEKLGHRRARAKLYKLQAQVDYYKNLLEIHEVDYE
..........................................................................
>A0A4D6AAY6_A
MTMKFTDIQKKMQIPKTKKGDVKYAFRNAEQIETHFKKETDGWILTFKDEIKELAGRLFYISKSIVEEEDTKVTYESFGIAELGEVPIIVTKAGKTIQQMQVPQWTGAVGSYARKYALQGLFAMGEEDVDSFQKIGVEEFDKITALLEIKCDTDEKMQNAISYICQKAGVTKLEDLLMNQLDSVLEIIGKLGNKG
...................................................................................................................................................................................................
>A0A4D6AAZ6_A
MNKQEAKEKLHNLAFAKMNAKPDKLHLADVMQIISQIDEPQKVTIPKFVAEEVTE
.......................................................
>A0A4D6AB24_A
MEVKAPGKVPRPLQVRRLEQLKSLGFKVYVLDSLEKIEGVLDDLQTT
...............................................
>A0A4D6AB40_A
MKKLVIVLSVFTLTACSTQSKPVEHKEKHKVVKVKKKKTTQPSSSSSSSSSSSSTAPSSSSEAQTQAPPVEQAPAPAQSQPQAGTGGAYIDGQGTWTEQDKTNETAPSATPSQQWHDDQVQWAQDQGLIDQNGQ
SSSSSSSSSSSSSSS.......................................................................................................................
>A0A4D6ABA1_A
MQISVLNNYFKKIAFINNNIEKMLHYTNDAWHDNLDNWTTTFDFTIPKWYDGELHDDSLLIDDSCFFSC
.....................................................................
>A0A4D6ABA6_A
MASVRKRGKYFEYRVVYRDSLGERHEATSGGFKTKAQARAAGQQREVELRRSPLSNTDVTMLDYYMAWAQLYKKTILRRKHGILTNRPRITLLSILVK
..................................................................................................
>A0A4D6ABF8_A
MINYFRKILEAVKFLNVMENQDQKIMITFHRRKIHFYKLEEITDSITGTVEAKGKEISLWEKIKL
.................................................................
>A0A4D6ABH4_A
MKFLEIDGRYINIDKIISVNSGFCLDGTKFTTIKCENQEYFDTEIPIENILARLAELTGNGG
..............................................................
>A0A4D6ABH6_A
MENEIKNLTPAGKLRSEVSDDKKKRGSFLLLYFSKLGSVNQWHHLEN
...............................................
>A0A4D6ABP5_A
MKKLFNLIFAKEEVKQHQPHDTKRASSEKQWAKFDAYMRSRISEGK
..............................................
>A0A4D6ABQ1_A
MIKRNTIKEIIIAKTITNGTNTINQDTLTTPSALSKNKIKVNIISLLHA
.................................................
>A0A4D6ABQ8_A
MYKFSNAKSVKISLAIRFLSFLRNQVVAVNCSVVNPDVFSTHAFTKAWIVNSRVAGLMLL
............................................................
>A0A4D6ABS9_A
MIIQGVANALTRHRAPVSKNKGKRGLFSTKKASSQLTP
......................................
>A0A4D6ABX5_A
MFDNTEGNGVRHSGRLLPFALSPLHDQAMLDFVYSIF
.....................................
>A0A4D6ABY5_A
MKTNWYKWTGYIGLYYIFCETTGFNFGNWYMPILLGICVALISIEKR
....HHHHHHHHHHHHHHHHHH......hhhhhhhhhhhhhhhh...
>A0A4D6ABZ5_A
MPITREMTITEINVLNAIKNSATYDLPIQARELRQQLGLSKRSLEAVIENLRVIYKQPIVAKKNSLADTIFQEMKKKETTA
.................................................................................
>A0A4D6AC38_A
MTILNIIYAGLIVAFLWSSYQDYKVQKEFKKVSMEKQLLEDTIS
.hhhhhhhhhhhhhhhhhhh........................
>A0A4D6AC41_A
MKDTWSKSRDILFISQSDAHNYRSIVEILEAFTSFMKFAEYYNESDESNKTMINLLEDIISGKDLKTVLKRLEQ
..........................................................................
>A0A4D6AC48_A
MKAYDKYLKEEKDRLVEVHTDWLKEIDNYIKCLEYDIEQSELNYLRGQEIFIGRFERLEN
............................................................
>A0A4D6AC78_A
MLEQGVILALAISFLLDKHVERQHKKAEIEKLKQEIKKLALENKKASK
.hhhhhhhhhhhhhhhh...............................
>A0A4D6AC83_A
MGLEKVIELNSKKPSIKTVPVQNSGTIESRNKTEDTSMPQENYSKNEIDLKFENLEQKMIVNLII
.................................................................
>A0A4D6ACE4_A
MVSLNHLIVEEFAIFTEKISEAFKLTRKEAEHFPQFKWVSLEELK
.............................................
>A0A4D6ACR5_A
MVGGYKAGQVSYPVAVVRFGGKLYQLKLDEIDFCEEKQ
......................................
>A0A4D6ACV7_A
MITRTFFADLCFAISKAQMVLPRPPYASRKIPGQLRSLRLTASACHLRNSIANVHNHLLDVIPLGIEEPEPCCCPHIIVMALVKVPQPKSFQQVIWYICLITCVTLQNQVRIAKFNGCNSFYNRVVPGIIIVPNFEFFNDHYVEFKTTTNLFEPGFEVLGTIRDHPIINQLCIIQEYNPCCTGFNFVA
............................................................................................................................................................................................
>A0A4D6AD30_A
MSNYVADFDDIKQKAFAAIRVEISNNEPDVATTKVCEIVNQLLMLKDGEIETISNLKAAEKINKILDEPSKPIS
..........................................................................
>A0A4D6ADB3_A
MSSVVQKILEEKYIKGLRFEQVNALTIMCELGYIHFDKRLSEVYEQALNSIGDYKK
........................................................
>A0A4D6ADQ0_A
MATPPKNGKIEYKKRHIFSFQILPHTFALVGGEYGAFLFV
........................................
>A0A4D6ADQ7_A
MGTKDGLLNGIIEFREDLGMFVNSLLRYNNFERLYSIANSREIIGNVYENQELLEVEE
..........................................................
>A0A4D6ADS7_A
MVCCNVWHSRNGHYTIRISQHYPPFPVNSNFINVIQCVVPLCWPKSGLNGIADKTSFTFIWQSDHLKTSVPPTFRTLMHSSKPFEISSFQLSLSSFPYCAFIIEFWPTCFKCGGSKTTKLKVLSSKGISLKSPTTSGTTFTCLPCISKVSCLISIKVVCSSFLSNQNKRLPQQASKILMSVILIPHSTY
.............................................................................................................................................................................................
>A0A4D6ADX0_A
MIVLIIGQKLQEISLTSKQGWGGEAIDCIKKDGLGHRLM
.......................................
>A0A4D6AE09_A
MLTYDEFKQAIDDGYITADTVAILAIFLKKILLKNSREFAHHLPTNFIIINQI
.....................................................
>A0A4D6AE53_A
MTFLGLLSLLLITLKLMGIISITWFIAFLPIIIMVIFWVFIFIANIVFISFVNKGMKKGIKRFEHDKRFEKFDDEFQKAKSDYELHEKEFKEKLNRLKGGMK
..HHHHHHHHHHHHHHH.......hhhhhhhhhhhhhhhhhh............................................................
>A0A4D6AE64_A
MSIFLKAFVLSIFVNLLVIFTLALFGLSLGVLSGPLGMVSFFMCFSFLEKFED
...HHHHHHHHHHHHHHHHHHHHHH.....hhhhhhhhhhhhhhhhhh.....
>A0A4D6AEB8_A
MDTGRIVKENPLEKIIDKIGFSVIRFLLEVNHNGGDKFDITINNEKLQNVKALVRNSPYSEDLKFYNERLMKLENGTEIIVCSVVFTCKFVDDIEKYLKEIVELF
.........................................................................................................
>A0A4D6AEC1_A
MPYSLRPLVALKSVSSWSYTITPVNNFPLYIVLTISPSKISFFGVELSNLPVDCMRITSLCFLHTLLALGSATLLSGSIKSKYSSSTCHLSIFHIDFVFLSHTLNFGIIPLPPHPQTFYLLHIPDVLLVRMQNSIQSLSSLTFKNKMIFLDNFFFTFLYSLESTRILVSSSRTTKYLSAFFDTATTSLSITL
................................................................................................................................................................................................
>A0A4D6AEE9_A
MTQKIDDGFEKQILKMENLLFNFKEDLNKEQKENKKWLIGISIGSGLTIIGIIVSIIALFHQ
...................................HHHHHHHHHHHHHHHHHHHHHHH....
>A0A4D6AEI5_A
MNTQSKDVTYYCASCENGGVWEKGTKEPICLDCGTTLYSYEKELESVEE
.................................................
>A0A4D6AEN9_A
MNKRIKKKRKLERAIVMLIAENAMQAEALRNQHKRIEQLEQIVEHNAQATNNELDYIKNNYKKKWKK
...................................................................
>A0A4D6AEU9_A
MSHITITLEEDILVNLIFAAAQSSCGFDRNIIKDKRSI
......................................
>A0A4D6AEV5_A
MTLTARAVYQNNETIINVKENDVSKNVFFDVAVDGDKTKESEATLVALAIEAFARQYIPQYATQLTNAKIAEMNQTIETSKAQQAKMEEMLKTMSATLNEIIMAQTSL
............................................................................................................
>A0A4D6AF11_A
MELTITQSLTLLPIVIFVLVKLLNSDYNATIEIEEVEVREQRNSNYGRVIQTMAEIH
....hhhhhhhhhhhhhhhhhh...................................
>A0A4D6AFT4_A
MTIGTLEEISKETGIAERMLKYYTFASTQKRHPNGRAVIKIEVDDEG
...............................................
>A0A4D6AFT8_A
MELEFGNPRKKLPSYRFFQTLKIKNLKIIFKKPKPNWKNR
........................................
>A0A4D6AG58_A
MPRYLKYILIIVALLNGKMSLNVIAKRKGYEYDRKSTKCSYLFSHPIFNSIFM
.....................................................
>A0A4D6AGF0_A
MGNIGDLVATATLDISPFMSNTRNLKTYMKGLDNSLKAVEKSFQGHGGRIKGLKAVYAETGSALKGYQELLKTQSQKYSDLKKR
....................................................................................
>A0A4D6AGN9_A
MIYLQGEGIKPEDMTIDMSGVQALQSTIDYINFLESEKHR
........................................
>A0A4D6AGU9_A
MIQQWEGLTVATAKQWATEMRDHPDFKQFVLNPTHRIVFIDYEGFKLFVQWKSRNRYKTKKETLSEMLENIKFEKRVGA
...............................................................................
>A0A4D6AHE5_A
MAEKKLYTSSATSALVKPVDKDLSLGASTVLSKMQVGIPYVKGYTGNFSRDNFIDFYFTDGSRIWYFKSRKSEVWDDFMSLMPPVKNNVADFRGVIDVIYNNQHIKQIVYNRTTLWRKGYESQQQAVINIIGTLDLRLSYNTIYFYVLHDDIKPYLLSKVKTIHINDEVLDGAQISYGEPSGGYVLVTLSNVRNFAGDRHRQDNKLKLLF
..................................................................................................................................................................................................................
>A0A4D6AHN0_A
MLVVDVRQEKFGAQVLLPSPDKKYKFAVRICREENLED
......................................
>A0A4D6AHP7_A
MAYLYELEGIAAYLERLDLDDETFQNTLDSIDFQSDLENTIEYFVKMLKNAQADVEMYKAEKEAFYKKQKQAEAKVEKYKETIRRAMELSQKKKVDAGMFKVSLRKSKKV
..............................................................................................................
>A0A4D6AHX7_A
MNINEVLYLPAKREGLNIGPDEFYCKRRYRTLDGEEAASSFKAKTKEELLDRQKPEVPRFVADWLDKCDREFKNLTYIFGNDCPKEVKEWCAVCGNHQEMLRALLYGYT
.............................................................................................................
>A0A4D6AHX8_A
MRPKRYPYSRKEKSTYFKIDASMIKAEFFTNRQSELIGRDNVDTRDFE
................................................
>A0A4D6AI48_A
MTGTTIPALAKEVTSMCEAIFTTIIAPLLVGIILLLIQKWLDDSAD
................hhhhhhhhhhhhhhhhhhhhhh........
>A0A4D6AI55_A
MVSPALYSIYLELGTRKMEAQSFLDPALRKEWPVLMANIKKMFKR
.............................................
>A0A4D6AIG9_A
MARKIIPLRQYIQHWDNAYQVIDAISALYRIPHAQITFDHVIRHFENTYNVRFVYFDRDPFPELPTAGFLGAEHIRYRGLVSNPDVIQSNEILCKHNDGITLYDKEKDKYVVFINQTNIKERVIFTILHELAHIEAHFSTGRSEAIALACTSEYQSSPLEEEANTMASLFFINNDRLVWHLRNSHSYYDIKKMNTISDNALFNRLVDFVHYRIFTYEEHLLDEQQQRQAAINLLKKFKQGNNLLQQYYDIDV
............................................................................................................................................................................................................................................................
>A0A4D6AIK3_A
MQSRKDKHRRKELDKSELIKLAIAVAGMIKTVLELIKLIF
............................HHHHHHHHHH..
>A0A4D6AIK7_A
MVESEENTMTFYEAVEELKQKLYELFVEPILTTVLQFLRDKTR
...........................................
>A0A4D6AJ60_A
MRQYDDFINERIYVDKKPDLDNLEKAVYDSISKAEVVWTDDNIIVEHTTRKLYSPRPRIEVEVEVME
...................................................................
>A0A4D6AJL1_A
MIEKLQMIAAHEEKYGQIGDEMKALLLQQKHHIIQKKLDEWAAWSEVGGMVVWN
......................................................
>A0A4D6AJM2_A
MYAGGIVFSIFLLRHLLLVLTIDQFNLLATIVGFPATFFFFKVLRKLFD
HHHHHHHHHHHHHHHHH.......hhhhhhhhhhhhhhhhhhhhh....
>A0A4D6AJS2_A
MRIVKFEKTSVWKTNNIKQFEKKRNLTQYVLKIIQREIGIVFAPKILLSRVV
....................................................
>A0A4D6AKA4_A
MFLQTFFEIWLKSSCPKFVQNVQKMLEKNNNGIMKKG
.....................................
>A0A4D6AKD3_A
MLIHELTHAMLQEAGYKEQDEDLVTRFSIILHQVLAENSQLLTFPK
..............................................
>A0A4D6AKG6_A
MDKERGLSAASKQRILDALWKLYFTICPFQARHFGDTQSK
........................................
>A0A4D6AKH0_A
MPSLAITEQIAKAFDVNPTWLAGWPEPKAKTVYVPAERIPPDWKNDEAGKLIKWTKRGVPVD
..............................................................
>A0A4D6AKI1_A
MIKHHITHYAANGKDYAMAWIQINIFGKKICLSKKRTIIERLYADKS
...............................................
>A0A4D6AKI3_A
MSRDPTLILDESNLVIGPDGRAYYTFKSSQDNQKVRLTSNCLGTAHFNQVMIEQGDKPTNYVAPVVVEGSGESTGLFKDLEGALSQLKELNLELTDTANSQLWSKIKLNNRGMLQTYFDTTIKNEILTTAQGIKETITDTKKGLKSDFLKTVQGQRTQLENLLEQKTAQLGSTVDGLRLDLNKADKHTASLQASIEGLRQDYKDADRKLSASYQSGIDGLKASMRDDKSALQAEIKASAQGLSQKYDNELKQLSAKITTTSSGTTEDYENKLEELRAEFTRSYQGMRSDVESQVAGLKSAQQQTASQILQEISDRTGAVSRVQQDLDGYQRRLQNAEGSYSSLQQTVSDLQSDVNSPNSKLNSSITQLASQIDQRVTRDDVTSIINQSGDSIKLAIQRAGGIDAKMSANEIVSAINLSDYGTQIIGKHISLDGSTTVNGDFGAKLGDFIKLRAEQIIGMDANFLRAKIEYMLTNMLEGKVIRAQNGAMTIDLDKSSINFDSNASINFNNQDNALVRKNGTHTAFIHFGNATPKNYNQSFLYSAIGITSSGDGVNSASSGRFCGARFFRAANGTNHVALVDQAEIYGDDIYFFDDFSRNRGIKFSVARLPKIVDFNAMFEAMGALKRCWEHLRNVGWNTADNNFKKAIMREHDNYLSKV
..................................................................................................................................................................................................................................................................................................................................................................................................................................................................................................................................................................................................................................................................................
>A0A4D6AKL2_A
MDRFDKAQAAAFDLMWMCSGGKSSRTFKAERKTYKMTLEEVKLSEQII
................................................
>A0A4D6AKN1_A
MNEELGVFLVFWRTVRLNAICITNNGITRGNEINGKLQE
.......................................
>A0A4D6AKV3_A
MTEYLVTRNTIVLIDGKEDRFIEGQTISLNKRYATKLNKLAEEPFLKVIEDK
....................................................
>A0A4D6AKX1_A
MLYWLAGLWVLMFLGRHAHKRYLDKKLEKLRKEKEGKE
hhhhhhhhhhhhhhhh......................
>A0A4D6AKZ6_A
MRGTALSFSLGQADDYLTVERYACKCTQEGAKKYPQFRWVALEDLG
..............................................
>A0A4D6AL15_A
MIPVLYESKETKFRTFGLGEIADAYEVKATRERNGNYSLYIKYPLDGVCLSF
....................................................
>A0A4D6AL46_A
MDEVIGYYSFVFGIDMQLVLGMSIQEAEEMASLKVAIEAWKHSE
............................................
>A0A4D6AL56_A
MKHTEKEILKLIAEYELEPHMIDIWEDKDGNLLVEGRGMQPVDGVNWIAYVDNGTVTFR
...........................................................
>A0A4D6AL70_A
MKLIKAILIIIVLGAMTPILWVLAPFYLEEGGNHDNQS
......................................
>A0A4D6AL80_A
MTKSDLEPFLNSLSSGDSKALLFHTANGTYITTEVNFSDGDTVVFSYEQGFASLECDDIQKVTALKFLESHSLDT
...........................................................................
>A0A4D6ALC1_A
MEYIPHQWIPFPQMDMGLQAVVYSRKRRSLAIGYACTFHQK
.........................................
>A0A4D6ALD6_A
MFLDIGGSPFDFWEYTTAEILDLINSFNRVYLQKKKDKILENYRLSQMIANHVSLLLSNEVKLLDVWEYAPELFEKEKNR
................................................................................
>A0A4D6ALK5_A
MFAQLLAFLFLVSCYLTWYFIKKKPNKKNRNRSIIALLALFILIGITAPKQEEKKIETKPKVESVAKTKDKKEEKKKTSKYDEKANKNFAMYLTAYINNQFLEKNIDEQVSVDYYKNSAIYLRVKQDYKYFEDNQKQKSVDSMLSIKNKLFKDFASEKGFDFSEDNPTMYVVVEDGTQIASESVLQKTMKLDK
..............................HHHHHHHHHHHHHHHHH..................................................................................................................................................
>A0A4D6ALL3_A
MEKDIELLTELKEQFVQAMAVECKKPLLDTSAINKCGAFIGALSNAIEMMKEAENDTEV
...........................................................
>A0A4D6ALM3_A
MILKLEEFQTAISKLLDVLEPDDKKIFHLRWGEHTRYDWIQILYIMQNGDTGYLYKHRKQIYRRREVILDTLAKILLM
..............................................................................
>A0A4D6ALQ0_A
MTPEEKFLEFASEHSADYIQGWLDGLSGAIEVLRSLPKKAESSDSTS
...............................................
>A0A4D6ALR1_A
MIRRHAFDKKSPKIASSRKATGVDYAIWVQNCELADDELAGLLEIEERYIKRMRKLDWIPGESIRMRIDELILTRRV
.............................................................................
>A0A4D6ALS4_A
MVKDMMSEIEILLKSDEILKTIKIKSFSRPESLEDTSPSIVIIPIAPPSQKDFGSDRPLSKKFLYQIEVESISRIECKELQHKIENLLMTIGFFQSDSGLEGFDNNTNRYRDARTYRGFSKIYEQY
..............................................................................................................................
>A0A4D6ALU9_A
MENFQFWLTFATAAIPAAITGLLSFGASWMKNRTDIKSLEKQFNHDVEMARLAHKHELDNLQKQFQKDFEQMKKNHQHELEKMQEAHRLELENIQKHSEAELTNTVTKEFMSILGTAMAPALSKHIEKTDIFNQSQK
....hhhhhhhhhhhhhhhhhhhhhhhh.............................................................................................................
>A0A4D6ALW5_A
MNIDFLLGALTAFVLVVVIMSIVLAITDFELNKREKYNNESHPSSES
...hhhhhhhhhhhhhhhhhhhhhhhh....................
>A0A4D6ALY2_A
MTRQCNEKDKSLVDLMINNRNLKIENDELQAMFDFIKEKLENFVGRKNGRN
...................................................
>A0A4D6AM18_A
MEKVYVKMINELTVKVANLTLENAELKARYELETEALTAQLDEATEPDKGGE
....................................................
>A0A4D6AMH3_A
MIIMAVISMLMNLSISEKLIKNLKMFLKIHHLLQKPTKFASNLFLNLNNEIKPAEVEWGNFSKSYNEWSNIPQKLLLEIFQTALNKFEKDTRKNDKN
.................................................................................................
>A0A4D6AMI5_A
MEEIKLETTITKEQYDAIFGEKFDYHYFNLKRKALNRKRKLKKRGK
..............................................
>A0A4D6AML5_A
MYVVKKIDEIPFITSFLTISALSVVTQTYSEALYMAWQSFKTVPW
..........HHHHHHHHHHHHHHHH...................
>A0A4D6AMP2_A
MTKIDTNTPHIGQLSWSCGRDMTYKVLASWFDSKRGLGHLCGV
...........................................
>A0A4D6AMU6_A
MNFFKNIFNKKHPEKDSKTESFNKNYSIKIGDIILLYWQDTSTSKDFPSYFEYDYKINPGKHTDILIDMGYLELQKSERSLAKLKVTELKDILKYDNLPTSGKKEILIQRIMENFDTLESRIPSSLCLTMLGQELLNKNKGLILAHKDRYISPIEYDDYSSRYIGYSYEDIKKSILTDRIKINLKLKRFGLVRNDYLAFGEMYYDNKEFAIALEYYILTMLHDCSGLGNHYDYTPKPIYLPQMLNSYVVTKIRNCAEKCSKDEYSDKFEIAKKQIKSIGDKIFLTEKDFNFIKENILSEDLIITEKYLEKYNKYTFDYYN
................................................................................................................................................................................................................................................................................................................................
>A0A4D6AMZ8_A
MYIINYFALQIEFGWITIDEVPEKYREKVQQLVDASKV
......................................
>A0A4D6AN38_A
MIRVPQKDTSPVFSKNSDYLKQKEAEKKLKFLKGKRG
.....................................
>A0A4D6AN46_A
MKILDACCGSRMFWFDKENEHVTFMDIRKEKIEIHGKKVNVDPDVIGDFRDMPFDDGSFHLVVFDPPHLKWAGPNSVMKAQYGQLDKVTWKEGLVKGFAECMRVLKPNGTLIFKWSDCQINVREILNAIPFKPLFGQQRGTTHWMAFAKIGKEEYRLSGRVKMNRRQRKKKILKGLNKEERYRRTHCPVCDDKIGVFEQYFNSYGFCSEYCGYEYYGISRL
.............................................................................................................................................................................................................................
>A0A4D6AN70_A
MTSFFFGFPEYGYRFGFMITPFHNRKGQPAQLPYLFIKIHDTNITLKS
................................................
>A0A4D6ANE1_A
MISFYFIKKGMFYHIIHNKKKKAPIKGLKIIGGRISTAT
.......................................
>A0A4D6ANH8_A
MFYLELLKLILTIVVLVLNFFAIKKLMKEYRYFSNKIKNWKNR
..hhhhhhhhhhhhhhhhhhhhhh...................
>A0A4D6ANI5_A
MPEIYQISLVDYQMELALLVLFDYYTDNVLVSSPHPLSVV
........................................
>A0A4D6ANK4_A
MTQETKNTVATGDAHGIEDIKDPKLKEQIAEVIGKLAKKLGGK
...........................................
>A0A4D6ANS3_A
MFEIIKILGAMIIIASLMVLLLAILVSGWRVIFKNEQKNQEEES
...hhhhhhhhhhhhhhhhhhhhhhh..................
>A0A4D6ANU1_A
MNSLKLSIKPKSEPNDGQCLRSLGYSVKINDWELGKGVVDFRLEMPAGEKPKATVTFVPSLLDIEVVRGLDLHLKPNDDSVTQPLNSEQLEELVEYRKLKQSNLNFQELKRQNKATKKQLFRTKVALAGLVIALLVQFAYQFLY
..........................................................................................................................HHHHHHHHHHHHHHHHHHHHH.
>A0A4D6ANU2_A
MRVAFFLWFNIYKLDIGQSSWSFYRDKIYRELASWIDSKKDLGLLGEE
................................................
>A0A4D6ANY5_A
MFYYLQNDLGNDLKESSYCSSKFNQFEMVNISFLLPFQKPHPLSLYDKGRKLFD
......................................................
>A0A4D6AP02_A
MQWDFISDFKKIDDEPSLDEEGELFETAYDLVLEAKPKTKINLTSSYFAKDTI
.....................................................
>A0A4D6AP32_A
MIMTGFTKRLPVALIPEQFLISSVRKDMVHHRRRPVTIPLQAPYAEGMKLQKTKPSFVPP
............................................................
>A0A4D6APD5_A
MGIDNHLKVIKEGVFGRDVRQAIHDGIQQAYDDATANGNANMEVAKARGTEATLEDRLQSMDGKISQTTTDITRTEARIDDLIANAGNGTVPSELTDMRVVSDGTTYPTAGTAVRKIDDKIMASLEKNSIQLPQFNDGTFVQYSDGRVGTLGDSQIATTTAEFVDVGKFNSIMISNFVFLKDNSAGLAFYDANKSFIKGLKYSDFKDKSLTVPTNAKYIKFSVPTVSKTTVKVFGFLDESALFELTNLGILNTKDSVTEYNATFIDKSKNIFDVSTITRGVYVRNADGSTASNSSFSASDYIPIDPGQVYTKNFVNQGAFYDANKQYIVGFDGFSVNVAQVKQTITAPNNARFVRISLANTQVSLTQLEEGSEMTAFEPFGYSIKPELIEKHIVSSGRGQSKNIADLLVSSNKTIKIKLIGDSITHGYGGTGYVQDGEQIIAGGRWNVNTKGYCWANLLKKDLESRFNCTVTNFGCSGAASPDLVSGITDLIKDDDDVVVCQIGTNNRGDGDIQRFEYLAGDLEFIYQYCQSRNIKFIPMIAPPASQKNESTKSQHMEDVAHIISSFAQKHNLEYINNFRHLSEYCELKDIAIDTLLMDGLHPSDRGYELMYRHITRELGLDPKIKQATW
......................................................................................................................................................................................................................................................................................................................................................................................................................................................................................................................................................................................................................................................
>A0A4D6APF4_A
MLRTKEDIAHELAVAYIVAKPEDTMWTHQQLAESYNKAYENILEHLK
...............................................
>A0A4D6APJ5_A
MIIDALRYTLQNPDGVFWKDTDYHKQKKIELKNPVFKLNKAKHRNTICKKMRK
.....................................................
>A0A4D6APN1_A
MQKLLKDCMTKLGYWKDDALVASEIVEKFWADTVGIYIRIEELE
............................................
>A0A4D6APP4_A
MDKAEHILTNYNELKSDLEMLKYRLEHFKPVTENEVIGSLRF
..........................................
>A0A4D6APR2_A
MELEFIWRLAHQLDKETFLEVYNLIDNPLEIGETENLLDLLEKTRKSNLETMDEMSAKFGVSKQAYKQWQLKGNLPSHHVRKAAEIIGLDNMMAIERNFIKEYKRSNTNSITLLERQRLKLGIGKKEFAKMIGCDVVTYRNWRKANHIPDSKLKDISDVLDIELDLLIEANFVD
..............................................................................................................................................................................
>A0A4D6APT2_A
MVSLKQKKIREIWAFVNFAGSQFLSLLEERKKDSAQIAVETNGGIAIWMR
..................................................
>A0A4D6AQ04_A
METFSYPENAKELYEKHKKAIEQACEPIATMLALNNPELTDLANEALELYARTIYNACVDASIIIRNREYQHYRDQ
............................................................................
>A0A4D6AQ25_A
MTEQEIKNLLNDSRKLVSEAINKCYLATSKIPLSVDNSLIFSAYDYIIHDIGDVDKIAKEISKAVENEH
.....................................................................
>A0A4D6AQ55_A
MTLKQGTLFPVTLIPELISKVQGHSVLAKLSTQTPIPFNGTEQFIFNLDGNAQIVGEGEQKKAGEATLTSKVIKPLKFVYQARITNEFMYASDEKKINYLQAFADGFAKKNC
................................................................................................................
>A0A4D6AQ62_A
MNIEEAIKYFEDKRKDYVVPPSVITVSTSKVINILKQIKLDKLMPEIPQFVADWIEYCKKRTF
...............................................................
>A0A4D6AQ63_A
MQNNISELILRVTDVWRGSEQVIAEQCFLKVLEEMTE
.....................................
>A0A4D6AQD6_A
MGKKPKTINLSMEYKERRGLLVAISPFSSFVEHLNVGVLKI
.........................................
>A0A4D6AQH8_A
MILKDFWGGEAIDCIKKDGLGNRQQLHTRLNYNTEREKHND
.........................................
>A0A4D6AQJ3_A
MIAYHITHDIVEINQVYELLDPDLSIVQAEMKCLITNIYPEGLSRWGNYLYPQRSNAQNAGMMVYETFYEYERRLNFPDLPSRFQSMFATKSIEDLKMWLPTFQARNIPFFIWKIDTLDSKVIELDSNFLAGGDVFGLQTFSPVLTSFMASKYWNGSMTDNPKKELLVSPKIKFIEDVSNQLLDNV
..........................................................................................................................................................................................
>A0A4D6AQL6_A
MILTFILYLLKVLGVVKVSWFIVFVPFLIVLAMIISFIVFLLIMSYKSEKYVAKFEHDMRIKELDRNFQKDKEIYGVKSEEFKKRMERIKGKIK
HHHHHHHHHHHHH.......hhhhhhhhhhhhhhhhhhh.......................................................
>A0A4D6AQM2_A
MKTIFTKKQTEELLNDISIEKQKELFNSMHDFRSQHAKEARIPGWSDKYNKLEKKMLSDFEEVTGIKYDTLESELIWDNLSNKFLYNS
........................................................................................
>A0A4D6AQT5_A
MEVAGSPYGHTGAVIEDSDGYTIKTVEQNIDGNWDSLQVGGPARFNIRDFTGVIGWIRLPVDHTHQTVDTAPQNSDTIVETPKTGTFTLDVAEINIRRWPSLASEVVGSYKQGDTVSFDSEGYANGYYWISYVGGSGMRNYMGIGQTDKDGNRISVWGKLN
.................................................................................................................................................................
>A0A4D6AQX1_A
MKLEKIEQATKIALSMAVVGTACKIALERHRSHMTYRKKVAEILSAIGPHRMDSELHEFSKFCMSLLKES
......................................................................
>A0A4D6AR01_A
MIAILKEINQTLKEILSELKQQKEPTAVTVDSETLDEWCDSTVGYINQTRKKATDSQMELEKSANRLRGLI
.......................................................................
>A0A4D6AR11_A
MEVYTVNKINIAPLLLDDETAASTFSLRTEEVGTIRREMQKMPRWNSQLYNYGRLMEAEVVKSYLAYRGTEEWKKEYYRATGKKK
.....................................................................................
>A0A4D6AR36_A
MYEFNDTIRGTPKVTFNLKTTIGGKVLEDELNNGFGTFRTLTVSGRDVVDLEHQTTSVLGRNGEYFHNATVEVRKLEIKAKISGKDNKSMRLQYEKLNKLIVSHNQVFYHFQTNLTEII
.......................................................................................................................
>A0A4D6AR87_A
MCDLFQIDKMSIIGVHFYQIHKIVVFSIFFVDLKECHFITICKGNSDCTRLVI
.....................................................
>A0A4D6AR94_A
MARGRGKITPQEIEALRFFSSKLNDLLDETSTKQVELSKATGIPPSTLTGYVKGTSLPIPGNVRKNSRLLWIDEV
...........................................................................
>A0A4D6ARF4_A
MLFAEQHINNIYEQIIYSKETLNLKKTIKKLQILIDITR
.......................................
>A0A4D6ARN3_A
MTQNIDSLILEEMSEFFYEGVVDRNIDLTQLPTYDPLKVISSMLLAMEKRGTDDGWITFAVIVGEALENHRILSNVNLVDRVEYLTLRLQAEEYSDLKRVLQKIIRED
............................................................................................................
>A0A4D6ARS0_A
MFIANKYCEVRPKSIHNGIEWAWKWYQRFNEGSLVPSEWMVYHDQFKREHDYPCFKK
.........................................................
>A0A4D6ARU8_A
MSKEVASARIQHRGMSTQEWETSSDVLMEREIGIDTTTGYPKVGDGKRRFSELNDLRGPMGPQGPTGERGPIGPTGPIGKTGDTGPQGPPGPQGPKGADGKMTFEQLTEEQRKQLKGDKGDPGQRGADGQRGEAGPPGPKGDNGAPGPMGPRGERGPAGDPASLPHDVLRLRDLSSYVRKDALQYYLNNIGKLKDTKTGQFLDVMVVDNGQVPHDTSGMIVFERTGGK
SSSSSS..............................................................................................................................................................................................................................
>A0A4D6ARV7_A
MRKAVELVLGSTVPSAMLREQLEQLDISPTNQSAIALKLVENALKGDVRSAELLAKITTTEVKDSLDRKEQRQRIKAAELATDEQRTRIELLKVKLDAEKGAKPDTHLMEKLLEVVEDGS
........................................................................................................................
>A0A4D6ARV8_A
MMMEVDKEEYIEMKLENHRLREEIKLLKAGLDSIQSIVKNVRGVVV
..............................................
>A0A4D6ARX0_A
MTTITLNTTPQQDRLITKFLSEHPEAQESLLDTLISHIEDLEDYQAGIAALASYNANGQNGYSLKQTKELLGL
.........................................................................
>A0A4D6AS01_A
MGGRGAKIGRLVEVKDNRGKILSTYRKGKGGIAEKLNPSNGVWIPVETATWKNILKKAKARGHDIR
..................................................................
>A0A4D6AS18_A
MSRDPTLLIDESNLTIGSDGRAYYTFTADGDTKSVKIANNKCIGTTRFNQLMIERGGKPTSYVAPVVVGGSGMRNYLAIGQTDKDGNRISLWGKLN
................................................................................................
>A0A4D6AS19_A
MVALRDAVEFYEKFDIKNLNAPPEWVMNQMEFQMGMTIDDILALGVEPYSDVASLR
........................................................
>A0A4D6ASM4_A
MSRDKTRIRSIVKFMKQLGASEDRARQTKRIAELTGNGG
.......................................
>A0A4D6ASP6_A
MAQDRGLFGTFDYDTWLATEPDYCPHEESYDEDEAYDRWVDAQSKHLAERL
...................................................
>A0A4D6ASR6_A
MKLKNWFDRLINNIHAKKVSKKLKGDILPGTGILVTHWGQQIIFSCSEMTISYSPHQGKTISVKGDEVSLYPARNLEVSYDQKESG
......................................................................................
>A0A4D6ASU0_A
MVNLILILDIRAKRVADTKIKTDINLGHKGQAGGRHQNKPTKKGDSQLWVVFYLEEQMIQKSRYRIPNQKEFRRLEQSVNLIYQTADYFQEYFVGRKMVYSTQKNEVELYFSQTNYMHLCGLYYSEGAEKFFIDCLDKKVNLKSLLIKKDGTTMQKLQVLPSIKELTSPYVWLTGSGKYLRLEFDYSLRTRKQILALTLKDTQSKIVPQSLLNLKSKEVFSKGEPVTCIYSKSLLEEELKQHFLKDGLDWDDYLKD
................................................................................................................................................................................................................................................................
>A0A4D6ASY8_A
MKKLDSKGKYPATYYQGYISSFGAKKNAEENIEIEMEFAINGVGQKGFATLTEEQKAAVQYKFKDTTAG
.....................................................................
>A0A4D6AT23_A
MEKSIITQESISNNPRLITPFPNSIGVVGFNLQEVLTLLSENITKEFEAGISSIMVDKCNTGEWLATVARKVVKG
...........................................................................
>A0A4D6AT56_A
MKDAIKILYPMLVATFAFSSYFIKDLQNRVKELEARKPVIIYQVDNSHGRLIGTVTSKRRVDGHYTVTIGAYGEFLVTKEQYDSLNIGDDAPDFLKKRGN
...HHHHHHHHHHHHHHHHHHHH.............................................................................
>A0A4D6AT65_A
MDNKILEILADYDIKPIIKENVTKEMDKINLDLTETQKQQVLDLLLRISEDSAKKMLLSVFKTLEELGKVQIEK
..........................................................................
>A0A4D6AT88_A
MIIGALLFFPVGLLILMLAPFVEIVIDNLNEEDKENVNSK
hhhhhhhhhhhhhhhhhhhhhh..................
>A0A4D6ATA1_A
MSLGHPLLGKDAKAQVSYDYEKKRIDTFLVSIQHTETADLIKVKRIVTEAMMAVALRYRQNLDFNVLVNPTGRFVLGGSFADAGVTGRKIVADTYGGFAHHGGGAFSGKDPSKVDRSAAYMARKISQGYCSRRVCETM
..........................................................................................................................................
>A0A4D6ATD8_A
MLREQYGYITGDTVTIVRKNGQIFDYVLPGEPVRDSD
.....................................
>A0A4D6ATG9_A
MANFWLIPFKEVAAELDILLKPLLRLLPILLDKLAKLEVSRPNKLVLTLFAKADALADTELKKIIP
..................................................................
>A0A4D6ATT1_A
MYLKRTNNKDFYFRADEAFGMRNITREFEEMFEEEKSD
......................................
>A0A4D6ATX9_A
MVLVVGIITSLGDTGIGSNFIHLCLAMVTVQSLCLLAYVDNKRQGEG
HHHHHHHHHHH.......hhhhhhhhhhhhhhhhhhh..........
>A0A4D6ATZ7_A
MKVNLYIKGEDDLLTTCISQQTYDMIHACWKNGETFKFGNGRIDGKDILEIEVLEEDD
..........................................................
>A0A4D6AU06_A
MNKVKFFEKYTGYALEDEINEFAKDHEIAQISVYLEVGKSVGAMVLYKA
.................................................
>A0A4D6AU72_A
MLGLPSRILRLVGFGFRPLTAMAITSSSATKKGLRTF
.....................................
>A0A4D6AUE4_A
MPNWCGGVIKIRGKREQISAYLQDFLVPVDFLGNQFITGAETCDV
.............................................
>A0A4D6AUF9_A
MALKQQEEASFNGLTLPAEAVMVKIPKSEYDLLIEIKNKFLKS
...........................................
>A0A4D6AUS1_A
MGLEEEKTRTEIDLSNLRENVVLFDGKPLSDDDVNKIAQIIELSLGVTGRDDK
.....................................................
>A0A4D6AUX4_A
MSRTTISVFLVKTAIFYTSIYIYSLIVAFLHHYVKRNKTAPAKRGHLSYLGALSPI
........................................................
>A0A4D6AV19_A
MFIETEDGLRNISYLKEVASHGGLFEGDLPALLKFVYPDETVEKVFSVKKYDIVEYALRNGGWVIV
..................................................................
>A0A4D6AV29_A
METVSKQARKLLKSLVKVRNERDYVIYENHHQLIDSDELAIAELIELSFLKGDHAGNYRITNKGLIFLRQYKTFTRQVWLTSFWLPIAVSFITTVITLLVNYLIFK
..............................................................................HHHHHHHHHHHHHHHHHHHHHHHHH...
>A0A4D6AV30_A
MTKEDIIYIMDKIMNTALFHANPYEPFVEDWESVYSLANEVCEELKDGK
.................................................
>A0A4D6AV41_A
MEETASVNVTVKINNITEFSTLVEKFNEKARELEAISHELMRFKFQGEIESRALSDNANEIE
..............................................................
>A0A4D6AV94_A
MDSAKRDKDVEVGQKYLLKIDSTQNTTEEERLRKLKRKLKREMHLEKSWRI
...................................................
>A0A4D6AVC2_A
MLNKESTMCDVSDMAEPCNTFDELKEELIDYFRLDEL
.....................................
>A0A4D6AVE6_A
MNGAYYEHRKNEATISQLKSDLQDAKEQIKLLEENQTIIYYTDSWGGNYDY
...................................................
>A0A4D6AVG7_A
MIEDAQVQILTLALHLCPLIGAFFVPKIQNNGKTSPF
.....................................
>A0A4D6AVI9_A
MKKYDGELKKYYVCGVIDDYPEKQLDLGMEVMANNPYMAAIIAHKSIEDDFMLDDPTITDVDILEVQDGDY
.......................................................................
>A0A4D6AVJ3_A
MTQFDVILILLALFCVTWSILITVVAIITVKKHKEHVLYYQRPDIQDKITQHTLNNRLNGQTGVFK
...hhhhhhhhhhhhhhhhhhhhhhhh.......................................
>A0A4D6AVL4_A
MKIVQPIRDTDQIDMMKDYLKGWNPRNFLLLLFGLNTGLRIGDILPLKVKDVTAGNYIDIIEQKTGKQKRFPINKTLRREIDKYIKDKQLKPWDYLFESQKNVLSQEKRARRNQ
..................................................................................................................
>A0A4D6AVL6_A
MNELINVTLNENQEPVVSGRQLHQALGLKTQYTKWFERMTEYGFTENQDYLAISQKRLTAQQNETTFKDHVLKLDMAKEIAMIQRTDKGKEVRQYFIQIEKEFNSPEKLMQRALLYANQNILKLETQLEEQKPKVIFADAVSASHTSILVGEFAKLMRQNGVNMGQNRSVFRKYTKSRTH
....................................................................................................................................................................................
>A0A4D6AVP3_A
MAVLTKNTEIVVRDIKNFVKAFNSQPNPSKSAFERIQKAKKDPIYRNDK
.................................................
>A0A4D6AVQ9_A
MKNYRYLESQKKKTQAEFSKALGVNIRTYQRWERGEIKISLVKLTAIMNILQEMGFEYHDFIGNSEKVVIDKSVYDELLKQSERYKQLKAMLKEIVQE
..................................................................................................
>A0A4D6AVV7_A
MDYFQGKFTSFELKASADGKVELSYSYTIDGKGLFDHKDVLTPVQEQAVAAANYAYHTLAKETEV
.................................................................
>A0A4D6AVW8_A
MKKVSNVSKKIYYTEADSNKMTPLEREVSRKYWLERAQMLERES
............................................
>A0A4D6AW06_A
MATEEQTNPAVEPEQVSEEQASNPQETEKTVSIAEMQRRLKLAEEKHQMELAKTKTEIQKQIDDAVAKAKMSDEELQALKEKEKARSSPSYSRRKCNTKSSNRP
........................................................................................................
>A0A4D6AW11_A
MTRLLEYIGLDGMDMELVKEAVKRTTDSGIDNPNYTFKILDSWKAKGITTVEQANEEKENFQSQKQRRSYPNQQQPSKSNVPDWVDEEYKHEATVDEQAQLEALKKSMLED
...............................................................................................................
>A0A4D6AW17_A
MLVDVLHAMAEDNTNYAEVDFEINGLNARLEIKLVSRDEDDK
..........................................
>A0A4D6AW24_A
MLGLLTATFLDLPDELKLSMNTIRDVSHTIKDVLNGMSPREAIEKNMAENNEEEE
.......................................................
>A0A4D6AW37_A
MAILKNFKIFIFSQKSSKLLFFYFFKKITIFYFFNYFYDF
........................................
>A0A4D6AW87_A
MLEEELKVIEKEDFNYLSFMERHKLKTTTDELMVIDEFYRLVG
...........................................
>A0A4D6AWB0_A
MIPDKVYTQITTYISSVGLATTVIAVATLTLTELQFSILTGWIAFIALLLPLLKFKIQYSAYQSSDNVAQKTTENKAN
........HHHHHHHHHHHHHHHHHHHHH.....hhhhhhhhhhhhhhhhhhhhh.......................
>A0A4D6AWF9_A
MKRWEVSNDIQKSDLLNYRQLWWLDKFLVGHKTVDGVFVKDDDLEEVENA
..................................................
>A0A4D6AWG0_A
MTSFSKYVASDKTQSGRNLNFDIFEFDTNLNFRAALSILPII
..........................................
>A0A4D6AWI6_A
MEWSKQGYRDAIQFAISEINESADNFLIDEKEADRINENLKTILRKVYQND
...................................................
>A0A4D6AWL9_A
MESDFYAVTHVGRLVFVLAQTDSHQPLRPWLLDCKIPNYASRWHRTGTIPLQTLYRVGLVS
.............................................................
>A0A4D6AWR2_A
MVISLTLIKLYHHFGDLSTLFLLFYKKSFLFGDFVLK
.....................................
>A0A4D6AWZ3_A
MNWIQWLEFINNITAPFGFLLTIFTFLLARATRKKLEKTEEITLFNAERAQYLSKLDGIKTVIDESENRKDIIPEKIITNTLKLISELENNYPCLFKHDKITAVALKDIKALKDKTKIPLVEFLDPFNRLYSMFTNRKEIK
...hhhhhhhhhhhhhhhhhhhhhhhhh.................................................................................................................
>A0A4D6AWZ7_A
MKSEKYKILSVLLSFTIIVAVVFFTIELGIQKTVYNNKITELKLENTKQKYEIKRLKDNQTIIYHADSYGGNP
......HHHHHHHHHHHHHHHHHHHHHHHH...........................................
>A0A4D6AX17_A
MAYDFNSLTKQADEAINRDKFYTDFEDVDPNKLHQISVLTDWMRTKAKGSDVREIIAQLFERTWLENIKEGNANMEVSLARGSYPNLKSRLDNVDNKQQKTTEQLAQKVNKDDVTSVMTPKGTLAYASLPTSGNEVGWYYYCPDGDGAHGAGNYVWNGSSWFFGGTGDEGYAKLKNELNDKLGIDTVLLKSLRADYNEDVPMDDLANDFVYTLGDLSQVPKGTTKINLDIYSGGGHGEIFLYRPDAIYQRLLVYRKRYNFTSGVNKVEIALTDKDFGNADYLKIAIFAETTGAFKTQSGFLYKYTNGDPFTFYMEYAKIDTTPSGYVDAPTYWEGNVNTNKSYPCIDVYFTRPVEKRKKSVITVSQDGTKDFTTIMEAVRNAGDCDNNPVTILIYEGVYDEVVYLRSKHNISLKGVNRDKCIIKNTTGQYYASPVMVNGDFTIENLTLRMEENGFYPEYTDNTFATYPGYALHIDGNSKDVSKETTGRIRNCTCYSEAFPAVGTGVNQNQTIIFENCEFVRNCTKDYFKRDNWRGAFVGHSSNYPTAPNQNLIIKDCIFKSNYGHAGNIRGELGDSSAFTLTAINNTFYSDEMGKDCFEYTVGQSHLHPMSNGNTATNLNNTI
...............................................................................................................................................................................................................................................................................................................................................................................................................................................................................................................................................................................................................................................
>A0A4D6AX28_A
MKYEHDSSKIPMDLLDKLARLYNVEKDFIFLGKKYELNHNLGEV
............................................
>A0A4D6AXB2_A
MTNLSVKAEVANLSEFLNASREVTKKAEELQKAIQRLNALNAI
...........................................
>A0A4D6AXF6_A
MNYEVAIKPYLKGAENTTVVAIKMENNGRYSYEQVELHGDHTQDNEATLIQAVLDHIRTELDPTSAIVQAQAKLQEAEQKLAQTEAKQTATDEEVKHNKAETDRYGKISMRSF
.................................................................................................................
>A0A4D6AXI0_A
MRYRKPYKTEIHIHLEKEKGSYKKELGVAVATAIITKLIDWLLG
........................HHHHHHHHHHHHHHHHHH..
>A0A4D6AXK2_A
MFLSDDDLQIDESGEGIRTVFDLPRGEAVSLARWILEQENEDD
...........................................
>A0A4D6AXK3_A
MQYGLFGDFDYDTWLSTHEDHEEIFQGDEDEAYDRWKDEQLEDEEWKI
................................................
>A0A4D6AXL2_A
MWQRIKRIMDEKGMTMYAVSKKAGINQNVLIDLKAGRSKRIYYDNMVKIAEALDVSLDEFRKQKATTYIGKRVRDEKYCRKGHQA
.....................................................................................
>A0A4D6AXP5_A
MNFNELIENVKGWSTAKELDKANPLKQMQKLSEEWGGVKCW
.........................................
>A0A4D6AXP7_A
MDNQYNLYRKVDDHDGVMWKHQDYHKQKELELRNPIFSYSKRKSRKVK
................................................
>A0A4D6AXV4_A
MNYLSRVSNRLLLAGLRNATCLKKKVKNWKKKIKELEDE
.......................................
>A0A4D6AXV6_A
MSKSKKNKVKTPSKQVAKMNLPELNSNVIKGTTSTGFKFEVSQERLANYELVEAIADVDKNPLVLPKLVKKLLGPQAEDLKEHVRDENGLVPLNRLMAEIEEIFNSKTSLKN
................................................................................................................
>A0A4D6AXX3_A
MLAEILVGVLIIVVLFQMIIISSISERCKESKRELKKMIAEQQRIQEAREAMRFGYRR
..hhhhhhhhhhhhhhhhhhh.....................................
>A0A4D6AXY7_A
MTNLWEETLRILKGHDRNFDDVKYIQGSDFGITKENFEQVAKKSIYNSDMRTKSC
.......................................................
>A0A4D6AY60_A
MKLFVINGFKDGGFVFSFSVSAINSCEAMKLISNDELIRDMEFDRLVIKELTE
.....................................................
>A0A4D6AY76_A
MSTLHERITKPFIARLGLDYGIVKIEPFNGKFYFEEVKDAQT
..........................................
>A0A4D6AY85_A
MTKVYIESIHEQSSLAVDRITYYDKGNSTKNNRQNEIQ
......................................
>A0A4D6AYD0_A
MIPHVHHGYFHNEYEVSKKGGTNPTTKERKMVDRVTKEWYNFNRKRKG
................................................
>A0A4D6AYH2_A
MTFRDLELVDEKLKLEIEKLKSQIGVDNEQDDKLRDFAKALRGAFNDK
................................................
>A0A4D6AYJ4_A
MFFNADGEWVFTGSKIGCAKELGLDNIGALAYRIRKGDYIVKKYNPDEIDRAYQLSKTKKVQKREHSNKEYLFKAIYRCGI
.................................................................................
>A0A4D6AYJ8_A
MDYTTFSYLDAQQAIGKRVVDGIINIAPEKGAMNVTIPVKFGDDDFEIEVRFKND
.......................................................
>A0A4D6AYM4_A
MANIQTTMSLTDRVTGTLNKIYATMERVKNAGSGIDKAMKAQESAMKKAGDSGQYFVNKAGRVVDVNGRFVSSATLAAAGLKKEELALRDLGNASNNASNKLSRLVSLKGLLKTALAGIAVGVITKQAIGMSDEYANMHARLDMIRDGMQTTEELQKSIYTSAQRTGSAYTTMANGVAKMRMQAGDVFQNNGETIAFLETMNKSFVVGGASIEEQKSAMLQLTQAMASGKLQGDELRSLAETSPALIQAIANKLGVSRGEVKKLGAEGKITADIVKTAMLEASDAIDQQFRNMPMTWGRAWQNFLNFVTKALEPISIKINQIVNSSAFQQFAQIVATVLQYVVQAVIFAMDMIGAVLNMLAPIAQFVIDNWSVIQPIIIAVAIAIGTYIVAMNAAEIATKLFSIATNVAKTAMAGFNAVMAMNPIMLIVMAVIILIGLFYALVAWFNNLTGAAVSATGIIMGAIFALGMIIWNILIGIVNVAIGVINMILQGVFFLVNTSIAFWMFLYQAILTILIGILDFIDWFVTGAVNLWNEMSFQVQSAWYDIAQGGRDMAVAIAGFVDSMVNSVIGAVEGMINSVLGGFNKMIGFLNGFGLNLSAVGTVSLGRTNFAGDIANAIDSMEKPVKKTFEGLHLADGLKQYKASLETPHLDTPQLGYLEFGSVGEAFNNGYKFGQGIDKAVGGFFKGAGDSNGAGNNFLGDQGTTPYELSPANSAPGQGDGGQGGGGGGHNPTGGKLDEVGKIKDEIKLDDEYIKLIKDVATMKWQQNFITLKPEIVTNIDSINNAGQYANVLDDLNATIVDALNNGADGLMAY
.........................................................................................................................HHHHHHHHHHH.....................................................................................................................................................................................................................hhhhhhhhhhh.................hhhhhhhhhhhhh...................................HHHHHHHHHHHHHHHHHHHHHHHH.......................hhhhhhhhhhhhhh.............................................................................................................................................................................................................................................................................................................................................
>A0A4D6AYM5_A
MQVGSALIFERDKGFLIEGVIGPLFAYIRDNSLFKDRKIKGTRASFQVSCPGVIEIVQCILFVIIDKSHFSQI
bbbbbb..........BBBBBBBBB................................................
>A0A4D6AYM7_A
MRELELIKQRLKLNIREYTKIIEKDNRSVTRLKRLGIEIRRDMLMLEDNYWEYLLMEVEE
............................................................
>A0A4D6AYR7_A
MSTAKGYLRTRRVVKTRIGEIKIKPKPIIRQYYNLTTKQSFQGTKKEALKFFGLKEWKFLKMQKEGEILSKQVIDENDFKNIKKKAEKTEYDKKVEKIRRQMYRKECHLKALYL
..................................................................................................................
>A0A4D6AYU0_A
MNKRMKKKWLILLLEKRVADLERKNAGLLDQVTLLTEAQVHTMSRVERLEEQVSKNAEGTNKNFEELRAEVASNTSAISIASEEIKAGSIASNGKAIVKAIQKVALESEKIRGSKLFSKNGKTILDVLTGRLTFKE
........................................................................................................................................
>A0A4D6AYU3_A
MSKGIFTGIKITSSSDLTDATIDVSGVRALEKTLGVYSLFGG
..........................................
>A0A4D6AYV1_A
MLDGELNEENFEIVKIPLTKLKDKVLAELLSKRSWFYPFIAEVEK
.............................................
>A0A4D6AZ09_A
MKAITKTIAILAITLFYFPMAVIALFMYPFLEILNKEE
......................................
>A0A4D6AZ66_A
MFGMSYQEIHLFVEFLKEQYGQGRPDYIEALDDLDCLVKVSYREAIERFLEDEV
......................................................
>A0A4D6AZK9_A
MFVYCISCFNLITKNPALVPHGSKAQELANSLYAIRPSLTHILARF
..............................................
>A0A4D6AZL8_A
MQIILIFKEVRLLFVTPFVTPFFTKEYQGIPKTKIKNVDLTTFYQGMQKNAKE
.....................................................
>A0A4D6AZM2_A
MDNKLDCEDCKQVFLLEEKLDYDCVFQNGICSKCLVKRVERGLEW
.............................................
>A0A4D6AZQ9_A
MTTINNLINLISEATVATILFSIWAYAWITFVKWFVDISKMALHHLFPNVKWFK
......hhhhhhhhhhhhhhhhhhhhhhhhhhhhhhhhhhh.............
>A0A4D6AZR8_A
MIDFLNLALDRDFNRPKMASMNFTDIIKNYPSFELFKLFHLKP
...........................................
>A0A4D6B004_A
MYPKYCPVILDKTFENAIINDGERDYRVTSVVPVSYPHKKKVFCYEVECI
..................................................
>A0A4D6B010_A
MEVMALPSKETMQFYTEIYPWVKSSYPDDETPRFVFQADTPSHILETFNRIKGKLGYEYAR
.............................................................
>A0A4D6B030_A
MIVMVLSTISSVISVPGMSILFSIYFLQKNATAFVIIG
HHHHHHHHHHHHHHHHHHHHHHHHH......hhhhhhh
>A0A4D6B043_A
MGLSMKSKKGIPGIGKVQSRLENIILMVENSKQRKRQDAIPLYG
............................................
>A0A4D6B093_A
MIKKLKEIKEAIKFLKLFKKKDSNIMLVSFFGEFHYCKINSIRRDINGQIDVESTEIDILSEVANED
...................................................................
>A0A4D6B0D9_A
MNEIAMTQTELTVEDTMIHALQELKKLKEGQSVLSANIDYLKNEQPVNPSICLALEKMRKQKVVEMLGGKDSQAYRDRHFAQSVFSQAAKDFKEYFRIPRYDLLKRKDEERAFDYWNNWEPSANTKLEIKNRNGQMSLVG
............................................................................................................................................
>A0A4D6B0G9_A
MGKRVKTTGIAQIVEERLRQNKKAPRSNFVQGEREANSSIVKTCFLGGVFTIPILTENEV
............................................................
>A0A4D6B0M6_A
MTFEVMDGKDLLAFFRLLKDRTKNDASRIRFMTKQTLSMEKETDSQTTVDGIVSSIADGENTIEFSALAYRDTDGTTIEMWKEMRNWYLNNETVEIWNVDINSGKVNSETQKKNT
...................................................................................................................
>A0A4D6B0N1_A
MPKPKNYPYSRPQWEKVVTEVHSWGCSNYFKIVTLKNRITGEEK
............................................
>A0A4D6B0N4_A
MQIHVIGFTELNPICYWLRYYCFRWFFKLLNKGNDFYFFNVESISIKSI
.................................................
>A0A4D6B0U6_A
MQLAILTWIIYVAPLVAVQCVQFFLLCFDNLVFVNHDFSPVDNSVIPFFYLD
hhhhhhhhhhhhhhhhhhhhh...............................
>A0A4D6B0W7_A
MNMYEPEINKLKQENRELREQNRTLSDNQVIIYHADNYGGEYDYESTVHTNKQ
.....................................................
>A0A4D6B127_A
MYYHTEDEDYIFSSYDGVFYSEYHTKTDLEENDMSWVFDCPGMEIQEVE
.................................................
>A0A4D6B143_A
MKNYSRTGRSEDMVTREVAQERAVEYVTFSNGVSPGDPSSINSRKVLQVHELTGIGFLHLDFKVTDSARKGLYNRYEIGRFDKWYPANTLEVMLFDGSTIWTEDQNIYARCEANKRYIVDLNGFYRK
...............................................................................................................................
>A0A4D6B154_A
MKIEEALYLPVKREGFIYSTDNGECKSHYRTLDGEEVSSSFKAKTKEELLYQPKKEVPQMIFDVIESFDDDVDYLHQHMRRQSNEVREWLTHNERDFYEAWLAYPNITVEKEKLYTVEIPNPNTPAITVLARSIVGDVVMCNEFDTCWKNNSRYQLTEQEIRKDFDWAWQQKFQKEVANEL
.....................................................................................................................................................................................
>A0A4D6B186_A
MPVYKNGNQQMQIPQWTGAVGSYARKYALQGLFAIGEDDVDDLSNEIENNHQNSQYNNQPPQQPTQMSVPNNNQQQAPQNNQQSQQEPLIDNFQLDVIKKKIVQISNITNVPFEVVSNHILVSNNLNSFEQVGINSFNKFIKYLDNQIAKKLAKKGV
.............................................................................................................................................................
>A0A4D6B195_A
MEKLNDLNFRTPIAEKPNVTFIDTNDKNTVLLIRSIANENIYDKDMIDQKIMTLNQEIDKKFAEFKNELTKASISNWKYILSVIVALISSPFIVSFLSKLFNIKN
..........................................................................HHHHHHHHHHHHHHHHHHHHHHHH.......
>A0A4D6B199_A
MTLINDIKDAIKEYEDHYSAGSADTCIEEIKKLITLSEVEE
.........................................
>A0A4D6B1A5_A
MELTTLELTNIEAKFMNIFERLEILEQKEPTAVTVDSEKFAFALSNVTQKSKGIEINRK
...........................................................
>A0A4D6B1A8_A
MFLSSLTIMRLFFIDDRGLLCGFGSIGIINFVIVFKN
.....................................
>A0A4D6B1D0_A
MLMFLASAITVNLTTYYQEHIAFGVSMTVTFILAGLLSEVLSGNKND
HHHHHHHHHHHHHH.......hhhhhhhhhhhhhhhhhhhh......
>A0A4D6B1D8_A
MSNMINLNLDNNIIPVNFGAFTLDYKPTDAKEKEMVEKIN
........................................
>A0A4D6B1F0_1_A
MQITFYDKDMNETATADNALLNAIKIKKASLTSYFEEATHSVEFEFSKETGDWWGIHKNGFLAFMFKGDFYRFNIVKFKEDAKTNTINIIGDYFNLEMLNENCLPYQKQPARTIYQHLLAMEILPYANFELGVNELASSSRVLEFTGEDLKYKRLISIINAFGGECQFRIQQKPNGDFDKLMLDIFRENDGINYQGVGKDRTDFEINVDNSNNVVVSNDITAVITSLEPIGKDGLRLGNRGTVWKNKYGEVEFEQRNNRIYAVKAAQEMPRVLDTDKYLLWKQIFEIDNLEKLESEGYKWLKNNCYSKDTVEVTGSFNVGIGDTVVINHKGIGKYGLLGSLRVSKIVWDLLDETNEVTFANFKKLSSQISAIGLALQDSIKNLETYNIKFNMTSGTVFRNNYGQTRIIPRLYRNDTLVNNSSWLWHFKGNDYNQDSFTVNATDVSLNEKLEVSAILNGEIVKTDTLFFTNIMDNGQINTTDGKEYSYPLFTMAAHDDGVVRPEIKGSTVSKNGRALDTKVEIVTSHYPMYDRAVNFDTLVNLKAKIKDWSDGYFDFLQHNTSDISPLAINSLGLVGGSYITDDPKTSYTPPTTGTSEAQLLVLRGLLRQYIATQDSKWKILAEKVTNGLLNYYYPTETIPLTSDASWVPHWLVNVTEPFISREYFTDGLAIFENGIATININMINKVYSVRSKDSTLEYIWSPDSPVIGTSYEIEKTVISDDSTNATIILKDKTFNGEALFVYSSNTGITINVGDKCE
......................................................................................................................................................................................................................................................................................................................................................................................................................................................................................................................................................................................................................................................................................................................................................................................
>A0A4D6B1F0_2_A
AFPVWRPLNPGEIACAVDTLPWALECFQLWFEITNDTKWLNAIDCTKAAILNVSNVTNTIYYLKAGLNEEPVLKNGITNYSERQPKETYTNLDGIITIDYQAVDDQSEGSIGTWVGNKVPLNSERWIEAQIKSDKVEKLTLKIDEEETFDASKRWKCDFYTSGINVLQTLTFKHDDFYKDDKVLWGSHYGHDANSSHITSANSSVTTTEKIIGQKKITEFNFKRGDEGGWLGWSQSMLSIWGVKLPFDIKYKTNSRIYFRVNDSDGKNWSYELPKTGDVFKTITLTESLVAQGGTMSSGDYQSIILESIDENTAIQIEYFGTLDFLDKFYYSTIHLSYSGTESLQVGLKYLKPAPSRDDLPYAPYIMPFDMHYINYELSNLRGAIYSGYQAPWIYQESIFDDAQKALNTNLQFLNDSQNAYKNLTGFDGFFAPIFWWDYLDDASGHEKNTFGIKGNWGNVWGGFQYRTVSDVAKVFVKDTVNLQAYHIVIRFLRGVKKYWDNTLIDFPTAFVENSKPYNDQKDPHMVTNLMRALSYTLKYENLSTDDLTLIEDLFEKCINYLHYNWIESNGFSYSLLEGTWTPDIVNKTWFEYWGGDILDTLGLLQISDLSRLEKAFSYALNKETNKTIKFKLDSVESLSQDDRLYLDYSDEKWKFYNNKTGLTSTLSDNDQYKMNNIKTYEGGTYLYLNTDKDIRPLFKGEFKSAQWYLNYKIQNELQKQSTLSTSVKNTLVDLLLKMNKTQILSNEDLDKLLDSLV
......................................................................................................................................................................................................................................................................................................................................................................................................................................................................................................................................................................................................................................................................................................................................................................................
>A0A4D6B1J7_A
MPAFLISFSNPVNTLFALDEPSEFLTTFSVLLELVIFLGSLSLVSQYIPKNKIPSITQEMM
.............................................................
>A0A4D6B1Q5_A
MGLTQSDLATKLGYHRDTIAKWETGSSISKCALEDICTFFGIEIQERK
................................................
>A0A4D6B1R5_A
MALYTEEQQQNIASNINFMRNELGKTLEEFGELFDAGKSNVSKWEKGLSVPNIKRLNEMAYVADVTVYEFINESIFGENMKQKDVITADQAFEYKKQVDRMQEFYEMMHELSVLAKIPLILGIVDDKNHTVEIKSDLLHRVSHAIKDVLDGQGPDKAMHSVFNIEDIGE
.........................................................................................................................................................................
>A0A4D6B1S6_A
MSDFQIPKSVFESLNYTSTSVPNREIITFTNSKTHSPEKTFQALQYYSKVEIDAKNEVMTHRISTCENSIDKLDNNIDKKIEEKIDSKMNANKILIDDKKKNNNFMVIVSFGSAIIGAIVSYVIIKYFK
.........................................................................................................HHHHHHHHHHHHHHHHHHHHH...
>A0A4D6B1U7_A
MLTIWLANGNIEEFYVDSKMTINNDTKLLLFQTIDRTVVFNLGKVSGWAISNDVETEILE
............................................................
>A0A4D6B1U8_A
MKATIRMTNNDTFEFHNIDDESIKYISDCFIRNYIFEINHSKGEKTIFNSNQISTIKFEEKQE
...............................................................
>A0A4D6B1Y8_A
MPKKKKWWKKSIELKAKANKLDELEKEVEKDESKEFELRSGIKEILDDVFNTMFDNADAPKKIYAACGENTWTYLNAFLQVGDNLVAIKEEKANDETFKKYLAK
........................................................................................................
>A0A4D6B209_A
MEKVPFTGSQTLEKIFFRWGGNRKNLKIEKLKNSIFTKFHFFDFCKNLKIPFFVSFAKKFLDQ
...............................................................
>A0A4D6B268_A
MNLGELVATATLDIAPFQTNTKQLKTYLRGVDSSLKAVEKSISGQGNKVKALRSVYNETGQALKGYQALLVKQTENYNTLKSNIGDVASATEKQKNQLLGARTAMMDTAAKISELQGRLQSLATEINIFSRMGSAMTNFGNKLTALGAGAVNLGSTLTGAVTTPLVGIGVAAMTTFGNFEQQMNRVKAISGATGGQFDQLKQRAVELGASSVFSASEVAQAMENMASAGMNVNDIYSASAGVMDLAAVSGRDMGLAAEAVASAMNQFGIAGENATHVADVYAKAAADTNAETVDMAEAMKYAGPVMSSLNSSFEETAAAIGIMSNAGIKGSQAGTTLRTAMQRLAAPTDVASKLMQSLGISAYNSEGQMKPISELLPHLQERLSGLSEEQRNNALNTLFGKESLSGMLALLDSAGPEFDGVVSGLQNSNGAAKEMADTMNSGLSGSIENLKGKLETAAITVSERFAPYIEQLADKVGELTEWFTNLSEEQQDQIIKWGLVAAAAGPALVVFGKVAGTLGTTFKALGTVSSGIGKVVGKVAPLITNFAGMETAAVGATGATSGLGTSISLLSNPLGVVVGGAALLTGGLVVLAEAKDRARESAEKYGTTLSNDTKGKLDEFSSAVTTAQTAMTNFETGATQSADNVKQAVADMMSAITQGAEDSKARIDVLAQKYGLTDEQVAAAKAKQDLIVSNSQTMTDQITAIYEKHNGDVSQLTTTEKTIVENNMRELCKARVQELGLGKDKEKAILEVFNGDVKNMTMAQLKDQSSALQEAMKEEQQSYKTQRDEIKESLDLGLIDQEQYNSKMAALKTQHNATMTEFGQALTKVAQEQDAQSGQFGVYAEKIRQVLEDYDMSFEDLSKQALESANQIGQNTAMIGTYTSDMSADAKSATDQWNALTLDPLTGELKTNATQEVANALTAENGWNNMEFILKNANVNSNARVEVADALQKLDEWDNTTPEQKELLFQNDKGLLAIYESKEQLDIWNGMPANVKELLGENEKFTSSAETAKEMLDKWNNATPDQKDLIASNKTSDGVSAAIDMLMTVPDEKETKVKAKDETEEEAKKAEDKVNRIKQISPIGVFAIDMTGEGTTTAQKKIDNTQQKSPASLKAQNDTGDGTSKAQNSIDNTRQRSPIGIYASDNVTSAVTGWVAALPTKHVINIVANVAGKVAKVLGFAKGTDFHPGGLALVNDQKGPTYQELVTLPDGTSFIPQGRNVMLPLPRGSKVLPAGKTKQLFPRYANGIGFENTRVADVARRIGNLQSQSDTVVLTDHGDNSNINQALNKLIELVAENTDSLDKLAARQIIIENYMDTERVGRSVAKSVTSEQERQESINNAVYGMGW
........................................................................................................................................................................HHHHHHHH..............................................................................................................................................................................................................................................................................................................................hhhhhhhhhhhhhhhhhh...........................................................HHHHHHHHH.hhhhhhhh......................................................................................................................................................................................................................................................................................................................................................................................................................................................................................................................................................................................................................................................................................................................................................................................
>A0A4D6B277_A
MAHDLITIEDPTHVEMDGEGKRILIQLNKEFTYNGEPVSDFARNGRLEMDGTGAAWKYEPKE
..............................................................
>A0A4D6B279_A
MEAIKQHNLPFIEAEKQERINNGKIVAETLGRGGSIF
.....................................
>A0A4D6B285_A
MLNGNLVHSYFESKEAYSEFIEANKSSMISTRGTTKGQFKKTF
...........................................
>A0A4D6B287_A
MTILCRKRSITRSEFYQASQVGLRPSLILDIHSFEYNNEEEAEFNGKRYRILKTFPIGLEILELTLMEELP
.......................................................................
>A0A4D6B2D5_A
MADYTLGVEVTGDASKMEKELIKAQKAVEALKKKLKKQIKQLRELSVKCQKA
....................................................
>A0A4D6B2D8_A
MDGDKAIGEVYTNLKYAPYVEFGTGPKGQANHSGISPEVSVTYKSNPWYVHEDQINVGPYHFQKIGEFYKMYGQPAQPYLYPALRDNQERVSKNISNYVRRKIREQL
...........................................................................................................
>A0A4D6B2J1_A
MLINLTIVPVFLIYQIYSANQKIAILEEKISKLPVRYTSDSVGGVGYISAKDGNEITVPGYGKFLLNDAEAEVFHVGDKVPSYVLKRGD
HHHHHHHHHHHHHHHH.........................................................................
>A0A4D6B2J3_A
MEYLVVIVVGVLVLEFMIKRGLELYLYIKEQLDETTKY
.hhhhhhhhhhhhhhhhhhhh.................
>A0A4D6B2J8_A
MVKLQNSNKIFEVGVVISQRDTGYSTSYQRRYNYQLFVIFKNTDEVQDFISNKYNETYIFGRKRGG
..................................................................
>A0A4D6B2L2_A
MNYTVTVYKDGVAIETHWFNAHLEARVAELELRKKYPAARIEIDEV
..............................................
>A0A4D6B2L7_A
MGKYITEYINLVHSQKELGDYQHRQNCYILKNITLKKNSRR
.........................................
>A0A4D6B2M3_A
MSLVETIPIKVLFDRKEASQWKSENPVVDEGELVVELDTHKLKVGDGKTAYNDLPYYEGPQGESVTKVQLSEDGELSVWIGDRETKLGNVKGSKGDTGTGITDIRKEGETLTITLSDESRKTFTIPNGKQGPRGKSVESARVDESGHLKLKIEEETELDLGSVKGDKGPKGDSITITSHKRVSDGTQVSFSDGTQIIVPKGEKGDVNGINLEDYVTKSELKNVAPKGVHIGETPPEDTEKLWIDTSVVTEGDLKGADLSQLMKNINVAEKIKKLFETKIYAVDFTNQTQITANDNSKLDYRRMYVSGNIAVIHLDFQTTSGDWRAIATIPEGAPTPKGVVEVQVGNGNVWMEPNSRDIHASRITTPRNIVNLIYFVDLEEEG
SSSSS.........................................................................................................................................................................................................................................................................................................................................................................................
>A0A4D6B2U0_A
MMKTFSRFVKAVIAKANLLDIMIQAGFIKKSHLDYAMNQLDFDDQIILKEEMESSMTIYYREYQCGDCDREFSETSEYPLLSCPRCQSDDIIITFKNKAYE
.....................................................................................................
>A0A4D6B2U9_A
METERIEKRFLEKDHLTVNGRYLLSYEYTTNSKKEKSVPLIYVDAYLMLEN
...................................................
>A0A4D6B2V1_A
MVSLVVITVFVSIGHKVWTTILLAGSSWSTWHLTAPKEELVL
hhhhhhhhhhhhhh..HHHHHHHHHHH...............
>A0A4D6B2Y2_A
MTHTKFNIITILPAGSKLKDGTVLTEQTKFSSDEFEKNPLMLPADHPVNQFLLRISIDRWRAN
...............................................................
>A0A4D6B2Y4_A
MRKINITLEGQNELNEILNEVAKKAKELQEAFARLEQFEIKISVSQQQVE
..................................................
>A0A4D6B2Z8_A
MATNARIGLLTKSNTATFIKVAYEGYPSYTGSLLTSAFNSLKQVKELLKKATSSCWKKTLMR
..............................................................
>A0A4D6B307_A
MEMSEDWEANYFEVQKVMGEEIDMLQKRIAELAKENKRLRCENWQLRNRKRK
....................................................
>A0A4D6B370_A
MKALSVEPKRQNDPKRFEVNLKISSNWIVTFSQTSLVPT
.......................................
>A0A4D6B3E9_A
MKYNKTKYPNIYYYETAKGKRYYVRRSFFFRGKKKKKVKVVSQLSLKLVQPW
....................................................
>A0A4D6B3M8_A
MASRTFSGSTPKMSASLATSDTSNDFLGFYVSDKIQSV
......................................
>A0A4D6B3P1_A
MSYLGKEVKLTARVIEEERSFLDSSWSNPKLVLELPNGTRFEIPELYLELMADETRYIVVDKRLDECVNVLNYDSETGKCFWSDTDDYAPQFSHKFTRTQLKRIGFEEVFENPNYEVKEVEE
..........................................................................................................................
>A0A4D6B3Q9_A
MVILPDYQGIGLGTKFLKSVASIYTQQGFDFRIVTSAKNLINALNKSESWKLKSYDKGKTPTDKSSIKQLAKTTRKNVKIASFIFVK
.......................................................................................
>A0A4D6B3T3_A
MQITFYDKNMFETAVADNALMNAIKIKKASLTSLFEEATHQVEFEFSKEFGEWWGIKENGYLAFRFKGDFFRFSIVKFKEDAKTNTITIVGDYFNLEMLNENCIAYEKQPARTIVQHLTAMEILPYANFEIGVNELANSTRVLTYTGDEVKYKRLISTINNFGGECEFEIKQKANGQFDKLILNIYKANDGVNYQGVGRNRRDLEITIDNSNNVSRMVDSTEIKTSIEPIGKDGLRLGNRGTTWKNEDGQVEFYQKITVSMHH
.......................................................................................................................................................................................................................................................................
>A0A4D6B3V2_A
MNNINSKKAKQKFLFSRAQELKNINSIKISDMAKGSKKTYTDISLRFSDGNGGHYMEYKVFGKWTKKKGYSNLDRKSISEKNRIFNEYAKTQSVRLMSALAQEPIMWR
............................................................................................................
>A0A4D6B3Z4_A
MGKVLLNFKVTVPDGENYNFNFDNKTATQFGIGLAADKLEYSCSICQNGLVVFSNPEKREIWTNREPKFEVVDGKTIVTYD
.................................................................................
>A0A4D6B452_A
MTTSQALTPHNFPKKIYGLRKALVKMCLSQENEPAYTVSEVDSFLHLLTSSKAKRKKINPNGFSLKMLRDFYQVAGDEIISTISLSWMKQGTTLNGKCSTQKTTEFPKTESASTLSDIYFRSRGRRQVLPLSREGGNHLKQIIGGMQSYRVYDPSGIVTTLVGEGGGLGAKTGLYLID
..................................................................................................................................................................................
>A0A4D6B472_A
MSFRKMKAEDKKIGRWKYRLGWLVVALIWALFIWHWFF
................HHHHHHHHHHHHHHHHHHHH..
>A0A4D6B485_A
MDWDFKQGTIYNVAQIFENIQRGISELEQHPEKYVQYEPENKWGTVSSALEDLRSLRDCILRQDIDTKYLYVRW
..........................................................................
>A0A4D6B4H8_A
MLLSLKENQFNIVTSILASTALFSELKTGHKFFNKLEIFHFFIDFEDHDK
.......hhhhhhhhh..................................
>A0A4D6B4I9_A
MEEIIMASLPNKELNRLIKIEIAVETLIENGVLDEGVFNQYLKEA
.............................................
>A0A4D6B4M8_A
MAKVSSTTMLFAINVISGNYQYSKVPKIFRAKVKAQIALMVEDDELLEELTKEDVAE
.........................................................
>A0A4D6B4P9_A
MLCPTFNLLFVRFENQKKARHLIGALPLFLDTTILAEYDYSAHQDYTSLHNVF
.....................................................
>A0A4D6B4Z3_A
MDDFAVLAQLTTLFLSFVTSFIVITNKNSKSIVWASFFV
...hhhhhhhhhhhhhhhhhhhhh.......HHHHHHHH
>A0A4D6B528_A
MDGVSTGVGGMTMIEAGAGFKDPEVLEIILKGATNTSKSKPTDDELESFIEELIVTGGYIDFYDEVMAEVKKDVILRQAIAGNQKIEAVAK
...........................................................................................
>A0A4D6B570_A
MKAKGVGFNSCLIFEKINKTWFFSSIYETDHQRGNHTRKELEAAGFGEVFNSPLFEVEEVD
.............................................................
>A0A4D6B5W4_A
MVYEFESLQRRVDEAVANPRYYTDFTGVDPTTLHELSQLLTFVRTKGSGAAFREAVAQLFERYILTLSSQGNANLEVSMARGTFKTLKDRIEALSLADSSNYTDLLADISQIATDLTAAKTQMNNIVANAGNGNSSEVTDIRLGFDGKTDTTAGVAVRRQFTDLNRRAFTMFQLKNEDFTPKAVNTGAGRLAFGNYATYYGNVAVKKINKDMQLYKNIAGYRTIIYYFKQDLSYISAETLGDTAKTGIYTPVIPADAYYFALSIGEIAWDVSNSTVIENINIFSRLPLGDIEYIPQHERFDYSLVNPAIADTTLVNSPTWYTLLNSKIWKITSSTLLKVRVVWAIKGKNVAYAEYTNSADNPEINIVKPNFPCDVYLSISYPTGELMTVAKVAEIIGTDKFSNYENYELIPGDFTLFNLTGPMCYRFVENSTRKVLSKPIFFDDHNYKWLSQKDSYGTAINSNDFELSNTTKETTRFIYHPNKFIMLRSSDNFYLTRENRIALRDFPSIIGHRCFMSEAPENTIEALKKAHENGYRAVETDVKKTSDGVLVIHHDDTLLRMCGVDKKIADITLTELKSYPIISGSHIEDYQNVKIPTVTEFLNAAKMLDIIVFMDGLHLFPIDEVTKAIEGYNVYPRLSGYNASTIYNGITHFLGNELVSQPLSSNYPITIFTSWQGDAIKEEINKIRKLNLRSAYFLDAGQEKDLAEINKVGFDGLITNSYGKNMI
.......................................................................................................................................................................................................................................................................................................................................................................................................................................................................................................................................................................................................................................................................................................................................................
>A0A4D6B608_A
MGFRRFETVEIDGELHEISYHVDNNDAPPMSEEEKFNIAQIIKLSIDKKIKKKH
......................................................
>A0A4D6B650_A
MFERNVVTLAEIIHVGTITESPRPSLNDIYDYIDEVEDIEKLFDDVLDELRQSNASKLFMARVEKNLAEVAVEA
..........................................................................
>A0A4D6B6N4_A
MQEQKPFQKAHFVDHNNPANTGYYEPLDAIEAPIKGAVRLKEVQNG
..............................................
>A0A4D6B6P3_A
MDDRLVYYKIKTPKREWKGGKYDIHSNNSIYINIVSGITGYDEMAYMECQ
..................................................
>A0A4D6B6U6_A
MKKNQKIIEGRLKPPKAFFDWCYEQIPTIRWQNKEKTIETEREHKVYIDNLTA
.....................................................
>A0A4D6B704_A
MQIFGDYQKDRKVIYLKQPYTKAFDYCEYEGRRYKAQANKLGAIVFYLEEVL
....................................................
>A0A4D6B746_A
MIANQQKYYDEFFQIFDIGFQKAADLYVNLDKKSKDKLLNRIKISKKSGRLPRPADILCFKKAFDSRLLFNIYKCSFKKQEEPTEEEIEAYVKLKKKIKLRLTMIRKGQLDAF
.................................................................................................................
>A0A4D6B751_A
MIRYNPELFFDNTMFVEFNGRVYKIDKIESGKDITMISGVSMS
...........................................
>A0A4D6B760_A
MKISKLKTGDKVWVRGSIDYDGDLVFGYTIKEEKLYKVRDKRLQPDSNCLNFDKVNKSWFFSNSTETKIYKTKHTRKKLEESGFNVFDDDNYEIAEV
.................................................................................................
>A0A4D6B791_A
MPILKFYDKQSSSWKVVGGGQGGPKAEYLTQEQADSLYAKVSQIANLAEKSEVEKIKQDYLTTTEADKKFVLKTELGKFGDSSKNSVDVDAINEFLGLSQKVFSTEYNYSDGTIKSYANRNYSASWYVNEPTKDVSVRDKVLITIRNTTTRVDNYLEVQVTAKGSNYVTATSTGKLLTTPGEVKVLTKEQAEKDYTKKGHKHNIADVNGLQNALDQKANFSHFHSMSDILGLERALQNSSVPSDVVRRSELNSYAQIATLGPLLQNIGKVQDQSTGQFLSIQVVDKGQVPRNTRGLIVFERS
..............................................................................................................................................................................................................................................................................................................
>A0A4D6B7E3_A
MIKAIIDYNQAVANSDQHKLTDPKRFKFSTFPNYTDRLKSITDADYLR
................................................
>A0A4D6B7F5_A
MKRIFYDYESNVANSAFTKVGEKMTSAGEGMEKTGNTIQQIGCIIMLIPIVYILFQLISAFN
...................................HHHHHHHHHHHHHHHHHHHHHHH....
>A0A4D6B7K7_A
MIELNDGVGGFAELAKENSKGIETSFNNIKNAIAKGVANSIKALDDLSKAATGKGIADHFDSLKVVINASFSAINASIKASTPLFKLLFSVIGAGISVVKALSPALVGVASGLAAMRAVNETITMIKALNRAWVMASASMSIGATTIKTVTAVQAVSTTMTKADMVARLSQLGVLKASTVIYGVMTGAISLSTAATIASTAAVTALKAALVALTGPVGWVVGAIGALVAVGVSLWSWLTKESDETKKLKKEQEGLVESNKQLRDSVREGVQERKKGLESVKESTAAHQKLADEIIKLAAKENKTAGEKRNLKNKIDELNGSIDGLNLAYDKNSNSLSHNADQIKSRISAMEAESTWQTAQQNLLNIEQKRSEVSKKLAENAELRKKWNEEANVSDSVRKEKIAELTEEEAKLKNMQTQLQEEYNKTSATQQAAADAMAAAEESGSARQVIAYENMSEAQRTAIDNMRTKYSELLETTTSIFDAIEQKTALSVDQMNANLEKNRAATEQWATNLEILAQRGVDQGILEQLRRMGPEGATQTQVFVDATDAELAPLQENFRAATETAKNAMGSVLDSAGVEMPEKVKGMVTNVSTGLQAELQAANFAQLGQEIPNGVSQGISQGAGKASDASVKMGQEVKRSFQGELGIHSPSRVFTEYGGHITDGLSNGVTNGTSKVMQTMQSLAQQMSQKGQQIVNDMRSKSNQITDAFSTMSGPMHSHGVNAMQGLANGIYAGSGAALAAAQSIAARITATIQSALDIHSPSRVMRDEVGRFIPQGIAVGIDADRKVIDSSMQKLKESMTINATPEIASGFGGGVAEIANQTTNNSNNSFTLNVKVDESDGNSREKYQRLFREFSWYIQQQQGRLGDVK
.....................................................................................................hhhhhhhhh.........................................................................................................HHHHHHHHHHHHHHHHHH.............................................................................................................................................................................................................................................................................................................................................................................................................................................................................................................................................................................................................................................................
>A0A4D6B7M4_A
MIISTIAGINAEMMIALDSLLQGFLCRLDFFVRFILRLSMSFLLVLFS
................................................
>A0A4D6B7P4_A
MWVEGIINSSFSNGGVHVNHAGVDAFYDLERTKIKPDGYAGQSPKYLKNIIAKMRELPEHDRAVWIKGIFKEFGIENDISYYLGYKQGVLQAKDCYYNKNSNHLTEQ
...........................................................................................................
>A0A4D6B806_A
MAADGKVTILVDVDGKQVKVLNSELDKVAKHGDKGSSSLKKFAVGAGVFKLASAAVDLVSQSLGKAITRFDTLEKYPRVMKAMGHSAEDVARSTDKLANGIDGLPTTLDEVVGTAQRLTSITKDINKSTNLTLALNNAFLASGASSEAASRGLEQYAQMLSAGKVDMQAWKTLQETMPYALQQTAEAFGFAGASAQSF
..................................................HHHHHHHHHHHHHHHH....................................................................................................................................
>A0A4D6B857_A
MKRLLSDAEKLPAAMGKKFDLSNYADVVEAIHLVQDNMGIAGVAAEEAKTTFSGSLAAMKSSFTNVLAGLSLGDDIRPALRGLAETTSNFLFGNFHSDGGKYL
.......................................................................................................
>A0A4D6B8A7_A
MDFSDFLNKKQKEWDESHPIPDFSAMSDEGLLYQPMSEALVSERFAKELSKEVRKRNLLST
.............................................................
>A0A4D6B8B2_A
MIPKFRVFNKKAKKMYSIDGYIYFKRRTARPLQVANYRITDTVKQDTKAA
..................................................
>A0A4D6B8I3_A
MNIKEAKIGDKVWVEGIINSSFSNGGVHVNHAGVDAFYDLERTKIKPDGYAGQSPKYLKNIIAKMRELPEHDRAVWIKGIFKEFGIENDISYYLGHKQGVLQAKDSLKPEVPQYVADWYEKHKDNLEYYIWEYIAEWDNQEKDDFFVFMNFSVFKPIQTLVNMHQFGYTIKKEKLYTVEIPNPNAKQIALRLEKWVEGKVRIVATYSSNNFTDYMRLTEREIRKDFDWAWQFAEEVTG
..............................................................................................................................................................................................................................................
>A0A4D6B915_A
MRAIQKHKTTIKKVVLLYLIIPFLGGDANILSPRSRPKVKKERI
............................................
>A0A4D6B930_A
MVVHGDSLTRQVKNIYFLQNTKDDMLSFSDINVMPRTQDIEREFNVKEWIGDAIEHIENPLIEWI
.................................................................
>A0A4D6B950_A
MLSSGKTKSCGCLYKETRTKDMSSLNNAKEIVDGVQIQMFSGRTNNNNTTGLKGVYKHGKGYRAKIVVKRKTYYGKTRETKEEAYSDRLKLEESLIPKIKNKD
.......................................................................................................
>A0A4D6B9P3_A
MKSRYYLQKHFNIYGFGDVKDFGRSSRFQSGFEEGNIIFHLNSGERISYNLFDTGHGDRESMLKKYSDNKTAYSDQLHIDIYLVKFNK
........................................................................................
>A0A4D6B9V0_A
MKCFVGLDVSSTKLDVCIMLSDTTTPFTASLPNDLVGAQEIKKQILELNDSQSFERIVIGMKATSL
..................................................................
>A0A4D6BA07_A
MNKYKVTAPFWDKVEKKYIDVGQIEYAPERAQEINDNLKWYAVEKGVEDILILEKTKSPKKSKKETVEEEGE
........................................................................
>A0A4D6BAH8_A
MNEILNAEKYTSLVVETEDGKKIAEITLTEAIPAEGYVVRLTPKYD
..............................................
>A0A4D6BAN9_A
MIKWFKKGFYGFTDKAGRKWRADSYARTVINTTTWRVFNEAKEAPARELGIDTFYYSKRATAREMCAPLQHQIVTTGEAREEGGIKILALSDYGHGEPDGCLGINCKHTKTPFVVGVNSKPELPEHLKNITPAQAKANANAQAKQRAIERSIRESKELLHVAKQLGDKELIRQYQSDVRSKQDALNYLINNNAFLHRNQAREKRYNNPYTKTQSEVEVRKEKAKLDKRRDVESAIIGVETSEGIPLKITKHLAERAVLRNIAPIDIVDSIKEPLKIAPIKYDNLDRPSQKYIGKCVSTVINPIDGNIVTVHATSTRIRKKYGGN
....................................................................................................................................................................................................................................................................................................................................
>A0A4D6BAX0_A
MASQSGFSLSDVLEADFETLLSILSAKTEEKEEVMSMEMFMNQCSIK
...............................................
>A0A4D6BB40_A
MLLIAENAMQAEALRNQNKQITELREIIQQNAQTTNEEFATVKAATLDNQVSIADIADIAIDVNCIKKNYKRKWGK
............................................................................
>A0A4D6BB77_A
MSIVIPTLEGDMVAQKSDYIIKGIAGEFYSCKPDVFEQTYEST
...........................................
>A0A4D6BB95_A
MLEIVAQNSQNVEGREKLLLPGPLMALRIFVMRGGTSRFKELFKLFFSFALPVKSLTYDFVILSIMESSVDLVGQANYIPRDELQFWKL
.........................................................................................
>A0A4D6BBC5_A
MQRMTMFTFKLPSDLLERLRAESSKRGITVAGYIRMVLLQELEEE
.............................................
>A0A4D6BBC6_A
MILVNLDGNYINPDHIRGLSERNNHYGKTITLLSFNTTDDSEAIIRLDMSLEDALEKLQKAEKVKIIR
....................................................................
>A0A4D6BBD8_A
MFNKKTRVQKAFMLISKFIDKADISEQEKTRLKNLLLNVKTYSGVM
..............................................
>A0A4D6BBG2_A
MKQQKEQIKIVNVMADGRIVEDMSTVVIPSWHPYYAVQDYFTRKDIA
...............................................
>A0A4D6BBH1_A
MSEELSLFDNLESMAPVPTATVLDFDFEFTPAQITIVGKDLLEQALTGYVEKYKNYTVTAETFEDDAKVRAELNKLQKKVKSAVKEKLADYNKPIDEVKAWVDGLLEPIAEIGKSIDEGVKAFEEQERLKRAKTIEELFQEVRRKQQLAKRIEEMTAIAESKGLDPKKYADMLESGVSALAVHEELVNDSRKWQEEQDRMEQEFLAQHGAVCGNAQNRQNSDEIKRENMSEDKYTSEQKNASEDKIKLNKKVVKWQGDFRITFPDGETAKLFGGKGGLYEQHGIVVEKLGEWVKIND
.........................................................................................................................................................................................................................................................................................................
>A0A4D6BBI5_A
MNKRIKKKYALENKVAQLTATNVLLMDAVKRHTKLIEKLYQTNSRNVKATNERFDAVETYQKILEDDIADLKKSRKKKFLKRK
...................................................................................
>A0A4D6BBJ8_A
MGAIWSNEENKYIHLDDSGVEEIREADITVRLKQLNEDGNRKWDCMYTVIECSKHNAMEVLMEEFKYYLEENGLSLDDIDEVVNVNIQGVNLK
.............................................................................................
>A0A4D6BBL4_A
MSGSLGNKEIMASNIRRHLDSLGLNVKDFSKILDFKYSTVLDWVNAKTYPRIDKIEIMANFFGVEKSDLVELYSSKPETSPHVNNATVAENIKLYRKQTKLTQKELATKLGIAPTAVSAWELGRNKPLMDNIEHMASIFGIAKSTLLGETLTELSTSPDANNATVQAIKDKVVQLHPERQKNVLEYTTEQLNQQNTVENSTDTVDEPTIYYTYDYYDQALSAGTGQYLNNVQVEQIELPVDIDADFVVPIYGDSMEPDYHSGDYVFVKLSVDLIDGDIGVFEYYGDAYIKQLVINENSAFLHSLNKNYDDIPIDKDSDFRIIGEVVGSYSEKEKPSLMK
...................................................................................................................................................................................................................................................................................................................................................
>A0A4D6BBY4_A
MNKISLNVEMTWENKDEFQQIMNKVNETKEAYEKAFRSCGKFCP
............................................
>A0A4D6BBZ7_A
MSNQDGIPILERIVFIYKYHKYFYDSKCYINILMGNPVTLALVKVRAKNGITGKES
........................................................
>A0A4D6BC04_A
MIYDLVLKTKRFFKMLFCKHQYEYVVIKGLLGPTGHYYKCSKCGRERDEMP
...................................................
>A0A4D6BC12_A
MKISNSKDLALAIVASSGPTLSIEDKIKLYEDSVEAIEQHNLPFVLLNSLSLIIL
.......................................................
>A0A4D6BC52_A
MSENIPLRVQFKRMTASEWARSDVILLESEIGFETDTGYAKFGDGKNRFSKLKYLNKPDLDAFAQKKRN
.....................................................................
>A0A4D6BC66_A
MKGGDNMNVINTILTHPLVLVAVPVLLTWLLDKFDDKD
SSSSS........hhhhhhhhhhhhhhhhhh.......
>A0A4D6BCB6_A
MWRPIEGTEYDYYYAEEGIYIFKKTGSYVLHISEGGNPYKAFNKLSELIGNGG
.....................................................
>A0A4D6BCC6_A
MYKLYYTYRNYTSEDLIEAIQELTDDKFELIINTIAGSNITIKQEILNLGE
...................................................
>A0A4D6BCH7_A
MMVLLIAMNIVDEHFDFSFRDVPRIFKKRVKAQLELMGYPELADDNVINYVPKED
.......................................................
>A0A4D6BCJ7_A
MRLLKRQKKRDVDHLKLIELATAIARFFQIVAQIILEIIKHL
.................................HHHHHH...
>A0A4D6BCK9_A
MMEMAIREYFELMEELGDVINQQADKIAMLSKRNKELTAENWRLRKMKGRIK
....................................................
>A0A4D6BD19_A
MDDVIKKPSHYQGKNGLEAVDVIKNFGASPDYEEGFYWGNAIKYMLRFHKKNGVEDLKKARQNLDWLIESMHDSSELGLLKNDRWGKYVERFGDGGTIILVEDPELAFRLTRAEAKKYPDHTWVSLKEVNA
...................................................................................................................................
>A0A4D6BD21_A
MHGKKYYEMDDEINDVPHFGLTYSEFEGDDWVIGFDCNHAFDTPATNTVEFVEGNIKEIVDTILEIYPEGE
.......................................................................
>A0A4D6BD31_A
MENLEAIKASNQKLEIYLTDGDLETIANGHEVVIPLYTKNRPVKQVSIRPALRQDLLNPLVNFDKKLMSQTDLIAKDFGRQIVADTFKL
.........................................................................................
>A0A4D6BD62_A
MAKPTNASTKQEIMAYLDSKGISYNPSMTKPELLALVV
......................................
>A0A4D6BD85_A
MANTSKPFEDALESKSIAFVYDIFLPVNVLAAKSGKTTH
.......................................
>A0A4D6BDB4_A
MQLIVQYVMEKLVYLMIILTSTDFVQCLADLNITIFRHTKEVGE
............................................
>A0A4D6BDC1_A
MYNTRKDKRKMLLTAALILILLTNIAILTIIVKMGKE
...........HHHHHHHHHHHHHHHHHHHHH.....
>A0A4D6BDE0_A
MTKNISTFWVKNVDNSTKWVYHIFCKQEITKKTTKQTTIKQFWRTSLS
................................................
>A0A4D6BDJ2_A
MSIPPFAKESNDLLVSWFVGFVVCDTADCEVEKEEIKVERSSHDKC
..............................................
>A0A4D6BDJ4_A
MVANIFKGLPLAIGTFIGAATPIIASQFKGLMSSLGISIDLSPITAKFAQIGQNLQPVFDGLKTAFGQLPSFFTSIGDAVAPVIDTIISGLARLDFSGFEALISAILPAIQTGFQTFMSIVGPAISQLVNSFVNLWNACQPLVTILSGALMPAFQILGAFLGGVLQGILGSISFAFDALKVVIEFLTPIIDWLVQGFNAISPALQTVAQWVGNVIGIFTSLGASGQGLSSMLSSAWGNIQTVVSTAKNMITLAIDGIKLVFSNLGNAGNILKGLLSAAWSAMQNAVVIAKGVINSAISAIKTAFSSFGNLVSSVSGTIKSVIGSLKNVFYSLASIDLVGAGRAIMQGFLNGLKSMWGQSPALLGVLLTGSVSTKGLSHTIGFC
...............................................................................................................................................................................................................................................................................................................................................................................................
>A0A4D6BDM0_A
MSSKLGTNVTVAFGFSPAGISSLKSTTPFPSSQSLIFTE
.......................................
>A0A4D6BDS5_A
MNRIKELRKAKKLTQENLANEIGVTKLTISRWENGEVKIKPEKADLLSNYFGVHPSYLMGYIDVPGQLKENEVAIDKHLLEKYKKAHDVLVGLRLILNER
....................................................................................................
>A0A4D6BDS7_A
MLKNEDGAYYPVFFEPDAINKPDSELLQMALDVNYQKNSSGRAEDERFNLLGTKIAEVDKATEESKKATEDLIAQTERTKQELQDKIDNAVVELTTLITSSLSGTA
..........................................................................................................
>A0A4D6BDT6_A
MVKTNGVAHYDPVLGKKVGGETTEKIVSCNISEQGIQLTNALEEKMELDTRIVRLREDVPNVDKVFIKDKPYRVVTRRNKALYVEEIPNA
..........................................................................................
>A0A4D6BDU4_A
MLKNSGDFEQIVVDVKPNVATRKAAAELLGKRYRMWTDKVEAEITGTVVFVNEDGIQD
..........................................................
>A0A4D6BE27_A
MGGTLRPPKIKKEVNIMKKSIIIITAIIITITIAKLP
..................HHHHHHHHHHHHH......
>A0A4D6BE29_A
MDVFLFVEKSPLFPFLFGPGTRDRLLHKIFKCLAESQLSRFRFMDNIIF
.................................................
>A0A4D6BE55_A
MNITLLEVIEAFEKQFYPLGELQKEKMLQHPNPQAVLGKLAFLIDCARC
.................................................
>A0A4D6BED0_A
MIKLTPERLIKLAVDCTEVLMRTVAQNDRITIGELAINCDVCNNTMRSALKALLSDSETRAALQVLFYYIQAEDTFYKQEDLPDDEFIQALSGTDLYQRDIMDSARIWATYARRDAVEMHEHRKAVGERAIERYQGYMKP
............................................................................................................................................
>A0A4D6BEE9_A
MTKLEQEKVQFTLRYEKAILGLHSLTTHIQFRGQTYEIESIDGDTVPKQLIYIVAIKEESYD
..............................................................
>A0A4D6BEF2_A
MSDPELKMIYERMRKFTFNKDVVIVTAKQPCNDRIVRSGIEFKGPIIIDYIGKL
......................................................
>A0A4D6BEI4_A
MKTLIPDSLFLVNNDEDVHELIKQMYIKFKVDMVSPKTILCSYPSVIMATVSKEYQSPTTLIIRVVPISEILT
.........................................................................
>A0A4D6BEJ6_A
MSQREHIIEIMKTWATTNKCPPEEMALGHLSAMVIYNLRKEVNTIDIFLTPAQYNRWIEAGNEETEDDQGKFIVFYDFTRLRKMTKEQQGQLVNSYEVQVLHPLHLKETFEALEKIESRDPKVRAKDHRAVQDLDVFLRRYW
..............................................................................................................................................
>A0A4D6BEK2_A
MTIHNLNKHLGGGKATSSNEAIADGVAREVPVDTVDTSVKALTTTKDLPENPEEGAVYHVNGVDWVFVKGEWVTRQGIYGHEDFGDAHEPLWDGTGEKPNIETQRAESEVVRENSDEPAITPEGTNESMEQVVSETEQVEEVVEENATPEPIVNPASPSETMEEATSETEAESESVVEPTVHEQVEAHEAAANPIEEIEESETQEEEKPSTENVDGEPLAHPVEEDKPVEVMEPSDVGMCEETMLAHDRIGQVANSIDQLHTAQTALEAYHDVVKTGRVSKQSAAVLHKGLVHIDRTFNLKVKATGLEAFDTTPRSAMDLSILMMRLSLDE
...........................................................................................................................................................................................................................................................................................................................................
>A0A4D6BEL7_A
MFGNFVKGLGCVVVGGVISMIAITWTDENTAEEVMQKLRDANDRIPPDYDLDKRKEELSDLAERLIHEAEERILLTATLRELREEVVKFLRKL
.............................................................................................
>A0A4D6BEL9_A
MKTRYVVGAVALGIIVSGFAGAAYLMQRHIDMVNKVVAKAGKVVESYHHVLLRRSQYLFGDPERRYAMLRKACWEEVREILDQEYEPIRKTAEPRVDHYIKQVIYRDLP
SSSSSSSSSS.HHHHHHHHHHHH......................................................................................
>A0A4D6BEM3_A
MATDLGSAYVQIVPSAKGISGSISKLLGGEVDSAGRSAGSSLGASLVSALSGALAAAGIGKIIGSALSAGADLQQSFGGLDTIYDGAQESAKQFAKEAYKAGVSANNYAEQAVSMGASLKQALGGDSTKAINMANVAIMDMTDNAAKMGTDIGVIQQTYQSLARGNYAMLDNLKLGFGGTKSEMERLLTTAEGLPSAMGRKFDISNYADVVEAIHLVQESMGLTGVAAAEAENTYTGSLAAMKASLANTLAGLSLGENITP
...........................................................HHHHHHHH..................................................................................................................................................................................................
>A0A4D6BEM8_A
MYSTKPKCKKEITMKQYREPTTRLTKEKLEWVIERRKERKAESPFGRAHFPAGTRAIFESCSLRFLDENERVYPGQCYETFEATVLGIVANGHDSYIAVLDKPCNLIEDASTASTLAGVKRSSNVAKVTSPGSKKNRLSTIVRMVGTSVRNIRLFVG
.............................................................................................................................................................
>A0A4D6BES3_A
MQEQAKEEMFPRSNKSDPNVPPSWVKLEHVVIVFVISLVATIIFNGF
..........................HHHHHHHHHHHHHHHHHH...
>A0A4D6BES9_A
MDNTKDSYKKYNKRNPMVRMERDVYDRLVDFCNENDLVISSTISRFINYSLNNVEIKEVSVPTEELFIGNEKL
.........................................................................
>A0A4D6BET0_A
MATMCVSWPEIITMDLSGAGAGGETVSNRKDILSSTLILTGGTFDGKDKANGNYNDAFIFYLDTPDMPADQRVRFKVFNHSERSIIFNVPERWLGKRNGIQLVIQPGNGVEILRVVWIDEDTPIIRWIMRGPHYEFNNM
...........................................................................................................................................
>A0A4D6BET9_A
MFNVDSINRLAKRIRLIKGCPARMFVTLRSEHGHYYDLDISGDAFIFVMRNGRPDATVYGHYKEDVGGYIQLTQWTCTLTDDEVGDLLHTIDRTIALHTECNYIVLANKHLFKDTFHV
......................................................................................................................
>A0A4D6BEV3_A
MKGLDWALSVESQDGVAQQVDASNVESETEVKDLDQGNLDVDNANAESQPDDVKASTTVDISVEQLEDGQVSGSSGGKTIDAYGVDELSGAPKRIVISGFDASTNKAAEPGDNKLELVILLQNGVIPEVGINGVTVEDLLTASIIVFEGFQSGKFACEENAKALFHMNAARELIRARLERRQAQGTEGTYEGN
.................................................................................................................................................................................................
>A0A4D6BEW1_A
MWFLIAVLAAFFALYLNHRFRYLIYVPFEKIGKRDFIKMSLTSITMLLCIVVVFGATLRMIEMKEIDRVWSIEQR
hhhhhhhhhhhhhhhhh..................HHHHHHHHHHHHHHHHHHHHHHH.................
>A0A4D6BEX7_A
MMAEEKKKVSELDFLSGLTGQEFVEVVARDTEGSYKNYRVLADKLRVGASAFDGAVKAGFVGTEEEWLETLVGKSAYQIAVDQGYEGTEEQWVSATNPLFEILPENAGMVLTVNELGLPEWKVIDLSFANLDKVDNTADADKPISRQQKKELDRKLYIKDAPSAVMSTLQQIGVVVSEDGKEVSFDEGRATEVSELLLQHRRGSALEAAAWTGKEGTFFVDLENKKLYVHDGVTVGGAQIGGLTAAEVQVIIDAGIAIDKVTGLVDALAKKADLDEDGKLKIEQLPELDIPTKVDEAAVIAGEDDTGFATAKGIHALLDAIGFTKDENGSWKLDPAVVA
...................................................................................................................................................................................................................................................................................................................................................
>A0A4D6BEZ2_A
MKKLRLVKVIAKRVLWVLAFITRVQIVDPIVKAKARRAGFYSNPVDRSLEWKLADANFHADYNLARAVK
.....................................................................
>A0A4D6BEZ6_A
MMIKLFATDLYYEKMTWTQFLAKGFSEYINNKTKEQLALMCDEEHLNKILAS
....................................................
>A0A4D6BF00_A
MSVNIHQFSHGLSFCTAVIQYHKLVTFIQQHTESNSLSIEKGSSLYTQFIEWFNNNCEWIPSTAKSDPELIRFMVSADVSGYDDPRSIVYETTSQLYGINGRGLLTEHAINSMVENVKEYFESNNSNVIFGDENTFIELITDGTPNGTKMYSIVFIDVNEATPKKE
......................................................................................................................................................................
>A0A4D6BF10_A
MTISEIVSRNLLQSTGAWAVVHNRATMDFIAIGHDRKVIKGISLGYPVNVGDVDFSHVVDVPMTFEISYQNDPHLGHPTGNMEALLKAIEETTHKTLGLPSKLTVASNDGGV
................................................................................................................
>A0A4D6BF21_A
MALSDCSCCWETPCHAGGAKFDESDMRMMPLPRLGELVAMSRRIFDERNTMASLTASHDRKELTVE
..................................................................
>A0A4D6BF24_A
MGYSIAIDTKTIAFINKSLTVYQAIQNICQSLTVYLSL
......................................
>A0A4D6BF26_A
MDQEFHRLRRNELYILEHDAISMALFRFILDKVTPEKLPYILNNITGPDNHSVDVRIDWKSEAPERFIVHITATRDKETSWIEYEFDIDCMNHLTIFKKYRQGSRSEGWMRSLLHEVLRYVAQNCDALKA
..................................................................................................................................
>A0A4D6BF28_A
MNTEIQTSVHITILQRIAEAVFVYYNNAFRREAANALPTVEVGDATVTFHHRSVDRRLSYVVAEVKVSDRLWNVVQEYSYGVPGGIDFQLVGGTVSDDIISDMEEVNSLFTEAVAYCSSNFDQYGKPITVKTKV
......................................................................................................................................
>A0A4D6BF37_A
MSSRSADRLQVLVNGGKSVIATNPDIAKRITSLEIGWEERSGELLPTVKITFRDPEPLRGGVIG
................................................................
>A0A4D6BF42_A
MHNLNIVIIGSPFLYGILTLISIGLAGWILFSKKNWVKQLGFAKRFLIALVIVIFFQASLLQITTPVKPSAVARFDAPLVDQSTIPEKVTKPQDNVSKAQSSFDEQLKKSKQENAQ
............hhhhhhhhhhhhhhhhhh............HHHHHHHHHHHHHHHHHHH.......................................................
>A0A4D6BF51_A
MQVKQGWGSLPESLSLFDNTSKASEAFRKVREANPEMFNVVDQTRIIIRSGVLEPENWKLDDHTKGLVYRVSMGSLPWNTADYQELRQWLFRLGYVNPYIEYNPEKSMVTVQFEMP
....................................................................................................................
>A0A4D6BF56_A
MYDHKEAMVNMHQRIALHNDYYMDVIVEGMKVIDENGVIKTIPFSRKLKPRRSSIFLKKRIGKKRHKKEQDQNDILKWIYDLRMYLVEANGEDERVIIDQFKNKMKSANNMYFKAPLTNHYVGVAMGDTL
..................................................................................................................................
>A0A4D6BF58_A
MNETYTLNQWRAVEGKMRQKGKSGLVQVLDTAKEVEFKEVCHKNGAYYGIEVITEFGSLTTVYISEKIWENA
........................................................................
>A0A4D6BF74_A
MAKSKEQKKAEALERGRHAYLRDNLYTFCGYMPGGSHWIIDGDPNEQLEGMLVQCKLVMDKVKELKLKNLTANKSMWTTMTSWDPLHVFTFLIGRKRKFVGVDPTNA
...........................................................................................................
>A0A4D6BF76_A
MYSIAWNQLVDDILSKGVLPVTMKLKLRCPLGQDHR
....................................
>A0A4D6BF77_A
MKLGDKTVTVKNNLDELINLLCEAKEVLQKINEFEIEVEVVQEKE
.............................................
>A0A4D6BF80_A
MSIFYRYASQPKTEIVWWNPISWIKRGWQELTTANASDGHTFFTALYFCSLLLSMWLIHILFVGWFRCLFIPRCWIGRVDQLKEGYIDDWGTYTKEARECILANSDSPHAIVKIVERVNPIFMADEGFCSIYSPNYKWKRNWCELFSRN
........................................hhhhhhhhhhhhhhhhhhhhhhh......................................................................................
>A0A4D6BF88_A
MDIVAEAYQQVKAILDTRIPSNVLPLWKGHHTVELAAAIGVGYTVGSGERRKGSGLPVWTHLHNAASIGKMFGLGPGEQAALWLHDIVEDSSWTLDDVLTHFTPYITKLVQGLTQPNFDAPRKVRIDAYHRQLEECCDVTQTCKLIESLTNVYVIVDDAPKFAPVFLKEKLDLYNRMTKAHPVVRDVFKIFLDEAFAKLEA
.........................................................................................................................................................................................................
>A0A4D6BFA4_A
MNIATMFVLAIHVGLFGITSTEESTIQFENKAQCISRLDILENKYRGYEILRTENTLKVTNPDEYSIFIFKCL
SSSSS....................................................................
>A0A4D6BFA6_A
MEHVENVIEQHSALTNAGASVLKYCEDLKSDLLKGLDVEAEAVKVHSAFIDRAIAGTMAGIQNDFHLVPKFIVNESGESQTVEVAPNTLEIDLAASYWATVNN
.......................................................................................................
>A0A4D6BFB1_A
MKKNDECPTVEGEDCTISFNAEYVLISHKKKFFKKYLTIDEHEKLFKNISRSYWDKKYQHDQITLLEDAIKVQKKSRKVLSDAEELSSDIGLMIDKF
.................................................................................................
>A0A4D6BFB5_A
MNSNIKLVKNEGEWLVQKMETQNKFTFSLDDDTSWVSLGIHPDSGLRFECNMSGVLERVYRVKDNIDLDVVEIPSNHGLARQLNIQ
......................................................................................
>A0A4D6BFD0_A
MKKLTLEALRGKLHAMAFLRVNYHGWIIQRNRAAGYDLINIVYDDTTILVGTDDPKRIGSFNKWMSGVEKGYLEPVNATIRKMYLSPEALVMNGDSEGMDLDDHLGFIGDVLGKNIQVIKDARRENSFGHYVLKDDKLWYVHYMPSIYKVNTGEMLFTCFEGEYKSIPEYPQTYAPVRMQFKVEYNLSGRVEHHDGD
.....................................................................................................................................................................................................
>A0A4D6BFD5_A
MKGQMHFAQAVFADQVVFFGRKDCGFNTHVVRFHENNDNTYHPPQEERKQKIKCIIIGGEDTLVRRIRDLLWDDDVGRFYDSFTSGHLSEIRALIQETHHDNGAQGNCLFINEHHHVYDVFCGYTYNTSIPLTQWYPDTAIAKSLYHGMETGELKTVKLSGYVPAMERVGLLAACGYDRWRVIDFE
..........................................................................................................................................................................................
>A0A4D6BFE4_A
MNELELKGNQIFLDGKKLNLVEKFKLKSTASESHAELYVKLLVKLT
..............................................
>A0A4D6BFF0_A
MISAGHVSLATRSGAMTNTLQTRKLSKHKSNMADKVITLLPKPISRNTAEMGWDKINSVA
............................................................
>A0A4D6BFF2_A
MKTSKGKTRMKAGKKVKGKTRMMGGKRVKGKTRMMAGKKVKGKTRMMGGGKATKGYSRGGKTKMRAGKKVKGKKRGGKR
...............................................................................
>A0A4D6BFG8_A
MKLYKNVPLRDLEKILKDGILPASVTGNKRKDINRTDNSTDVVYLAKPITKFNSSYHYGDILIEVEVEKPIQTDFLEDDRNYLYYQEYVTDKVTVNQIKNIYVPKELAQEVKPLQNPASITIVFVDVLKTYCNKLAIYSDAEVEDELTNYNKEDLLEVVDVYERTVIVDKSTRKLVEYSNKDKKITYSAMMYDEENDFVDYFWTRYIEAGVIDDVELKLHARRPVIQNVFNCSISKLGNDITLEILESYIKNNQSKFFTKKGDWKKNSRKTMERLTAEDFKK
..........................................................................................................................................................................................................................................................................................
>A0A4D6BFG9_A
MENIINAIKSIISPEQSWSAFVMKITSLLIVSVIAYIGFQQYTNLNVEEDSEIPIVEVFENDPEKVIKVEDLITRLLRSDRNIESIWLYDWVDARNVVPLITEPRNSADLLPTGYWMEGDEYVIGNFVLSQCTSLERNVPNIACPIMSSEDAWGVLLVTYQDGVEPNMKTTKATAMKISEILYLIDR
...hhhhh..........HHHHHHHHHHHHHHHHHHHHHHH..................................................................................................................................................
>A0A4D6BFI5_A
MKYIVLTVLSLFVVTGCASSNISLTANIPESQEIDIRITTENKDSN
SSSSSSSSSSSSSSSS..............................
>A0A4D6BFJ8_A
MPLQDLTPPAGLNKVGSQYTARGQWFDANLIRFFNGVPQKLGGWTSWVSLPTTSSSNNNIRSIYLYRASDNTRYTGVGTTSNYTIIEGTLPTDITPVNSLVLGNNPVACVSGNSFITFTCTDPHGLKSGDLVRISGLTGTIGGIDLTTYNAVATNSYDTRVVLGTPTTTTFTLSSSTANATASGGGNNVTIDAYLSVGSNGYIAGTGWGASDWGGLIDNTAWGSTTSIDYKNQLRLWSEDNFGDDLLINPRGGPIYYWDKSAGTSQRAKLISTQSQTINPISSLDIASTTLNGNLSRTATTINVTSTDGFYEQNGFLIVGDEVIAYANSSATSFTGCVRAKNNTISKAHNSGSSIKQYQANAPYFSLQVMTSDQDGHCISFGCNPYLQDTINPMHIRWSASQNAMDWTPRATNSAGGVDLSSGSEIIGALSARQEILIWTDTSLYSMKFIGGDLVFSFDEVQDGITMISPKACANAGANTYFMGERGFYKYSGAIEPIPCPVENYIFDDIDVSEQQKVFAVSNPRYNEVWWFYPSNEMNELYAGSLTANVDLVSSANSSDPTRCVIYNYVENTWTLNNMWRSAGATAYEEDYMLLGQQFNSANSFLVRQDDGDRANSLSADATGNNFTSHLESGDISIGDGQDFVGVSSIIHDVELTGTISDLTNKVFIRNYPSESPTLSSSNTVTSNTTKTDLRARGRATILRYEHDDQDASFRLFGIRMNVYPDGRR
.........................................................................................................................................................................................................................................................................................................................................................................................................................................................................................................................................................................................................................................................................................................................................................
>A0A4D6BFK3_A
MANPLKLDDASTQTPAQGGSVERYNDLISADVAAEDNGLWHRINRVAASVATDADNIARGLPVEANAQYA
......................................................................
>A0A4D6BFK9_A
MDILNKIKESLKSNLNTLKEWVSSPVFLSIASYISLLIAFFADSILLLLISLGLAGYSVYLAFKFED
........................HHHHHHHHHHHHHHHHHH.hhhhhhhhhhhhhhhhhhh.....
>A0A4D6BFL4_A
MQKKSQYYNKRIDQLTNEYTLWGIKNGFIDDDLKSADEMLHFYPNLTVDQIIWIKEFKNQWEMVNG
..................................................................
>A0A4D6BFM8_A
MIKKEPILKWHDKLILFIALIVFGMLIVVAQPKEELPKVECVNIN
..........HHHHHHHHHHHHHHHHHHH................
>A0A4D6BFM9_A
MSVKKVYEQLERNLMNARMERILIVNKKQWDGDIQTDDELVNEIEMETFERILDWEVFDEVR
..............................................................
>A0A4D6BFN2_A
MLFSSLSNEDFTAKTQKNQEKTKKLRKKRKKVLTLRLNRSII
..........................................
>A0A4D6BFP7_A
MSKISSLKFMTTGLGLDEKKIAMTGARRYVLVDFRSGGWKKPFVVQDLVSGDIKNISIKYAKYLFSKEESK
.......................................................................
>A0A4D6BFR1_A
MTKKEIVDWNITVTWDNNEKENVTVIPQRLSDAVHELLDNLEKEETNDNKSSN
.....................................................
>A0A4D6BFR5_A
MKIYEDKESKSIWYIGKLKEVRERIRLNKIHYLINNKHLEDENVIKMYDE
..................................................
>A0A4D6BFS2_A
MSYEEWLEQNKEHMAKFLSENMRLDTLEVRKNVHQVSIYVGSELITREEIYV
....................................................
>A0A4D6BFS3_A
MQNNNIDIASSVMGLEELGTLKRFEVKIPTFEKLDKELSVHVSNGVNGNQDVFSVRKQLIDKELIKSMKNRVRRFRLDISEWMIPHEGQWHFVLNQHAELVEKEWDAFKSDMVDGFLNPFVKKYQKVKEDQRPELGNAYNENDYPPVDDLLDRPLTQEEKESLQYNYGKMKIFYVGDEPWKQGLFHLYDHVSAIPTVDLDRTVFTDNPSHRDFYSRRDNPNHAQLFARIRQQQVQREEQFKSKVINDTVTALTESIDSAVDSLAKYDATNKKASPFRNTLVANLKKTISIAEDRNNAFVNSEEIANAISIAKDSLEGVTTESLREDNELREDTAKKLSKSKSLLGV
..........................................................................................................................................................................................................................................................................................................................................................
>A0A4D6BFS5_A
MTSLCFAEDSYFLSSSAHCLFDLQTTYQTSAYYTANV
.....................................
>A0A4D6BFT2_A
MVDSVNHSQPNAVDGVTPVDLSVSIEDEFNEFDACAEKLDKLMMGMETIERLDTFIQSNYDTASPEMLAYAVEKFGLTDVVSTEDISDSSRQVWERTKLEIKRANSDLYGYAKVLMAGIDRTVERITMLYEMASNLNGTKPFKSEIELRKAKKFNINGEFKPLDIRPVLEQTQNTIDFYDKVFMPYLTAIDKTFNNLTLDQEWTDDSTIRFEIFNAKRWMKGAIEVDQDDRFRVNATLFRSELTQGNKALYFSGPSETKTEQLKDWQFMVNSIRDFRFKYYTVPEQKPLNEQDNKVEVSNINAVRQRLGVLLGLAKRLQSRKGYDQKISAQLRKLEQSAEKIRVKAGQLRQSQGRKKPGAEERDEARPSVSNVVNDLTMILNNVMRMIIDYNNTLAGMIRLIAGLAMVADLELKAYQAPLRKPTEEEQKRLG
................................................................................................................................................................................................................................................................................................................................................................................................................................................
>A0A4D6BFU1_A
MRDPLLMHYIFGSILVIAFVFLIYRVYKDIQHDKWVAIHNKKLALQAEAWMKDHHIQKPPKPRKPRPRY
.....hhhhhhhhhhhhhhhhhhhhh...........................................
>A0A4D6BFU2_A
MTLTTCERFAKIATTNVMDAIKSNLKASMMSFLVGNLSIL
........................................
>A0A4D6BFU5_A
MNTLVKTVFVVTVGILAMNIAGTLYDEVVGA
...HHHHHHHHHHHHHHHHHHHHH.......
>A0A4D6BFV1_A
MIAFGLASLFFIAMILNIGYLYSTKQYEHEKLAGCDSVTLKRSKWWIRVFKGGRNTLLALFVVILADHLFK
.hhhhhhhhhhhhhhhhhh.............................HHHHHHHHHHHHHHHHHHHHH..
>A0A4D6BFV4_A
MICPDCNCKMALHGILKVRTDDSPAVVCPGDYIEFIRDDKKRILSYRLHHKKEFEAIFEKVVTNGVKK
....................................................................
>A0A4D6BFV6_A
MLYSIWQIGAVILAIVIFARLSYLGLAVIGFASHNQWTTEAMLRLVSLKHDGFAIFGKYHWVPTTILMLLLFTAMVILWPITLVFILSR
....hhhhhhhhhhhhhhhhhhhhhhh...................................................HHHHHHHHH..
>A0A4D6BFV7_A
MGPPQRVPPTYNYYLYKISFKEKAFNKENTLY
................................
>A0A4D6BFW3_A
MDPYVISRIDGVIPKLNKDLANGLAVKHMMEINPETGMNATRAYVDKLFEINSALFPADFKYHGNRLCKPEVHFEEITREYGSKRVANIAESNTYMIELITSYKGEMMFPRRVLLPYVRDGGICTLNGATYSISPVLTDVGFSVLNGSIFIPFRRAKLTFKQVDHHYMCNGQREVMYVIWSQIHNEMSKRTKRDLDNRQHIESCLAHYFFCEFGVVETFKRWAGVDIQIGYLKDFPESQYPRDQWNVYESAVLKRRHPTGDMVLVLPKDKETDFVRRLVAGFWYVVDAFPSRFYEPSYMDNKQLWRIILGLMIFGDFEHQGKIAENIESHLDSFNNSLDEMTIEELRSVGVKVNTIWELLYAIMTDMAHHLYATDIDETSMYDKRLSILRYVMAEFNYAVSMFAYTFQGRKDKEWTGQEINDALKRSFKLNTCIKKLTSEHGELDTLSSPGDSKVIKVTSILVPQDRAKTSKAHNKSLIGDSSRLIHASIAEVGQYKNQPKNNPDGRGRLNLFVGVRYDGLVERREEYRELIDKAQQRFVS
.............................................................................................................................................................................................................................................................................................................................................................................................................................................................................................................................................................
>A0A4D6BFW5_A
MATIKLAPAPVFAIDRYGEVASNDHCGYRLVLECKSKMIKCIDGNCPTLKQIVNGIAEIEAVENVYVLSIESGLGCVKIKYATHPDY
.......................................................................................
>A0A4D6BFX2_A
MKEQLLITFKASDFIGMVDDKYYDVMRNIGREGLVDLIATSICWQLDFDNEEHIELFEKSVLLICGYKKESNKSKPKDTHDKILIEFVMNRVKALGYLIPDCIHLDYANRKVYLDEKSDTVYLIVGYYVA
..................................................................................................................................
>A0A4D6BFX4_A
METHEFLKRRAIPGCGEQKKELMAQHQALCSLIFQQITTCFNCEPSPELIKARKERDQIEKLLLEITK
....................................................................
>A0A4D6BFZ3_A
MSPVILLIVSPILTVVMYVLELKLREEYRTAHYKHLLRLAGQNIKPKLIKQSIEYSEIALTRLIHTFVKKCYLVLAYFTLTMFVIAASHI
..hhhhhhhhhhhhhhhhh................................................HHHHHHHHHHHHHHHHHHHHHH.
>A0A4D6BFZ7_A
MNIQTNVLLECGYRDGDKNKSIAIYRFEQTLPGRDLSYFAVSSIDPKEDLDKFLVYAKFFNTRSVSTAYLHAFMKYDSGQDFTEQDYHDMNVGKCYEELLADV
.......................................................................................................
>A0A4D6BG03_A
MIEPVSFKADPNKARRPILDSYAQKIQAQKGRMNVVTYCANNPDKMVKIHRDGNKWYCCIERDGVEVIDKNEIIVMGPPGFPDTIQLQISNDPNDKVHFVEIHDGRIWEAINAIGGGYTRKRIELPFGHPFLDFLFVESD
............................................................................................................................................
>A0A4D6BG24_A
METIMLIWWISISIIAGSLFVAKLVKDNDDVRRTRLPKKDIIMLDRINMICTALIWGAAIVALITLFLGGLFMMIEAQV
..hhhhhhhhhhhhhhhhhhhhhh.......................HHHHHHHHHHHHHHHHHHHHHHHHHH......
>A0A4D6BG28_A
MNIKPEILKHLGYSLVHSRDELIALAEPNWPYSQFEEDSYPCWVKPVDTLWNDYSCQELVVFDQITIDKIDAFDDIGARGV
.................................................................................
>A0A4D6BG29_A
MADLKVGTTIGGSPAWHQGNLPLVPSGVKILYKGKRIYSEADKPTANELNVVSRDGDTMSQRLTIATTNDYPLAFNSTDSGPSKILFQRANTTRMVMGMDAAGNFQLSSNDASGTHIGYGLQIWNSSLDASFGGSIQMPDNKSWYIGKGRNPVLRDHNNGNVTLSALPKSDGNPGDLYLGWNGTNTVRLESALTWKSVRTLVNADGYVLRSAMDNPYFNQTESDNRFIRRNVNTVTDSYLLSKSVDYTDGSVSIPAGYSGFFRNNSSNDFRGLTIHVAHPSYSNGAYSRGITFDYGSGTSLYTYGFDSAGVKRSNIKIYTEADKPTPGELGALPATANAVSASKLATGRRISLSGDATGSVVFDGSGDVTLPVTVLNDSHTHNNYVVKAGDTMTGNLIVNAAISANELKAGSDTHKARIVHSGGAVWYQGGSIATDQPNNVAMSGYSGTNLDLFQIRMGDGRSPVVRWGSTDYRIYHEGNRPSELVSISLSGKSCNSAVESGTYSIFSGTTDTPFGTGPSGSTMQVSKWGDGGVQQMFFSYSSDRVFVRRLQGTEWKPWFELYSTAKKPTAADVGALSVNGNAVSATRLQTARLISGVPFDGTSNITLSAGNVGAVAKTGDTMTGMLTISNNTVLPLINPTPNAADLPVGIGLIETNEGSSGYDNYSTILNINRSGLNRQFQILAQSGGSKFKMRASHVNGSDTTTKWHPWHELYHTGFKPTAADVGAVAKTGDSMAGQLQLTATFNGTSTSAQIAHIGSDVSQALFIRNMREHNSAAWIWEKVQNGSLYYSIGINGGSKSKIRMGVTSGEIYLGNADKRVYHEGYETTPAKIGAYTKAETDGLLGAAGRKTVTVNKPSGIADGQYVPVVLTNLKNRENVYISTRSSGGSDPMNNCSFNGIVRSGGWGDYDSYVTGQFSIYSTAERALHSVQGGTEGDGFVAFYVHEKAFPITVVVDGEVDITAAATVNVGTTRFVGMASPIASSNTKATLLAQWADGAGFYQGSSRTPSNQTMNTELDKKLDKTGGTITGNLSVNTQLTVGNSVICGGVTSDSWLRTNGDNGWYSEKWGGGIHMSDNIWIRTYGNKKLYVSNTDANSINTSGGVAVAGNITIGGSSNSSFATITNGSNTILEFHTPGRSAAMIYKGPEGNLRFATSNGSGGETALRMQLDTGGNLALTGALNAGTNVTGNGVYDAGQRVYSAANPIPDGVILRSVVNGGGNMAIGSYAMVTVKSNLGPRGPGTVLQGTQIQFSNAEGTNFVPCNYGTWRLMGVSRAQSQNGDGWGSWNVTLAQRIT
.................................................................................................................................................................................................................................................................................................................................................................................................................................................................................................................................................................................................................................................................................................................................................................................................................................................................................................................................................................................................................................................................................................................................................................................................................................................................................................................................................
>A0A4D6BG34_A
MLVETIDLIEIVKSSNKKTVELHDAIVGVLRDLLYETSSLRTRLRCQSKREAPWVRKYIAKRTTYRHRPFHLSVQRENGITIRGSSYQRRYIEGTLPFRTRRGY
........................................................................................................
>A0A4D6BG39_A
MNEKHLKLKKFFAKEPEVPVVASVPSLKAKAFELYKEVEDRIDADSKQLDAVAEKRQAELVEHDRVIRNIMERHERNMLIIAGEEAQLRESIQEAQLMKANLAKIA
..........................................................................................................
>A0A4D6BG45_A
MSCIDALIDNLKGYLRFNLQQRHGTSVLVHVASQNLYKVRFEIAKLFINALEGMDVDFLTMSANEIMEKGERYRASLFFSHHLHIDILQKAAPCPDGDFISVDVSNYSKYFFDTDPCQEGQAMLTNYLEERKT
.....................................................................................................................................
>A0A4D6BG49_A
MKLFAFRHKGDKTLAELYHLVDEAYLVEWGCNGTPFVGMSLDEMDDIIYHRHDYVINDIDMDDYEIVEFELSQHV
...........................................................................
>A0A4D6BG50_A
MIEVDDYKSWVWISTDGRPVINIEGNELPLSDVIDHEYFKTMVGYKDVEKWLFENFGHHTVESLIEELPWAEDVLKHAKDGMAISCIGLCDVSGMNIINNYCVLGY
..........................................................................................................
>A0A4D6BG52_A
MGDKSERIALLEQRLDDMAIQFESIVKMLSESRRIIERQQTALASLQRKVSRKS
......................................................
>A0A4D6BG62_A
MGLARFCVKLAACIIVVNAACWAVDEVFNAAQGE
.....HHHHHHHHHHHHHHHHH............
>A0A4D6BG69_A
MKTKIGVGFLAVLMGLAAACGEFYYELTKPEGKVSKEWCQHPAKPKCTMFAFTVNEDK
SSSSSSSSSSSSSSSSSSS.......................................
>A0A4D6BG70_A
MIKLKCNDREGMIKFVADKCAAKGYSSTREELEDAINIIERQSFRKIDGIYYAMTPLQFSIAKDNNSFFAEVVKEVKIDLTSTFSASATVPDRDMGFVMGKLMEEVGEFAKSINQPDRCDERPVGEAADVINCVCDMLYLQYKKDYPELGEAQIVDLIKTELDFQLNMKSEKWMSKACIN
....................................................................................................................................................................................
>A0A4D6BG78_A
MNLPTGKKLILLAEMLDTSTDYILHGKISDTPTKELTPTIDFKEMAAESMSYDGIPLNDEDIDLIASILETRMKNRDKE
...............................................................................
>A0A4D6BG90_A
MTYKRKQSIWLMIIGLVVFVIIACIYTKKHAERQVEQCKKYPLSCQEVVTHVQSFR
......HHHHHHHHHHHHHHHHHHH...............................
>A0A4D6BG92_A
MSMKNIVNFVRTKISTFVKKNTSVEDQYTKAADHVITQITKLETAHVKSVNEEKRLRRLAGDKEIEAMRKDDEIRVLLTRNVPVETQVKLAILYRRTAGALNGRADDLAKMRDEIKVAVVELDNTRIDLTAKLEFIRETRNAEALGISCAEDVIELAGLTKVDVNDVMMRIETFHGDKQTAVTISEVENYINGLK
...................................................................................................................................................................................................
>A0A4D6BG98_A
MSDPANALIEYYASRGLSGVMATHELHTQINGDHIIFGGGWTETTEKAASC
...................................................
>A0A4D6BG99_A
MTLRFEKFKAKDERHTFKVTINFRDKFDDKTLEWELPAIKFDEASAEIERFAIFLEKCKNRYPRGKGGLDGFDDIPDYYRYFGEEEESVEIWEKYGVESLWWPSHEGEYPKNLESYSIVYTDQDNQKYKVTM
....................................................................................................................................
>A0A4D6BGA1_A
MKPYGHSRKSALTCQYGCCTFETASWKKCRKASDRVRRKAARSENKSQIICGIKEFNELFASEKSGVI
....................................................................
>A0A4D6BGA3_A
MQKAKKKFDKIDEQEECSAKGENLVNALRKSRHLRSRVA
.......................................
>A0A4D6BGA4_A
MKEQNIDHNKPYTYVVSDSEGNMRVLTTLGDELQVQIDYAVGTGGKAKVEHIEEGIRGLCHSSTSTRLLRATVPGFYKMLEGIMGKIGRAMAEPENWTTGNNGRLAFHIETLFGADKKFWPLITQSVYERLQYDGYVSVDVQVAEDEEQPIKLVTRFGIPARMV
....................................................................................................................................................................
>A0A4D6BGA6_A
MHDMVREIAEQRNEYRIENQRLRDENDTLKRMLERYS
.....................................
>A0A4D6BGC1_A
MDIDKHIEAQKQMREAEWSVRTAKHTRMRELRKTDQVEEQIQMSLDEMLRFAANSTCFLDAQSRRPSLSQVQTQVHLGVTCMMFLEAKALIDKPKVVYSGVEYNGTSVSDVVNKIKKYGGPGDAYLVEYRELLASGNVKKSVGLANYGWITRIGFGPGVEITRLEPTAATAARWAIIYQDAP
......................................................................................................................................................................................
>A0A4D6BGC2_A
MNIAEKVNELIKELDNNKFYLIQFNQRVDGECQHFYLCDDLAGARLDRDHRKATLFNPVKDDISLFINLGYCLVTTRTHQSLIKSANMDYPAWLVIGT
..................................................................................................
>A0A4D6BGD0_A
MKATMEMICEKLKSDNGKCLKYGVFDDGFDRVVFTRNNEIVINGHTVYNKAYHEMIWNEYMKLKERKSKRTVPGSKISGFTLIELMIVVVIIAVLASIAVPAIFGNKGQIYNPLEAACPNGLATAITPQGEEILVCRKVPAIKQSVKFSD
................................................................................HHHHHHHHHHHHHHHHHHHHH.................................................
>A0A4D6BGD1_A
MAYARIGCEETGCPEKANSLHKHARKRNTWLRDKHMQETQEARRNYANLKQQGKQFVGAHGGTTVYMHYDEFVVIPVKVLSVYLPNRIKIRVKEHGFNGREQLVDLNQLTITKPADTWTPMELARLQWDSSKSRYRG
.........................................................................................................................................
>A0A4D6BGD2_A
MNVILDTKKAQNRFSWISEPVPFDQHKIIEFINGLDPEYIPRVQLSQSEYWLIKEYL
.........................................................
>A0A4D6BGE1_A
MIGLFKMWRGFRQVHSLHREGTQAMWFRLQRLDPKRKLFNPNKMKESIALIDFLTNVSIGLGDEFTCFLIESIGDNRNCDIIARELREWHRNTDVLAKIFSLAYTQENAAAQRYAILLAKELSSFMPENVYLWYSRVRFAVRKQLHELDKGRPEPSPWEANL
..................................................................................................................................................................
>A0A4D6BGE5_A
MKRLKVLKLYLKQQIRHSPSQFAIHGKISLKNVIQGRTQADDFKEKMYKAVHKKTLYVW
...........................................................
>A0A4D6BGE6_A
MATKKTKLPKPAGMNAQNRIGVLDLNELDDLFDDVGETTKPGDPITDFKSGLKEGFLGGLKTKDIVRNFLRSAAPDGFARLFGAYDDVMASVTDIKDTVERVNASDLDYLGRKAQDYLPQLKDRIPNALYENISDTLTRKVEQYQYEVDSQRDQIAIRRRRQENDDANVIKAALDQNTLVSRENFQRSEQGAVARAAVERAERGIRDKVSAGRFDFMSRSMGMAVDSLTRLVGYNEQVNYGIQRKGLELQFRTYMGIRDLVKVQEANLELQNKAYEALVRNTGLPDYKKGNVGDLTSFGSGRGRGNMLGRLAGGAAQGLHGFLGGYGNKVNERVASGLGGRLSEIVAGLRMGDMAGSSVWDNRYKFAGQIAGEYGADILKSSIVPWAGRKVRPTMEKLSNRFGGRHHQVGYALDNVPAYLQEFVNNYQNTYGFRGVIRDAIMPFVPQYHLNDRLENGNYQTIDQGAAFNQLTQRSIVEVIPGYLSRQLQELRMIRTGRDDIEREVFDITTGRFEVQSLSDDRLQKKIIPAAAIRSASGAINDTLNLMDEEGKLSPAARKALGERMLRDASTNRRFDPEAYLKAGGYMDGLDATTTDEIQRFFKSKFQYDDKGKMADNADNHRLRDEYSRAFLDIRSVSRDPVKEVHRLINAGQTEPLRMLGIIITEQGQDRINYNRIWEIMRSGVTDTNPWLMVTINLKLLVI
.......................................................................................................................................................................................................................HHHHHHHHHHHHHHHHH.......................................................................................................................................hhhhhhhhhhhhhhhh................................................................................................................................................................................................................................................................................................................................
>A0A4D6BGF3_A
MRIVKDIPLSGPFTVVWTENGQIVSTDLIANGANIMLAKMPELGLGAGSRQELIDNLPVDTIIIVPGGMIFVEVDEMPTEGQFTTYWQYNNEIFSETWSYIDGRLMWVGDDDEWVPIDMEQYKCLDLKFGVWQ
.....................................................................................................................................
>A0A4D6BGF7_A
MKRSEVIAIIEQKMCKCECHDDGIMLMHCMPCCDFTYVKRSDIPEYVDRKMEEVNHEKKKTETLIDTLLDFMIWKTFAGTAEKHGRLEIVHGIE
..............................................................................................
>A0A4D6BGG1_A
MRTMNKTPKITKKMGLSIAAGLLVAITALNIFTVVDDGSVATTTFLGKVSPNIMQPGLNVINPLSSVDTYDPRSEDGIYQRTSSIPR
.............HHHHHHHHHHHHHHHHHH........................................................
>A0A4D6BGG3_A
MLDSFRSIFGGLTVKETETEIIISGIRGFDIVRDISKHWKTSKITTNLFNNIGRNSLSFYKFFAPEVMYMLENIVYYRSRYTSVKMIAAIKDALLQNTWLASTKAIDEKSVQGRLNLANLSRLKFDPKPYQLEYFKNYTYRLDQYNLNGDLIAAAAGTGKAQPLNAMVKIPGGWKRMGDIQVGDMVTAWDGTPTKVTGVYPQGKKQTFTVTFKDGRTTEACDEHLWRVYCYNWTRDGSDGWRVINTTTLFGYMSMKSYRNRLYVQLCKSEEGMDVDLPIDPYNLGVILGDGGISSSCVTITSGDPQLFDTFSKALPDNLNLIARDALPWGSSTRKVSVTRISVLFEI
...........................................................................................................................................................................................................................................................................................................................................................
>A0A4D6BGG8_A
MKVNLVGSKKAITALLYNNNVYSFAFFAETIRKAIEAYDPNQRFVISYRRYMPLWQKIRMTIFRQYSDQMYVNQIKIQLQTDKTWETILDVEG
.............................................................................................
>A0A4D6BGG9_A
MSMKKYQERNPNHIYIKSNETAPQCYLNTDDAVAYLTNIKSDGESFINDFSIYQIDPDYRDDLYMNGRPATMEDDFPFMMGCIGRRRDVEEVWKPEYLKSRMKKVVDVKTDEGIRKGMSKLFFDDLFEILNTHTFLDADGEDIYEDVICNYSMIEKIRGEDDEPSITRAFASLSVGDIIVNNHTGKAKVVADFGFEDIQI
........................................................................................................................................................................................................
>A0A4D6BGH1_A
MLFMQIEEARLQARRDQYKMGADLLGLIIGQLQQTRKTDDQSVLVVLNSTMKGINERITKRYSEADVADAQEEKEIISQFLPKEITQEQFNLIVNGKSLMDLHRVMGPNINALAGKLMGQISAGTKDGAWSVADPKKMKEEITLYVKNALETIGV
...........................................................................................................................................................
>A0A4D6BGH8_A
MIELHPILESVVLTAIRSSTMACGRADELEEEYRAFFAEPQFKRRIPIKDKKHWFTVESGQQFLYREHVLDLMSGVDDEDDDDEDLDDTLDEEDMSKLRFYQLQIEDGPIYYGSFDPLDLIDLEDAYETGILQTKTWMDVILVNCGFFVDPNEKILFPQ
...............................................................................................................................................................
>A0A4D6BGI0_A
MYRLDEFQAELNKDFQRNNMFSVVFATTPSSKTTELLDGFGSFLYNNLPVGKDFAGLTQGNISNALTNVIVQGTQSLIRSSGVSRYLIGAMTSRTIQSLLGQFEVGTYLLDFFNMGNTHTGLTVFSVKLPENRLNYEMDKYHNAPNIKLQGSGIRPACDQLPDGPSSQELSSDAGLGERGRRPRNGPPSRSLRLIS
....................................................................................................................................................................................................
>A0A4D6BGJ5_A
MIYNLNEPGYPFEIAMNISGLSDKVNEHDAAVEVLEATQIYPPGDIYNWFRPRNIEALRAINPDYVQICSDSNRSRQCSNP
.................................................................................
>A0A4D6BGJ7_A
MISYVAESTTEDSLVKYKVDFGTIPTPRKLIAIKQNDEVFELGEINTDDNTYQYYDKRNNLVVAVVKYDEFNNSIRLLTERKHTENYEFIFGSHSVKFKGEK
......................................................................................................
>A0A4D6BGK3_A
MSQEQQTIAALKIRLFDAGEELSFVKSQVQDFQKTLMTIVSLTGLEPEEGAETIELEKIVEAVKALVPEVKA
........................................................................
>A0A4D6BGK7_A
MYITKINIGPQEYSVPMVSAGEYLHLAASYKNGIAHEFVPAFIEERFGKLPKHLAEMALVKLVSRSKRKEIKMEHTCKCGTKNKFAVDPDKIQVSVGSGLVHQVGQMLIRLRYPEIFEDIDHFDMLDRCIVSVEIEGQQ
...........................................................................................................................................
>A0A4D6BGM3_A
MNAIEQVNAVEHDEYVDLVFPYMIEDLANAVDGVNIAALEGLDYHIDKARQYKEEWEQAGLSFNRASLIYLLTFMRVFIQDTPKHESCQWVINNYETYLPFLERGEAIHILEE
.................................................................................................................
>A0A4D6BGN4_A
MKVPSLDWNDPDLDSLLRVSGEFSAVVIDLEKSIINVGVAMLNDLLDKATVDVVDKTGIAEGPVREWLTDFAYKLGDINLSAVKMVENHSLDTSAASHVVGSIYSYHYDRVNT
.................................................................................................................
>A0A4D6BGN8_A
MKASTITKIEKCVAALNTVELTTMNVMTKVYFPMFGTKFVSEEQTPMNLSEAPSVVKDIFGPWLGKSQADVQLNKDVKVGEFALFIQRRKLAAKGSDKHVWIAIERNLFGYMNAHCEGFDKQAFSKFVASCM
....................................................................................................................................
>A0A4D6BGP0_A
MKLYKNVPIRDLENILKYGILPVNKTGNERKDINRTDNSIDVVYLAKPITKFNSSTHYGDVLIEVEVDNPTKTEFLENDRNYLYYQEYVTDEVSTDQIKGIYIPKNSLMILIKSQILTISTSRLLTLLRSTATYYLSMTALKLKQISKIIFLEI
..........................................................................................................................................................
>A0A4D6BGQ6_A
MKHIVVYGKQGVIIARDKTNEDTDIRFDWGLRREGDEDLVTYRGETAKLLVIQSGDWAANELVRNRLKILDFGGNIIDVDIVDALTDGLGNHKGDICVALFTDHSVTTFTRDYSDNSTRVITDIYPETGMSFVKSPDVDLDGLEDADTFDEFSQLFWKDLDLIINGWYEFK
...........................................................................................................................................................................
>A0A4D6BGQ7_A
MTFLSKIKDGCLASWEHGILPSVSAAQAILESGWGESLLAQYPNHNLFGIKASSDWKGKRVDLPTQEYIDGKFVTVEATFRKYDSWEESIKDHALFFSETAWRRSHYQNVLGEEDYKKTCLALQASGYATDPNYGSKLITLIEAHHLNTWDDRILNKKGETTMSKHLVICGHGQGQTGYDPGATNPSLGITEAGKVREFANLMKKYSGNRIDYITDHNVYDYRSIGSLGNGYESITELHFNAFNGQARGSEILIYSGYTADSLDQKLLAILAKRFTNRGFKQVNWPTMPMSQQVEDTIIDWWRLPSSIIIVMWASMKPIKTVWLVNLYKPSLGKLK
................................................................................................................................................................................................................................................................................................................................................
>A0A4D6BGQ9_A
MYNLTEVEAFNESQIDNMLSEVFDGDKFKYPVNNLHTSSKTPHIFGIQVPGKEDLIVRFGSYHAKGDVIRQMKKGDKFVQVQIAQISKNGNPVVLKGGLGSDPIGAMATIGDLVIDTMKTMHLDASLVRFPVKQLQGQAKTLARIAQRIVQKRSGGVFQYIPGMAAFQDKYLYLLIVRKSKFNTMEQLQIDPELYDVVPAAVGEVVIDKKT
...................................................................................................................................................................................................................
>A0A4D6BGR7_A
MDYKWHGKFVVEIHGNGCRNGSGTSYLVREGSKNTISVTMLLSPVSVSRILCYSKSMRLKTT
..............................................................
>A0A4D6BGS0_A
MYKLTYVESNLDKRTEIGQFKTIKECMQRASDFCLSDLGMSAIVPPEHNQVKEGNVIKATFGAVSRWFEVEKVVVKKKSEKGVVK
.....................................................................................
>A0A4D6BGS1_1_A
MPQYRRLPNGQILELPDNLTQEQIEIVNERYFTAPQRGIESLPTEEDQDTSILGQIVETGKAVPRGFTSSLISSGEGIVSLFDKGNDSETLKKIRNARKYINEESFLAADDAYKDKFLTKFGEGLGSFATFATPGVALKVAGAAGKTIGTGSKIAATATGFGLAGTAGVSQQADQMETSKAKGIDISTGKEVASELAGLGIGFTEMLPIFGLLSRIPGGQVASDVAEKHMGKLLNKVRTQGGKAGKEVVKEAGKKGVASTVKRASRTAGEEAIQETVAGLAQELAGKGIYDSSIQVGGSAWDDFTVGGAVGFASDLLINAIIPGKQKNKVSAYNNEQKHEEETERVNKSNNPNATEVEYDVVEVGGKSVNEPLGYQVVEKNSGVVVSPRYKRPDEAINQKTILDNQKNEASLLLTTESNANDQGRSGDAQGKVAIIQANSDNANKVSRSEAQTIIVPQGATEKKSINDQWQSHINKKIKGKSKKAQNKRQKYIYGNSFTPAELLADKIITKKQYNETMQNKIDAMNIKKPSASTSDLNKTLKSKNIDEKIGSGSTGSTNFHSYLKALTGKDRWTKLNDTEKKYVNARIKQLPKANKKRKMIDTTASKYSLENINTVIETQDNNYNETGENQAYTIEEIQKIASTPNKINKDATNQMVERLVDSGRLTKINSGKDKGKYKFFKDRGKANAIENETQFQKQNLMDSEAFFETQAEFKARLSTKRDKDGNALLTPTEINQIAKNNSQKKVQDLGLGNILADEELLDFDGVVQDKEGRYRKTTIQKSTTDGLSKRERLSRAGLSAEEGSTVRKEKNKARLKSLIEKELKKKGLDKLGISAAVGKIFAKKDKTGFFDVSEGAGVYIPSLGQVVLNYDTFLDILPQNLDSLSDKQILSRKLILKDKDNQKTFDTTIGGTINHESIHALKDLNLFTQKEWVVLSNYVKNTKDPRYKGQTIQIENNKGRRLSIENPTYLEVQLQQNKSLDADGVIEEAIAEAFGVYTRNPNKFSGMPRNLFQRILDTLTSFFTAFDSSGLTANEIFSSIQEGDLTSSERLSDATMDTRPTELTEEEEIKYQRFTPAERQFIEKLVTLNDLVDGAPNGAVRLESMDAIIDAIQEQADRPRVRMTILPRNVREIVSSYSGYIRFNTDNSIRKRRQNRFGNEVKYQRINAETQPLLDVGLPYSEIGYQLDEWFKANGSEAENASIVKVNNLLKKTPTRETLKLDKTYLNDEGKEKTAFKNFAELKQSVQEILDEGNFDPNWYLKVGQEAEAIVGKDNMVEFSVLWAITSASTDPELNFQNTLEVMSLARGIDPKTGNKKHKDVYLDPKGFKRRVKALKMPTGSKYTIDEIGQFYEDANWTTKTDTSIKTPIYGLTTLMVKDGEYMPFMVADRWMYRTMGFTDAITKRA
..........................................................................................................................................................HHHHHHHHHHHHHHHH........................hhhhhhhhhhhh..........................................................HHHHHHHHHHHHHHHHHH....................hhhhhhhhhhhhhhhh.................................................................................................................................................................................................................................................................................................................................................................................................................................................................................................................................................................................................................................................................................................................................................................................................................................................................................................................................................................................................................................................................................................................................
>A0A4D6BGS1_2_A
PKRSEIHYAQYMVKKLGSEQYTYNNGKNTRSLRPDEIQAALWFSIRNNSGNKQKTPGTIPSILEKSKKTIDSISFAKEKNYWSDVGSFINKDNLDLNPYERITYVGAGKFGTLQMPRMKKQEQERASKLFIEVNPGNERGYGKLTDESGNSVELTYEQVDRLTEEVMDSITDENGKINLLKKLGIPHQVTKTHGAYEGGVSPSYVIDILGQRINNTLLSDIAKTLGDALMQDAVVTTQTNPDGKRPASLLSKKVNEGQESAFTNEEITLINDAINSEGGISNYYNPNQRFPLGFTAKYINDSILIIDEQYNKFDDGDFSEESEDTRVRRFEEFQRYIQERLSNIDGLPEIEYSTAYTDGNYINDYTEATSGIRLQTDTEGSSDIQNAAVSDLYIPAWRSFTNFIQNEGLTTENNVAPYENAKTTALTKAISPNEVKYQRARAILQEANDNSKPNTTPRFNLKTTSPLAQTTVLEHIENEDKVGINPLDDEIKFQRTKKAETILGDDLNVKTENIPFGQRAIEQLSSFGRSFRFIVLDKLEAIERSSANFADKAGQTLLASTSAIGAARLGERVKGIIQETLTQGGVPYYDSASVFEGGTQRINKTFVDRNGKTQSVHLLKAIANNVDAEGNSLESQFQEYAIYRRMKALTSDERKNSEFAKKLKEENNALYKKIVNDKQNLFEQFEQDYPQTVDLWEQWQSYNDSILEYARDAGILSDELAEYYRQTSDYIPFYKAHEDLKSGKFDLFGEDALGNTRKGVEKINDKVLTRKLDQSFAPTELVPAYEAMLGNTLSIMQVSAKNITRQRLAREQRFLGTGTNIESSQISDVGQENVFMYKENGQEQYMQVNDKALVQALESYNADGTMSALLNIVGFPSTVLREFVTRDPGFMAANLLRDTISAYATSGANFIPIIDSVKGLATGLDNINRFGIVSGYDLSRDALSLNKFIDKELKKLGVEQNGGVLMKQFFTPMGIWDRLGEATTRSDAATRQAVYKKVFEATGDQYEAAYQALEVINFNRRGANPYVRIITTAIPFLNARMQGLDVLYRAASSDLYTRRTGKQSERRYGAMQSRFGKGDDELKNQMISTFLGRMALLSGLTAIYWLMVSDDEDYKNLTPEQKDNNFFIPIAENYSIKIPIAFEVGVLTKVIPERTLELTFGDDSLRDTKESVFRSITQTLKIDPLNFQIIAPLREAIENKNKFTGRPIESYFMEKLEPGARSMDYTNELLRVIGEALNISPMKLEHIAKGYTGTIGGYILALTDNVTRTITGTPKVPFRPSSVPFGRFVQDDLRRRGLQNQYYDLQQEVDKVVATINSLKKKDRWDKVKAYRYAKKDIISIKSEMNQIRKYMKNYRNKRDRISRDETLSNEVRKKLLDELEWERDQKLMVIPLLRERANLPFIDKFSF
...............................................................................................................................................................................................................................................................................................................................................................................................................................................................................................................................................................................................................................................................................................................................................................................................................................................................................................................................................................................................................................................................................................................................hhhhhh.....HHHHHHHHH.............................................................................................................................................................................................................................................................................................................
>A0A4D6BGS7_A
MYTNDSKTAAYENTRRLIMKYMADFTNTSTPPKVKKGWYALVTRDTGDVWLAESPSFSAVMQRFRSGSMANMPVAIDEAVKAGQKLDLWFCTKPEINVEQLREELDQRDQLLQRTAPRKSSNGRVFVIRHDKSADYFLTKTRNNNTTEYEVLTKFMYYIGKIEHSHHFRSNKLLQSFVTEQAEDILKCRGFTITEVAEFKSIDEAIEIMENFTIDSPMGRCLNQSFTRH
.....................................................................................................................................................................................................................................
>A0A4D6BGT9_A
MKDLDLVEYMDKFLDVNEMINEAILHLSLENESELVSELKEVKTFIKELHDYRLEEGWVQL
.............................................................
>A0A4D6BGU0_A
MSNSFIKTIIKGKSMDKSVDKNKFLTGNVGIILDIFSNELHNIHESSILDVLEGYAYKDNKQVKIKLVRHHIDTDFERTEVKVFPLFKEIEDWWRDIEYLEHSNKDIN
............................................................................................................
>A0A4D6BGU6_A
MAKEKKDSDKINKMYKGKTYRSQRALDRAKAKVKQNKQDRKTTRKRRMDEFNETVRKNNALIRAGRGNQTRTVQERRKIKENIEKAKESNKKNVTVKPSTPTAPKKFDYRNKMKTKFSSARARRAARGRTSAEIAKDPSFFKNTSKGKYLRGLHFALRKQGMATGGVVNKPSTKPSAGNKWNS
.......................................................................................................................................................................................
>A0A4D6BGU8_A
MTKNITIKDLIIKALNNQENINEDGSVNWCWVDADIHMDNDEMKLGFTNDELFEELESFDVDADIHPEERDKFLKAVQGIIQEEDK
......................................................................................
>A0A4D6BGV5_A
MGKIVVKKIQSQASNTAFTIPSTDGTTGQVLKTDGSATLDWTDKSSKIKSAGIDYTMPPSDGTTGQILQTNGTGGVLEFVSPATNPLSTPDGNHQGIRLCDKYFCGLNDAANVSSVTLTVPSSYTTEPSNVLTLELYLSGMTQSNSVSYDDHFKITMLGQDGSTTSRATGSLITMYNGYGNNYKDWNTERNWGTDPTTGNDVHFNVGHNYNSYSDRTRWSTTQDTFSKHPVGQLVATWWNSASYPVWMAQGSMGRSGFASNELPGQRIYNKAANYSSTNGFHKTTPSNLKHSLGMKIEWTSSYTMRDGVFMLFARFKDGVVS
..................................................................................................................................................................................................................................................................................................................................
>A0A4D6BGV7_A
MIIKVPIENLKNIAYDIVLDRKHNLDSSLDEVNAVKSSLDMLIRHLEEVYANGQSRRK
..........................................................
>A0A4D6BGX1_A
MLIPIRFDGFYAENVKIFSLYNEKDAAEAGIDLDWLKRENLTGRIMVSKDTILLEHHDRVIGVVVQHEKPTNQFIRTSPIQMVVHTLGDFAKMTIVFTQNSRYEVLA
...........................................................................................................
>A0A4D6BGX2_A
MARQPLRPAQIEYNSIDENLFREQVTNFMNEISTKVDEVEKVNTTTSAKSVRRMQLLLLGAPKWTN
..................................................................
>A0A4D6BH01_A
MIMVKILEFPSGNKLQEDDDNKVKIIHQLGDTLSLNFTEKEIVLTYNNDCVEKDSFWMMVCCIVFLYGEEKELQEMRDKVLQIAVLSGFPFSSSVPDNEIDFEMDFDLD
.............................................................................................................
>A0A4D6BH03_A
MQSGYTILDVKKLKLSDVELIVKSLEQKPVKKEEKVIESTLDKAFPFLFGG
...................................................
>A0A4D6BH05_A
MFDKFCDEVLLPGALICYGAVGGLWVIVQIIGWICNHF
.......HHHHHHHHHHHHHHHHHHHHHHHHH......
>A0A4D6BH17_A
MLGKNIIELQKELSYMPMDRLVSLVDDPNSIYGSLPLIEIQNRKQLQEGSKPSERITTVADDIISSVASPTSMDTSSPTSLNPASGGIAQLPMRQMAEGGSVYSNPYFGNADPEEVRKLQERMPGLSTEDAVAMVLGIDTADITTGYDNGGLATLKGEATLSPLEQLREMYGYQSDEEFDKQKRMLMLMQLGANIAKAEDFSDIIEGNQDIFTTRMALEEKRREEDMGLATLSSKLDEFDTSDVSNIATALEKARADGHDQDQIGTKTRDSYETLLKYYEYLLSQAPQEKGIGSLNTVKADLSPIVAPAGV
.......................................................................................................................................................................................................................................................................................................................
>A0A4D6BH20_A
MTALNKNSLGNINISAIDIEKEMVRAKRRITDNYFGYTSIFLPLQLVADDSVGMMATDGKVVLYSPSGIQDMYNEVGLDETRFRLFAILLHEGLHVMWKHHIRRGERDPEGWNIATDYVINYELVRILENDYGYRTLDMLRNMNALYDKQYGQMSAEKVFALLKKEKDEDGKTKYFKPQGGQQSGDDDQDGEELSADGFGGEVLDLPVGEDGVSQSDIDQAIQEEDERITDAIIQADLIEKANGDGSGVGLMSNARKSAQQNPISWTDVISQHLTAFFEGDERSYRRYERRYLAQDIYLPSKKPMESGTLAIGIDISGSVSLEERQIFVKNIQAITDEFPNIQTIKICYINSTVMTVNGDDDLYESKWDVFKCKEEDIVMREMSGGGTEVDPFLNLIDQTDHDETEIPDVAIYFTDGYVSSRRDDVDYPVVWATTGTTDYAPEWAEVVEVDVYQ
```
