## Supplementary material for "*biocentral*: embedding-based protein predictions": bfvd_shard_00002.preds.server (part 6 of 22)

```
......................................................................................................................................................................................................................................................................................................................................................................................................................................................................
>A0A4D6BH21_A
MDQQVNEEVVVYLDIDGVLNNMDDHAIWRTDRASHLFRVSPYNHGDFVSNHRLSLLRDWILRNDAKVVIVSSWVVLNDTGKMICDFLELPYHSEAYCTGGGPARGDGVLRHVSDNGLHRWVIFDDAKCMYDHNEILLKHLVNVHGLTETDLEEADFIL
..............................................................................................................................................................
>A0A4D6BH22_A
MKSRKGKRKSLDFSKVIKLVTAIARLIKILIEIIKALS
......................................
>A0A4D6BH33_A
MKKIISVIMVMFLIGCASAPKLPKPEPIHKLAIKWQAYPEGAMLSYEDYNRLGVWLTDVNRYIKDQKLIIQICEESK
SSSSSSSSSSSSSSS..............................................................
>A0A4D6BH40_A
MSEELKDYLAVCIAKADAIDLLLEKGWVKQSHLDYILNEIDPSAREVLEKEWRQTNA
.........................................................
>A0A4D6BH50_A
MVFNITVNINLVRHHNIKIGDHFARLTKVGRIIEIPELNYPEKGLSERMTFGFAPNKYDNYTKNIMGEFANVIDGTWHHGCIHKLNHEAYVPHGDNIFELVKCSRCEEVFSKQLRSL
.....................................................................................................................
>A0A4D6BH51_A
MQMVSLEESKFDFRMIGISPDTDQQEFECSVEDFLSANKDGFTITVDEMFQAIINAEEDVPIYEVSDGDRFIVVKRFN
..............................................................................
>A0A4D6BH52_A
MANQFMAHFGPSYVETTHFGENNSVKYKLELQGSNLDSTVTTSYVKVNGVSVVPNTLRGITAVTINELGAASNIATFDLYQRPEHFETLRDYLMSAPSNRIIALVSWDAIKSDATFDTFMDQYGAVSWPGVDYLNKAGTSGSFYARSSYAAIFNTTLKRFCYENFVGNNPDRNEDTTAKIEVVFDTVWDIGACGTAERQVDDITEYFSEGGQYEFKKYFYEPISLYGAIYHFKCELYRDQALIDAKGVSRFYLWSQEASGKWINSVSLAADSSTAGEWVWVEGYFKIPENPTTATHWGCAVYRHPSTVKVGKAGCRNVTVTRVTRNADDKVTNAAFGVNGMRSNQIEESADLGNPVMQLLNLKPKNSVTTHELKERQ
.........................................................................................................................................................................................................................................................................................................................................................................................
>A0A4D6BH58_A
MATAINGKDLLAFFRRFADKATVDARRNRFQTEHTVSAEKETNSTTTKDGNLNSIADGESTAEFTSIAYREEGADIIALWKEMRKWFRNNELVEFWQVDLGSRRNVDGEDIFDVDYYQGRFTSFELSAPADDLVELSFEFAIDGKGIEDHTDTLTADQLAAIESGMYDYETLAATGGATPTTPLTNTLYTPVAKDVNTTVDVVPNAKDAIENSATLPADAVYSWVTEPVVSAPATVQADVKVTYADASSDTVTVNVIVA
...................................................................................................................................................................................................................................................................
>A0A4D6BH60_A
MTGWGFSLYSTPSESLCDRLQRLDREKYGIISGDKDWYTNSFHVPVEAELNIR
.....................................................
>A0A4D6BH61_A
MEIGATEIVLGILTIAFVTWVIYKGRRVLADILGAIFEVFD
.....hhhhhhhhhhhhhhhhhhhh................
>A0A4D6BH68_A
MIKLLKKLIFAKEEPEVEVITYTIIKPKGYRHIMVDERDKRFDELRKQVGGY
....................................................
>A0A4D6BH73_A
MKIQLDTKALEALFPEGSEARVELQNAVIANFAKKMQEKHLEDVTRQQIHKAVRDAGVSMDSYSIVRNMVNKTITNNGWDAANAQLKSNSSLAQAVHNYARQQDLKLMQSMDTWANEMVGKELGKREEAGKHFVERYVQEAERQIEKAKQQAFSEIESRIVAACKQNMPEIIRREMANYLNKPNTL
..........................................................................................................................................................................................
>A0A4D6BH77_A
MSDNVVMKKMRFIDETSRYEFVASSTAALESNKDIADTIGLCIFDAVFDEEYGEITQVYRDGKLLLGEDDYSPIFFASDVKYLIEASEDEDKPRLIANLRAQIKALEDRIAELESK
....................................................................................................................
>A0A4D6BHA0_A
MGSLFILCAIFVYSNPLFGFGYINDVLLSTAISFFVLEGIDAITYYTGKLNDLSLRR
HHHHHHHHHHHHH.........hhhhhhhhhhhhhhhhhhhhhhh............
>A0A4D6BHC7_A
MKYDEKHDFVDYFWADFKQVGTVDDIDLKINVKRNIINSAFKNHISKLSDNLTIEMLKDFIKNNQSRFFTKKGDWKQNALNTMKKLSVDDFYK
.............................................................................................
>A0A4D6BHE8_A
MSAINYNRLMQHAIDNGGKLELVIHASGNGFTFLVLPKEESK
..........................................
>A0A4D6BHF3_A
MSALHIRTTFEYNSEFFNYTEFNFYPLVLNKLLYIKG
.....................................
>A0A4D6BHF7_A
MISLFAIFLSFFIGLGISFTIIAIDKKKYRDDNNNRHPELELRVNQLANWLITTVVVFMASVTVGFLNKNVDSMWIGAGIVTLVAIIAIIGKLYSIHVFNLMEDVKQKYKPAAVEAYLFSFWVILLLDKALLVNI
..hhhhhhhhhhhhhhhhhhhh.......................HHHHHHHHHHHHHHHHHHHHHH.......hhhhhhhhhhhhhhhhhhhh.................HHHHHHHHHHHHHHHHHHHHH...
>A0A4D6BHH7_A
MYIHDHAKEFTRVVNGNVHVGLLSTEPEQVRNTIFWAFPDITEVEIGNSKYFAQGGKIFNATINYNSQSVIMVAK
...........................................................................
>A0A4D6BHI7_A
MIEAEIYFNEIMSVTNVSSDESFNELINKVSESIATGKALALHSHDDVIVVNPNEIKFVRLKNKC
.................................................................
>A0A4D6BHI9_A
MKLVRFKFKNKEMRDEYVSRFKRHSWAANIDIKTPFIGRINKHGQIKDVFDDKTLKELVSSKDDWLPMASFEFNKFCEKVE
.................................................................................
>A0A4D6BHK0_A
MSDIQQSVEVFEKKFHDIKSILETPMNKDEAQQAIRKLNSMAKNLNQLRKLLLIDSAFLSQLVIMVMVVPIIRKVTTIGKKVKLKIMAKAPTMATGSAHLICVKEKRKWLVLTNW
...................................................................................................................
>A0A4D6BHK6_A
MFESLLAVLNKYDDTFPPGSQIPIADSDYFSYFGGFKAGLPQPEAFSNLVGFTEGTLHTSETTWFKYKENNRLIYLPKTPFRRGAARSIIENHGLIDGKEIQIGRHKFLCRVMTGIDNPGASATGGGEYNRLVYSMVIPRQSGAAAFESFSTSDFGLASTGGANWVREVQTTGTDVGKGFYRGFNSISYVGREVAGSNMNNYGWRPILIWIDPDIIPSKGPGTESLIAGNDDIGYFGRVPSSELITASALATLVGLSEGTVLNEAPDWFKFSHRSTILYIPQKPLKNNMTWNSLANAGLNGRGKRITIGDNVYQCRLMYIGATDTGITNNAAPGREWRDLMYNVHGTVTGTKAWENLTNADLGVGGQGAGSYSWGQETGLVDGKTAYAGIGYSNMSQLNINVPTNTGAHMGWRPVLELIGKA
......................................................................................................................................................................................................................................................................................................................................................................................................................................
>A0A4D6BHK8_A
MAGSGKAVIRTATKHQRRRHNDIARIRNFMNKIQTHGDDCVWYGIVNRMLNIRADIKWQPQQRERYIGIPNWFWPKFERVLREYNIQKGPFVRAEVDYMYQAGQSTVREVTFYGSTQKRIADLFGIRIIALSAVKYALPIMLRMRDGTDMAILKKERPPKPAHKYASTEEIDMPNQEAKEQPISIDKMLSLIPEMEMEIERLGRELARARDNLDYTREQIRTHLSNNYGI
......................................................................................................................................................................................................................................
>A0A4D6BHL2_A
MPLPIVASAMAGAAGAAAGSQAFKGLMTTVLNATKNSMEINSLADLTRPCRVEPLAIIDSVLVDQPYMQDILKMALSQFAGYYLQAVNMVLGVGKIDTLKVFDSLNPYRSIGADVSGAVFSKENYMNGFPSLEAFNQKIRPELIAEYSQEAYEQSKDDDRKKGDREKKEAAPRMSSGDTQKVYETENLAVGKLLNVEITDGDAKAKLPVLIRLIPAAVPSQTLTHIFSAGGRDTWSHRLFLVKTGQIRFWRDFVLGQDMIDAHFAALISDKSGVYKEITDRRRNNLSKSVQTGRVLWQMLLTLLSFRLPR
......................................................................................................................................................................................................................................................................................................................
>A0A4D6BHL8_A
MAIKHNLCESMVVLSDKPSTNMLRRNSKVPFVNPGKNIKKAQDLFGDATTQSMLQELIKTEVNDYSKPFGYEVTEVFLQEITLPKLIQDQVEQTKIREEAVNQAQADLDKAEKVAQQQVKTAEAAREAREQNAVANERDADAKLYAAGKEAEANALLQKTITPEMIKWRQLEVEMIRANKYQGGVPQTIVGAGYDGQMLMDMRSK
.............................................................................................................................................................................................................
>A0A4D6BHM6_A
MFYDHNKPHEENEKSRREYAHNRELMQYATAGIALITAAITLTIAVKKAVNEFT
........................HHHHHHHHHHHHHHHHHHHHHHHHH.....
>A0A4D6BHM8_A
MHQYHLFVIAERPFVDAIDTEFSRIHYVNGNTLSFDILWDSEMEMTVYHLTHSSGAGFQSYDFNDILAYEGEI
.........................................................................
>A0A4D6BHN2_A
MDFIKENALSLGLIAVAVVGFVGVAAYHNNWMEERRKTKDETAKPKAELR
.......hhhhhhhhhhhhhhhhhhhh.......................
>A0A4D6BHN6_A
MFSSKLHDCITVVKSHDILGATAKLHKLSYDLIPGGALIVTDGDMMHMTWHLCKSPRMLDTLSFCQDKMHFELIGRPPVIIFNTKKPIEEIAVALFSKTGFHKPSQFTAYYVMYQEKRDIMRSIIDKTKGFFKWITNTN
...........................................................................................................................................
>A0A4D6BHT7_A
MSNIPFYWTVKTTGLTESELINTVLRLHEEVDSVNDTIIDGTLVDLDVLLEVKGQDDLVDDAIIDWIRDNYKAGDNIVLKVKTNRFVFGWFAQGIVDIGAILQKYEQVPDMPMVFDTFKLKDYNKEKPRKKGFFEQFKESINPLVELAYQNKGSIAGIALVAGSVLFAKKLQDDLVKTTEETVRKTMQEFEPPTVEIHIDEYGTFEDVIVD
...................................................................................................................................................................................................................
>A0A4D6BHU5_A
MQNQSNNVVLSQNIAVLTAAAELGAEALLRSIGGDTSAATLEGEYLTKEDIQAAIVARMCKFLG
................................................................
>A0A4D6BHV7_A
MNIIRVKLPEKTVRFKPFTVADYRDLLLIRNEMESNKHDRKEIFDELLEELYPDYTPFEREYIFLNVMNGYG
........................................................................
>A0A4D6BHV8_A
MAYANPDKQPGAYPSTQVVKWTFDSNVATNGVAYSVNGLPPVVSEYIAYDSLSPPTPFIAVTQDGNGNVVYDGGFPKFMNPQAANISMTQGVLDFSARLQPDANGLDLCYYEVINNKTYIVKSGDVLVYDHYVFDDAYFGLDCTVYDETGNNPVRFRDYSPVIKDNDNPATATHPVMCRDRPEWKNKWVTRTVPLEAIVGKRLSTWTVAFENDADPILAREYRGQLRNARVLNGTTVAFDVMTDNLVVNPTTPHDWIGSWTVTRKRYLGPGKNLNSSQTYFKNCLDFIANPAKVASGNKNILVLGDATTGSYALKTAFNEYITKVAGAGGFTCTLKDQTDYDGTHLNPTLTELNNYAGLVFVGSLSDPNQSVNGKLRKLRFRIFLHIGKLVMAFSYLPTMVQLLTASKKRIRFQLHLTVSLLLLTNLL
............................................................................................................................................................................................................................................................................................................................................................................................................................................
>A0A4D6BHW1_A
MFQDNYAELKEQLGAFATPFENIHSIITDLVSYFKSGEYMKMFERLVKGAFSQMSYLVDMIMLGLAKLGATILRAMGADEKADSLESAAVTRAASNSGYIMNDEEKEMVGRVAKRNAEEKASKADVNFIEQGWNNFIGKESETPEQRDRRAKQAEIAKNTTAAQFGEYENFRAQIEHVGETASKNETSPELLEKHKELLVSRTKEIEMAHKNGKLTDDAYSQLQTDIQDQSKLLEEKSQSISARAKTENIKTAPSEDVGRVNNVEQEERRVENAKQARQAEQTNINSQTSVVNTNNQTVVQAPRTSSPGPGIGNHL
............................................................................................................................................................................................................................................................................................................................
>A0A4D6BHW9_A
FIAITALGDSNQALLNRCCNLNTLFPGAFKDILCVDIGETKMPHYISVKQKYKDRLICFVDDLVSNLQDCHDAMSQLPQIHMLRTENTREVKHDIEKYHSVKSWYDIEKLLVELNPNQAKMDLSYLSTWEDKPVKVEV
..........................................................................................................................................
>A0A4D6BHX0_A
MKQKLHLLPKRKISVRLRDAIKGVRIDPIELMKSFQILWKPGDEDLSKRFDDATVFGIKPESNPIVDNMIDTMNMAVGANVARRAKSYYKDRGISMDAPLVKFVEKLDHLPTAEDLRKIASLAIETDMNYAETNSIKVQMAVYPFLAMINDSFEVAQSNIMKIYNEDITPETKKMRAAIADYCGDYSGAMNDVFIKNMDDDEFLYKKIESMDKAFLKFGVKLPANTNVYRTMSISTKLANISLDNKKFYFSNYVSTSLKPFMFGMPMADGYSLDVTADEYEKPNLTHNVFGFAITSVDMPVLIPGPLSSFASECEVILPRGTVVEFEKTYRGPDSQDGHIGRWWVEGKATNIKSLSEMDESEELYDGDHLMETGEVRVLEGFAGFADSLRPAAPKYNGGELLAGAINLENVPFKYIQA
..................................................................................................................................................................................................................................................................................................................................................................................................................................
>A0A4D6BHX4_A
MNVCCNKLFRSMGRNRRALFVDASLVETLSSEKELPPINWRKAVTIKASEDWVRRKLKLSMKGDENPIIELAEKYEFRKAEFNPDHLKKHYFTTNGDSHAAQ
......................................................................................................
>A0A4D6BHY0_A
MQTHIDLFTVYRGKLNSLFTEELDLTLQQAITRVEILSDNKVTDEFNWSISRSKNIDGLVDTIFIVPRDQQGIVVAYIELQYGSNHFETFVSPSYRTRFISVTFDLEVDNGTNYTA
....................................................................................................................
>A0A4D6BHY6_A
MSLAGAILISTTIVSGIYAGGSSETTTKMESIDSCWKAVGAIQDTTAANGTKVKVVRTQAGVVLEYEFDNKNIRREMSCVSM
SSSSSSSSSSSSSSSSSSS...............................................................
>A0A4D6BI12_A
MNFERGYRRFKSSSHIAKRGKLTLYLSVEYSSSSFVYMSCCIHLDMRFNKLGLFINVKERFYAGYSNYFL
......................................................................
>A0A4D6BI27_A
MPFTIPTSAIILLILAGLIWLTLPTESKKKEKPKKKEKRRVIIGSMTHYVGSNLIAYSDFRRMYLDFPDTQGTVFLCCQDRTIEVYQSLESAYRMAGEDTHSILEVTLVGDPEWSVKVEQVTEGQTGVRTELGFGIIAMK
....hhhhhhhhhhhhhhh.........................................................................................................................
>A0A4D6BI35_A
MFIETLVNLCIIVAVIALAYTVVRFVFRIRKHFVVNVLHVRGAVSRKIPIKNKGNCYGLRDGRNQFYVVVRNGEVTYHKTLPIWR
..hhhhhhhhhhhhhhhhhhhhhhh............................................................
>A0A4D6BI54_A
METKKSTKTRRQTAAFKRAFEAWMVMVRKFHSYSGKGIPDVDVMTDLLHCHRNLLCVAKENGIYMDVMGVDPANHTVYEHASWLLSYSYWDTIVHLNFQLPKNKFKIWSEYPVSERRAFGKALNVLALAFKHYDEHKEFLREFRDIKNGKNAKAESAGSSDPEADQVLQ
.........................................................................................................................................................................
>A0A4D6BI64_A
MTYRVTVRASERIEASALKGRTSYLCAEKDEPLTLLGQIPGTDQFVVSVQDRARPLVFKAREHELKF
...................................................................
>A0A4D6BIA2_A
MAETQFSLLRKKIQSEIKQIEERLVEGTPKDYSEYVHLTGIIKGLSIADREVAEMEARFMED
..............................................................
>A0A4D6BIC8_A
MNNKLPYKNMADEVASRGRYGDTTLIHVNPIEVEGLASLVPLTINPDTGYPEAFLPLLAPFLGTALGTAIGTGAGLTGLGLTAAGAGGSALATTAATGSVEEGLMAGLTGFGLGQALQGASGLTGATDAVNQIAKAPVSSADVGKALADQGSSLGEATKALNSVGSNLPFPPKVLPQSVSSLTDVAQQGFQRGASQPLKALGQEGGLKAFGTEALKMKNLVPIASGLGGITVSEDIRRSDANIQRMKDKKEREGKEAIANYIENRPGMTKAPFSSRFVPGMQPQGTAMKNPYANRYALGGKVRRFKGAGDIQIPPGYVIPTPGLPVIPPVEPTPDPTPVMPDISNFSMGYDPSSIDMATGLKKTPEQMRGMVRGRGLTPVPYNYMAGFMPEYQYVSNIQPTSTSIGATGTGTGTGNISIGGSGSMGIPNVTVGGTNVYKGSYDPDLFAGGTPYNEYLLGNVEKGIPDYLSSYMQNTPYYQYQDQVLNDIYGGGGYGTPGFMGTGFYLNNPMPMPTPTPDPVNPLQSQVDSLNKRIEDLLAQIEGKDETIAEELATDQASRFGQITPDPKSDLIVQEGDLAGKLNIDSDIFDYLDISPEDKAGIQEYNYIPGYENYMGTFEGDNLTEQINSYINQETANLGGLNTLVSADDTYIPQNTFDPNLGAVINEIKQEDGSYKEWAVIPNKGYVEVGSFTVDADGNKTYADKKYASGGQILNSLKTLENYAQPLPMSLMAMNNISSGNTYAEGGLAETEEVDQVEALMQNPVIQEKMSEGDRDLLRSASLVILGRIEDDGSIIERFVEMFGSEALDRLKSELLPNMQQQGLIEGEGGGMDDMVDGVIGDQEKVAVSPGEYIVPADVVGDLGDGNNEQGARIMDDFLSRVRQEKHGTDKQPDPINLDNVMPS
.......................................................hhhhhhhhhhh............HHHHHHHHHHHHHHHHHH....hhhhhhhhhhhhhhhh.......................................................................................................HHHHHHHHHHHHHH................................................................................................................................................................................................................................................................................................................................................................................................................................................................................................................................................................................................................................................................................................
>A0A4D6BIF4_A
MVDMPFLKVPKTQSIKIYVWDEYKMEKRIIDLDDLLTLLNSGRFNGDLSQDHIYYYRTKYERDWYAERSIKTHEEFLKNKSREITI
......................................................................................
>A0A4D6BIG3_A
MSKSTQTIKESIDTIKKIILSDWDEDPNQTMKSVLLISGGAGIGKTESLIDVAKDVAENLNLKFTETSNPSKDEFGFATIVASITTASDLAIPTPNADKTKLNYAFSELLPQEGCGILMIDEMGQGDQDVQKFLMQITRARKFNGYELPKGWHIVMATNRVGDNAGVQRTLNTLKDRISYWGQVESDAQTWIDWAMDNDVDEDVISFIKLEPKSLSNYEEVGKHEKGASPRSITELARLHSKNLPLNKKSQRALYKGCVGDTVGESFVAFLDLVKDAPNVQDILSSPDTVDVPDASQSNIRYAVSSALTKMVKSEQDFENALTYLARFNSPEYEVFTTKLIVSKNPNFMETKTYSSFTLRNKI
...........................................................................................................................................................................................................................................................................................................................................................................
>A0A4D6BIH4_A
MHVTEDILIAAFAPRGSSDGIRIFSDKGRSVGYITDLRKLYRDGQAKAEKAKVAKAAAHVHMSRTVNKAIADLKTVFEGTPAKVFINKTMPNVKFRGATFYFMVTPGTERTRLSIIYPNILSCGMVYPKGVSFVLNGNTNQVLVDGMDIDECIKFTRSFCEHIVEIEIGGNVGKK
...............................................................................................................................................................................
>A0A4D6BIL2_A
MSQPTLRNEDVTFKSPSKSDVVALYLDGMMRNVGSRWKYEQDGNVFRFLINGEYASDCIEVYDSSTIEIPMSAVDLTPTEIHRLWLGSGSMSTFALSKAMAVITDIEITANSLHQKTAVRARFSYDELSETHYIQCQNVLFVVKAYVDETYMIPNEAVFAYMSNVAEREMDETDIIRLKLDKGLLVIELNGVDFKTMLWPEAFVKVFG
................................................................................................................................................................................................................
>A0A4D6BIL9_A
MKSIGEALPAIKDIFKNFLVIENVDEITFGAVHPVTNDIFLKVSEWNVTQEDFELTYKPSETNIEITKQNLGSFFSAIGQRNTVHRLGEHYQKLIELMIAEGYKFFDVQSSWSFDTAVHSVSYYKPSEWIKQEIGRITFYSNDRVYQPLVPENTSSAIKHVEVDEYCRPKTITFLDLNTLKVSERHEFDFESIPKIYRITPTIRNFANLDNVSIVNTMVHDNCTVTLMVGYYLGVDVQVKVYLNSFKDQELVLS
..............................................................................................................................................................................................................................................................
>A0A4D6BIM0_A
MKIKLSIQLVEYHAKFCKTDGQRMWASMIEAKSNAGDLEILETMPDGMWKTNVMIFNHHVGIPVEEQRYFEVKV
..........................................................................
>A0A4D6BIM6_A
MNSHAYKTVKVLGRDYRVTSNSKFVTILDARGNMCFNLNVVERKATQPCESFRRYCAGVGVTPKAMILSILNNV
..........................................................................
>A0A4D6BIN4_A
MNKDIPIGTKVRLSEDMQWAKCASNPIDIDGIIIEPDGRHWTNVQWSNGEWNAYKNTDSDLIIVNDE
...................................................................
>A0A4D6BIP5_A
MHGINMGISAGAAVNSKLSVQNFVLVETGTYQEQHIRPFSINANQEVARQLEQATNGGMNLRVSAVQEVASSVITPQASVEGSVGIAHGWRSRRFRFLMKVNEQHPFIAGTLTQRIFFGYSDHADASQNYLPDDMRIYFNSETIIAQAIQQTIHGPQHVASIVGSNQIVSPVDMMGGMNGMFSRATAHLIRPEDIFSIGQTAHVAQKLQSSGLFDGMINRSIDHRTMVGEGGAYKYSQRRDTSPTRYLSNTLGAYQHAVKENAMENQGDDLFGAPDKDVMFGEAAAQCRNQQIHTNTFLAVLKDHAGYMENGYITFRDLKRLFPECGTQQVTQFSMNDGRSIRRISQAEDSEVWSGADYTSIGASLLAQTIPSIMMDTFLRTCSFAVTNGTGPNNYSFEFHPQNSKAIIDNLDMRQYILEFERRLAIDILNNITRGNQLPFRISMHSDLAGDSIIDIAIGGQSLTRFIAPTFTDSLFSPMITRNEQHPTNLSGDMLWLVQEVIPNPTQHQALQSVGYQHPVAAPIMMPNAINQGASNVVDLGLV
......bbbbbbbb................................................................bbbbbbbb..........................................................................................................................................................................................................................................................................................................................................................................................................................................................................
>A0A4D6BIP6_A
MGNAQACLPVHLVKIWKNYLTGVNEDKLELHLYYCAGIYDASGIGVLPINNKTKSRLKKIVQYISENGFDDFNIKNF
.............................................................................
>A0A4D6BIQ6_A
MGWIVLILTFFASLTVGGVMTFYGLVASSKTFSDRISMVLFGVVIIAITGYSGYHLFDMLPK
..hhhhhhhhhhhhhhhhhhhhhhh.........HHHHHHHHHHHHHHHHHHHHHH......
>A0A4D6BIR2_A
MPDGRTIEMHYQCDVKGYDVGGTNWKLGKGKPPLSPINSWDAYLALWETWAKANPDLMKELRKGAEANEGYLSDVFASTNISQARALAELLNKGY
...............................................................................................
>A0A4D6BIR7_A
MKAICIRKKVKGQKFKRLTPGDEVRYQGARWEVATVCCVSEQSPTVILRKKMSRIHVIIELHNDRLFQFKEISPESITTWVDSIEQSEIKFSGGYFGMMKETEETIYAPVQVGDEFIHNNRGTYRYTVKFIADDGSLIAWDSERGKSIFVNRNDRDQLKAYGMQLS
......................................................................................................................................................................
>A0A4D6BIS2_A
METENIPLDVESNPPEEIVVFDDSPAALSALLEKDEVTANRILDLIGGFENYPMFERESHLLDLGCEDFKGTVVGILDKVIAFLNRIMEDMFDGSLALSLAFDNILLRVEELNTLTRTTARRSKEPTFDVTTRIQNLCVRYKAINEVQGLIANLKNLEQIGKQFFDYNNEELIRAAFHIPQRITTAEELNNSLKQSCYPTRLKWFLLIHFIVIVDIGMSLFT
..............................................................................................................................................................................................................................
>A0A4D6BIT4_A
MKSSDVYAQVQLARDFATEELKRKLAPVGKFVADEMISKRVFTITFAGDKFPGIMPRDIMDYLKTLGYETRSDSHRNECYITVIAKP
.......................................................................................
>A0A4D6BIT6_A
MNQVLKEMAIGLGVALAVAGVMIGTDIVAKSLNDKILFADFSKRLDVLIQEARKAAIENDTAARLRFSQGLLSLRIKMAIEMRDRDGEYKAAFDVRIDEFKSEMGWG
...hhhhhhhhhhhhhhhhhhhhhhhhh...............................................................................
>A0A4D6BIV4_A
MNQSSLVVHVREYREKVDSLELEGRPFTIVKTPIHRNGRTIFYVSEALNG
..................................................
>A0A4D6BIV9_A
MVVILDIGEDEIDSLLGEYWYEDMAAYEQAGSIIVKVDFDTIHSYNMRNVMGKII
.......................................................
>A0A4D6BIZ0_A
MHLKPNDDSVTQPLNSEQLEELVEYRKLKQSNLNFQELKRQNKATKKQLFRTKVALAGLVIALLVQFAYQFLY
...................................................HHHHHHHHHHHHHHHHHHHH..
>A0A4D6BIZ7_A
MQKPTKFASNLFLNLNNEIKPAEVEWGNFSKSYNEWSNIPQKLLLEIFQTALNKFEKDTRKNDKN
.................................................................
>A0A4D6BJ16_A
MTIVVDQVVTVKIDPANTDIWWSPKHAHDHTQINVSACYSKKKEVIVPAPEFKFNPQWLDESVLLKYDVEKTAMVDINKPASLMDFNKARQVQCSKLWDSERPWMALPLGSYEQMRLIFDWEASPSDVIQSVNRIMEWRYSHSEMDSLGYHSEEIRDYCDEGSESINAYLRSGVLTDYPQRNEELLGQIKKIDDLMLKSDGISQTVYRGMKLPIADYIKFRDSGSMLFKNFVSCSLAPIMFNHGIAECRHLNLASKTMGIELKEHINWKGEAEADRRHVKINFEISCDEIPFVCPGEISGYPEECEVILDRNMVLVIEELLEYGSNSKLDWPVVYIKVKAVPLSKYNGTTLVL
.................................................................................................................................................................................................................................................................................................................................................................
>A0A4D6BJ53_A
MKILEQLTQKGLLDEFISEFCTTSALGPQVISDRLPDAKKWLESHSITFESKGSIERTPRLIAESDFRIDQWMRVVNNKLDYLETAYDKAIEQGVSLNNSFFNYDISVLYTLDKKRLDAYPITVARVRAFAEKIGAQPYRLLNGDINTRIAYEEEYYAAYVKEPYKAIMGNPDYYKETIDAANECYGRP
.............................................................................................................................................................................................
>A0A4D6BJ91_A
MLIVAIEMCEGDGFDHRLRAVFDAYKKTCKMAEEAGVDLSLYGVKLTDVDTFTGLRWFIEGDYIWDMIKKLNKAKYDQVSDLPRLTEWSELDSHQKLQFTQGRNYIIDRLKEKVTYDRFRNY
..........................................................................................................................
>A0A4D6BJC2_A
MPYYQAILPLVEAHQWFKNGDHPMDRTVNGINEGAIVGRHISMVVYKVE
.................................................
>A0A4D6BJC6_A
MTVKELIAKLQEFPDFMDVKISLIDVERTDISEVTISAIGC
.........................................
>A0A4D6BJD3_A
MLEIGEIRHEVIGEFIKVERTHVVLPDYLESLLDQALLD
.......................................
>A0A4D6BJE1_A
MCDNGAFGSIHFGMNSKTVLNEQERDTLVTIQEG
..................................
>A0A4D6BJE7_A
MQAFFDKIQAEAKRVVETNPQGRWTYGDWDVFVQEDKVIINDSNLELVAEASASKPDLVCMKCDPDDVLECLERLS
............................................................................
>A0A4D6BJG0_A
MTDEKKEEWIPQQKELEALHTMRIEHNYDVNFSVISDKKDFLDALMEIDSLELGNQIKQLIESQDRQFTVE
.......................................................................
>A0A4D6BJG5_A
MTTQFEVTLEEIKAELGTPLEIVPMVLHKLFQLPYDLPYPSKILFEEQRLESNKPRLLIRNKDSIVIGIALEPTVDKASILTYIKKLLPQ
..........................................................................................
>A0A4D6BJH8_A
MDLMFTNPIAFIYGTLSFPGLLFMTGYAVSWLFVMGVCKWLPNWKYLCMFLCVSWAISFAIYLVMIITALVSVYTPLQLPPWTLMN
...............hhhhhhhhhhhhhhhhhhhhhhh......HHHHHHHHHHHHHHHHHHHHHHHHHHH...............
>A0A4D6BJI0_A
MSSKRFVVLEINPQVDVLYTYLEHFTKSNPHLGLPRPTRNTAIQLVFLTVKEILTSRSAFETEIDYEVHKAGALFNSPPGTLDEKQLEVYKIFASDVIWEGVTIEIDNQLEHHIDRRTYTEWKPVCIGNLIGLAEGEDHRIQEYYRLTDQHNDDSHAEIALNCTSLVSYLHGEFMRTFGAVMRDPNTLTRAIAMMGKHRTPERVQKVIDFLNNPNRAMAAVFLDTLTTMYPMITLDPICPQVNDDLFALVGIANMEEFKQNYVRKVITLSA
...............................................................................................................................................................................................................................................................................
>A0A4D6BJI7_A
MTEKKKTKEKSFSEIWNELYKVDVSSYSDKKDMGWGDAEYLSWGVTHTILMQMYGDDYSWDRIMYDDMPYKLLQNGTGEVGTTITIHGHTRSFWLPVMDFKGNSTTNLDAKTVNNNIMRCFVKNASVGFGLGMSLYAQLKEDIADYGKEPEKQQGKTLSQPTVPLEPKDKNSLENIKEEVDTTKSEMFLKAYDSYLDSDNLTAKEIDDFYKDPINNKQFKKLKEELPEYYNDIIEKTKSVKQKLKGEK
........................................................................................................................................................................................................................................................
>A0A4D6BJJ3_A
MSQYQTDTAEEIRARHVTRGIDDCLNTIIANDEMQLPIILEDRFVKEVLPLLVRPWDTDNLTRYRKYVLELTNPLRVASNEAEPKILFTVPALYPRPATSWAADATTASISHVVDYIAIERERSLQDLEPYITEFLSSVSITTTVDKSVLIPLANILAMYNRTFEDESGNPLYTLAGGVPVKGSNGSVRQQADTSSFDDDYED
...........................................................................................................................................................................................................
>A0A4D6BJJ6_A
MSKNKDKRRMSDFEILEQGGVRVVLDVGEINLDQEDVNYIADMVTKLKKCDAPEQAISECVYDFIANLIFVKKLSPKERELYFNAMEHEKDLVGNITLDDVVKMTPSQRRKLSNEFDARKNKAVN
.............................................................................................................................
>A0A4D6BJL1_A
MDKKLKEFQAVTPGVDRFVYYEKTDTWLPKDTRPMDCFRNKKAIEAFDKANEEIQERWFYWCIAWEKASVRPTMETELWKNPFISVEERLEIAEGAIAFRNEVIRNLQGRLVSPTIAEFKLNDEMVEAILDSSYTVKDFDRNSETGEVELQYQISNNFHNRELARDTVHRIINALKQLTPVQQQ
........................................................................................................................................................................................
>A0A4D6BJL4_A
MIDHTHDDLVHPRITKAYAKSLIVKEKIISDPEMLVTVCITKLRNGHRIVTDAIVANKAAFDSKRGVVVARRKAIEEIIRLELYLLRDKLYEHSKGNENA
....................................................................................................
>A0A4D6BJL9_A
MFWNTHGHHVEQELTDSQMNPGDIVVMKENTTVSNNTSNQTNSQTTTTIHPTQDENMSHFANRFEKQIRHVNISNGRCYESGGTPEEKQRSRNTRKGKGKTRVAHGKRGDRNHRDSKASQTSRYEPSQERSRPKGRKVEMVLDRIVLNGKDQPFPCGSY
...............................................................................................................................................................
>A0A4D6BJM2_A
MKQIGGAVYKKIQELLAKLIEYIKNFDLKRKQSEAKVDKLLSQISDVPRNAIPENEKIKVSKAKFFYAGGKFVGIDTSAEVAVIDLAVSAAMAMQSNVVFLGQQLAKMEATSDGVNEFRNVIETRLSQNRDHVEKDLPGGGKIIREGHALILERGEDEHAGEELDALSRTDIEKALKSLQKFYQNAGKSDRISRIVDSARTKSQEAIKAARTGGDERYVQELQQLYVTAVADMIKEMNLQMVTALVTYTSSGKAMYLEACLENLKVQGAGMESHDPFVFSNEGLFTEIGHFFNAMIHGRKEDLKPEQYNAVKSKISKTFGDPNWLKNRRFIEGDIKFKGDPSLGDNFKQVIAKAVGQLNQAARGNAAVFTRAANSVKPYTDFLIKMEYRNHPEKTQKMYDACQALIRISSNPLNITVVWHILT
.......................................................................................................................................................................................................................................................................................................................................................................................................................................
>A0A4D6BJM4_A
MKLSNAKSGQVAMVDVGVQKFKLEFFRFKDEIKALVWSGSARQPNIWHGGNPMSIDQFERDYGAHMKIVSIK
........................................................................
>A0A4D6BJN5_A
MKKILVVTGALAAVIALGTAACKLYETLNDNVVEPTGDDASTDTTAESPVQEQDTSAPAEETTAQ
SSSSSSSSSSSSSSSSSSSS.............................................
>A0A4D6BJP0_A
MRTFVMFALQEHPAYTNPSKDHLYDLEKLVAAMYADPTIKAAEVKLSRYFGSWLISKKKFHKVLQRLLPFYKTSRRKAQEEDNKAMSEMYEKEMERDFDEMYGESSDSSDESCYSMEDSYYDSDLDDDIEMTDMYEDSACSREISDDVQPKTIGELLREAMEEPDEDKSKLVISSMETLSEAVVIK
..........................................................................................................................................................................................
>A0A4D6BJP1_A
MYNLKGFYSFPALISNAPETVAKLGELSSNSATYAKDKTFHTGTSAPNVVFISFHSVKDGTLLMLLVTTKIKFLS
...........................................................................
>A0A4D6BJQ8_A
MINTLRRWLRVFQPVSKKQLYSALLDQFEDEGVRRDNYPIMLAELWNRIDVKDFGEISPRDMMAVNMELRHTNVTYLIEQMNVINTMVSTGDQAALEQISKNEFTQFSRVNLDEYFADARGYSVDIVDSLEKLKTYLDKHAMILETQTASFYRRVLGRVYHDILVLTQTLVDTMKEETMK
....................................................................................................................................................................................
>A0A4D6BJQ9_A
MLSFDNGVGTEFIALNRLPEYMRTDYESSKFSNAVRDGTIACEYGHPKLTGNAETDYKRATSINCNNGAALVIGIDPVHEKAKLIGFNVYIRPFGPFHDRIHAMIKKGIPMRLGVRGLKNADGILKEIITFDILSD
........................................................................................................................................
>A0A4D6BJS1_A
MTLEKILSDLGDKPLSKAPNYRQIVAYLNGMLHADGSARVNGNTTADEVLTEIYSLSDLEKQSKLLEKEYTGVRASDTYRSSILTASALLAILSTGVVMSVINTDGPMTSEVADIFKTLGMGLIEIIKMVISTQ
.................................................................................HHHHHHHHHHHHHHHHHHHHH................................
>A0A4D6BJS2_A
MIYWIDAAECADRLAKVVFPKLRGEDLDIRHDVFKNNLPSMMARIVYQLAVYESEICDYLESTDQKVKLLREDQEFLIKACRQLDRDGSLPSRS
..............................................................................................
>A0A4D6BJS3_A
MSETLSVKRYIQASEIDDTLSDYIGRTFIVKRNGITTAVTLDKVKTNKIYLKRMGDRQDGFSLPRAEFGKYYQLAP
............................................................................
>A0A4D6BJS7_A
MGVINKKGERNPYISALRDMNLLGTNSLSKFIPQEYLFGSTAQRLALVQGLMDTDGTVDENSNLSFTSCSYMLAKQFQYLVRSLGGIAKLAFKEPTFTYNGVKKYGNMSYRVAVRFDTPSALFRLDRKIARCNDNNQYADNLRLQVKHVNLSDRVECQCIQVEHPDHLYVTDDFVVTHNTYLTSAIAEMLDAELIVVMCPKNALDLVWLDSLKEMFHKPQTVWHTFEPNMPYKGQRWIVCHYDAMDKVVELLRNRNIVGSKRTVTILDESHNMNDPNSTRTKLYQLIVKMVGSRNNLLASGTPVKALGVELINLLRIVDPLFTPQVEERFKKMYGKEASKGLDIIRHRLGLVSYKVEKQELDLEPPIMRPYPIKIPNGDDFTLPAIRKVMEAFIQERWAYYKKRRPEDDKRWAEFCGLHRKTLKTAAQERAFKEYLDLVKYVQQIPDPRFAGEEIKATNQYEKLVFGPSLPKQFIHEFRDIKSVIKYTNLKIQGECLGRVLGGKRIECHVAMVPYVDWVGITESTHKKTIMFTSFVEAVEAADTHCVKLGMKPLAVYGKTTNELAEIVKRFDSSKELNPLNATYASLSTAVRLTMADTLILLNSPFRAYILEQAISRAYRLGQDSQVVVYQCSLDTGDIPNISTRSADILKWSQDQVEAIMGIKSPFEIGEAMEDHGDETEFDENKVIHNVLQKAFEKFDIEIPAVDFEIPLKPKSNVPAYLR
...................................................................................................................................................................................................................................................................................................................................................................................................................................................................................................................................................................................................................................................................................................................................................
>A0A4D6BJT6_A
MDINPINCWNFVDSPNQLLITDYPEQFSYDGYTMAVNKIDVSKYVDTILILGNPSDEGREYDIGIVLKYNSDYVSGTACDIVFPTGIISGGCVLYEDSNGDYHRLRSNYPSLTPDGTYYFESGEAIRVTLFIDKWTNKYYWQLSELIERQY
.......................................................................................................................................................
>A0A4D6BJU4_A
MKKWPFINENFRRLVRIFSVDEGREYYLTPEGLALDDVSNTLAYNSVDKYKLALNKARKLITQGVFGRSVYLDGQDVTEEQINGKPQLVRWPPVNEEAYGFVA
.......................................................................................................
>A0A4D6BJV0_A
MNYETVVRCFFANRSDTSGNKYCQPGHFVTRLANRHHFMRLVNVITPNLMPWSTSGAKNGIVKIKPNYLGLDACKDRNVVIGTMWVNTDFEARCVENRLTRLAKYVDLVGTAVRQNHNNYIVTFEITVKQSEDIVEQCQGEIEPVNLKTEKDICESIFFSEATRNAIQTVRGALHFGSKRLNEIDDEIAKLQAMRKEIEDNMKSIKNSIGA
...................................................................................................................................................................................................................
>A0A4D6BJV1_A
MSIIRKIALKLLGVESVLELARSEIKGNDLAQLASTLPVDTLTNLLVGKSGVRNFAELATGYLEAEQYRGQNLEAELRKLVRKYTAGARINASIENIAVNALIGGVAEVENSKERNILKRKAAAMATIRAQMPGIAKADGNYAVELLLQIVKVRYS
............................................................................................................................................................
>A0A4D6BJW2_A
MLKILSVLGILIASVHFASAGPELGSYDEFMQGAMVVYSNDIHPSIDNSVEFLEYLDAKWGSVSCSEQCYQTGYKEAKLFVAYKGIEDAKLQ
SSSSSSSSSSSSSSSSSSSS........................................................................
>A0A4D6BJW6_A
MSLLLSACQRLHAIATVGFPNYLKDRATFVGDKEYILQVIAHFEKYHWTEQLSEAINDYVRSRKKARTWTVTVVPSILQPGTALFKFKGDDGSTLSIRIRKAL
.......................................................................................................
>A0A4D6BJW7_A
MSRSNHSKHQQSKEFWSRRPMRYFTSCKWAKVKCHRIERAQARDLVRKEVDKL
.....................................................
>A0A4D6BJX2_A
MKLVTEMPKTGSFVAVWKHNGVMMSDDHRYIDGVLHTFDGEEGVWYADTTSAECYVDMNVQFVIGE
..................................................................
>A0A4D6BJX3_A
MFASIKEWFRNHVRTIRIAKLEEKHRKDVKAFLDKIDKWGLTVRKGRVVGNAKDISISNDARVELEVEYKTIVWEHQQALKAL
...................................................................................
>A0A4D6BJY0_A
MATQLIGAAVEVRTEAIELFKNKVRELSKDDTNDGNDVLCGAAAAAIDYAVGGVLDAVENHYEDIITGSTDHDEDPGVNLTCVSGLSETYFESVNT
................................................................................................
>A0A4D6BJY6_A
MKQLRKEILSNTIDGIPSACELHLYVDFIFNVPVFIVHNQLAKDFDVDDVRRYGAVFVDFYSAMNFMQLAKATWYGNTEIELGRVQGCIKYHELYELLEDKNGDDELIIEISTGNKFVFLTVGDDPNSLHFTSDISKACNFNNLGHADMIIARLGLACEMASVTEIIKTGVFNDHDVVNFSVLRKTAERTHSVVRHYTTNI
.........................................................................................................................................................................................................
>A0A4D6BJZ7_A
MKRKLVDVQGLPRLIVERISKHRMHHHKDRGCSPLIVFELNTALTRMEVLLEALSKIDFYDMSLVHDQILFDTEDGDNIIAIFTSFQRQFIGRNPTTVLLFDAIIDLCTTLHIRDEEWWVEYSRFN
..............................................................................................................................
>A0A4D6BJZ8_A
MDTDKRYQELWKKTIVMVVTDTVMSHPSCLDKEHVHFCDGTQVIIGDTSFDPEVKTWTIAVGTGPGILHFDVTVHDGGVIINDYASRGCIESAELYRDCAQVLVKWAEYVTR
................................................................................................................
>A0A4D6BK03_A
MANKIAIIHGTWMPDPDNETGWELAVVPLVQTYCNSNCTRYIPGGQFSLINLTDDTVLDKAINNSMSFTHDIETFIKVTNKPGIHRMTPVPKTGSITMHNLGQLDDGGEEYDVYLMIPSNINAALKDRCFEWEGMYLLRDIEVEEDELLELATLELLKQVRFGE
....................................................................................................................................................................
>A0A4D6BK15_A
MSTLVHKYVAFTRTFKLTEIKMDKGDRMVRVGGGFNKGKGFFRVDLGALGYRITRRNR
..........................................................
>A0A4D6BK17_A
MSTRAEMFKRYAAIASASVKAPEPVLPKKHHFTIMAEQRQAEMEAKIKAEQDEVARQLEHMEFFGKNKRFLHPYQVKVKSCQERGLEWRITFQQFVELMQVEKCAYGNSFPERFRSFH
......................................................................................................................
>A0A4D6BK18_A
MLNRSKGLFLGLPDLMKVQVIDTVWHKTHAGPLPEEGKKYFRTLVSYEVIAEGYLYGSLLDSIGVNRETPDTYYDGFGFANVFSIETSTPYFQEYVGKHVIVLPLTEEEATRVIRDDKNVGRLTDLIELNKVLERINHVVCEGLWFTVNNDQAALPGYTANPQIIKYNFYMDVAYVSIYAFEEALKGIYGNKASFHIVEKDEPQLQGSLVNIDLTITK
..........................................................................................................................................................................................................................
>A0A4D6BK28_A
MHDAHCAEMPKGDPCRRDLYGNGFVREEELNKFVKWLKVSHPKFFTT
...............................................
>A0A4D6BK31_A
MPHYTKDLNEIIKGLEKASKLHAAQAKKLRAINKDQKTRYTSKTKTKKKVTRKK
......................................................
>A0A4D6BK34_A
MAKFIGIYDRFDMEKVKQVFKLTELDDLEIIPCNGENLLTGVVAYTGGNISRYMEEQLHQAKLILNGLGIYCEHNEVDVEDSSATKVYLGPHGDLYLLCKSHVDFFGMSREETCSLGIGDGFARPVQIRTDNNEHLFIREFYFMGEHNALRNARRYLQHIVRRSRLLKESDMEEISRRAAGKVTIIGITSHGVVYDLVSPKAIKQIRDTQWRLDPIAERVAGYTIYQVTSKCRELPVATKWSLLALADRDYRDAVNQFLPEQGTE
.........................................................................................................................................................................................................................................................................
>A0A4D6BK37_A
MENEIKMGIRYNGQEFNFVAQSPIELASKLFEMFQPANIHASI
...........................................
>A0A4D6BK57_A
MVKKSTNVKVKSANTKKKTVKKEENSVINSQSGMYLGVALITLLLISLLIS
...............................HHHHHHHHHHHHHHHHHHH.
>A0A4D6BK65_A
MALGFTTYSEAAYAQSSVITDVEQGLTGVQATGAIGNVGVTSPELVIPTGVEATGAIGQALGRAGFVFAKPRGNETFTITVQSTDSGNKYYVNDFRQLMPTALHKGFTYIFDQSDSSNNNHPLRFSTTPNGSHAGGSEYTDGVTVVGTPGQAGAYTQIVVADNAPSQLYTYCINHSGMGFSVSVEANVEIKSTSVVGNATAIPQMIVVPTGVQATGAIGNVSIKLSAIASVTGVSASVSTSNVLVWSEIDTVQDPNWVEIAA
......................................................................................................................................................................................................................................................................
>A0A4D6BK89_A
MSLLTVDQIQYNGGTALTLPTATPSAGDMLQTNGSGVLSWRDRLQKVTNAAGTVTYTAPANVQDGKALGTDGSGTLGWYSGGGDPMQINSHIGWRLADKADFNAIISGYDGTESNGVNTGVGSIDLTLPSGVNASDVISYYMEGYNLSAQNGSWYLNIEVLKSNGSNAANSQIGHLNQTLSNNWGANYSTQNTNKIRANDGPTGTLIQNGSVNTTYGDWNRLQSQSSSMSFRDMNFQLQHYNAKHDFDGVLEVNGYYTGNSNYNFASSIVYQGRGNQGVYTMSTDYANGFKIELGGGGNWKKGTICLYYCLRDGA
...........................................................................................................................................................................................................................................................................................................................
>A0A4D6BK97_A
MIDKEYEMTRQDYLAEQHEYEKSMNHYDEDGYCEFCGRHADDGIHYKCWT
..................................................
>A0A4D6BKA8_A
MSKQYVLQQMLFSIMADGVHELVFQKADGSHRMMDATRDPNLIEVSKRGPDAFSPATDTGEQKERKESNVLNVVVYDLTAKDWRSFRIDRLVSINGTGIGTLAGLVGCDRGRFEMGVTYDRYIHSSKAEYIDADQKDPDFISDLIENSETLKLVSEKYGVSTWFLAEDTEF
...........................................................................................................................................................................
>A0A4D6BKA9_A
MGKRQIKPKGSKGKIFSHRPQRVDANKLRATKWEKYVINIEARDLIRKENMKAKKERRKLKHD
...............................................................
>A0A4D6BKC0_A
MKFAKIPRDQELRIATYTLNNKLLDHCSTLPKEDAKIIIKIWKDLLKSIDYNIIFD
........................................................
>A0A4D6BKD1_A
MSNTYTHYPEDEISRDALTEELESRGVPTKIVYHFGNDEYVWEKDYSAIYTLNVTWGDGHESKYEHFELPTDVANGVDKFLSEVNKELNPREESI
...............................................................................................
>A0A4D6BKE1_A
MINSLYSVCVTGKRKRSGCIDFNDPFRQRILSLLSQTPKVALIIIRSTFCPRNMVVRLSLKFHAREWFNENLSERC
............................................................................
>A0A4D6BKF1_A
MGTPNYRLLLAEEKSHGIEKELYNLFIEMNSIGANNQDTWGKLFKTKAYKDSQTQMAEYKEKIRKIIAKNFPQATMYAYELIGLRGIVDVSMKRGQRILVKLSYGDEA
............................................................................................................
>A0A4D6BKH4_A
MTFSIVFAVVLFALGCYTAAKLASKCHKMYELAICGVTMVVQFGLFVGNILSKSDITVWASCVIILITITINFFASRK
.hhhhhhhhhhhhhhhhhhhhhh......HHHHHHHHHHHHHHHHHHHHHH....hhhhhhhhhhhhhhhhhhh....
>A0A4D6BKH6_A
MRNKYFSFSTGNVLFNFEDFHFCDFPAVTIDSDMFMLYGNGSSWELEFRESDAINFTCRKGKFDLGEICDELYSLTFNELRVIASELPKLEVKRQLVSPLRIGSKKVLVDDLALLIQRLLTKLVEIDAEMRKFEKWNYTKKVESAVSDFIYVG
.........................................................................................................................................................
>A0A4D6BKI0_A
MARSNELVEKAVELQKLLAEVDALATEHNYGMEINGHEVDFSDWIEQLLR
..................................................
>A0A4D6BKI8_A
MTTKNAVINVGYIASFALFYSMYIGNAYAVLGCAAAVIGSTIIARLLK
....HHHHHHHHHHHHHHHHHHH...hhhhhhhhhhhhhhhhhhh...
>A0A4D6BKJ1_A
MEHVKYRFKEYSHISDFVHKDNVNLAIYRDLHDKEFYLKQVEVDKYVAVDAIGDRMYDENIFDFNKTEVDEFLEIVDELAAKPVEKPAEEPVEKPLTISQLHDWSIRHALTSLSVEKVVEMYKIYIK
...............................................................................................................................
>A0A4D6BKK1_A
MMPVKGPITEQKFGANLLEYGITFYIQQEGSLSFCLC
.....................................
>A0A4D6BKM6_A
MIKATEMAKMVKQHSNGVIEIVSAHFDDFFDRHMKETLITKGGYMSVDTDNFLCYLRKKQPFNHLHDADILKRFVSELQESGYIAELVRPPINPDYISVKVP
......................................................................................................
>A0A4D6BKQ4_A
MRKATEMTNSEKVRAHFMFRELKMGYVQIGRALDVKATESGCNRGSRWCTSRLHRARARGLPQALCEPESPKPRSAKPR
...............................................................................
>A0A4D6BKQ6_A
MNFEILKSGKYDDRTNRLELKELVFFYEKGELYVESTAGSDFLPPKVLWQVLPNKSDQNAFEKVWQEIVADYHKNAIRNYQKQITEIFV
.........................................................................................
>A0A4D6BKR8_A
MAKEVESLRDLRSRRKAGEAQQKVIDQISASTLPSTQEASGNEDLLAGTEMVAEAVEQGNSELRQISQNTDGIKDAVAAGELIAEETSVSNQKLAEIAESSSGTREAVTKLSAFAARLKSSFGQSEDGESGIEQAPIVSNSSESASRIVNDDVQAPTNPMLDYLKNISDNMNKVLAKVEKQKEESENPETKPANEEDVKTIIDRLGRPDYKVG
.....................................................................................................................................................................................................................
>A0A4D6BKU1_A
MHKIILTHKSDIVAGDTIMHNGHMMTVCKKDITRCEFFGTKIFGDSYVSGRKPVEKVEFIKPMQCTS
...................................................................
>A0A4D6BKV1_A
MRTGELVEMDMSQVDGEVTVVPTTGNEVSAELMEPENVPGKFMQA
.............................................
>A0A4D6BMG4_A
MARSKFRVRTRGRIGTRTKRRRFMRRRGGVKRRITRIWKFMRRKGLRSVETKYAQAVGTSEAGWATNPSNSWAIGTLRELTAGGANNAVNFGSYRLHPTNISLGSAVNGRIGNKIFVKDFKFRAMVEANLSTAAPREQYMRFLVVRVKSAQGIGQTATYTEGTYAPYVKQLFDMFEDDDPVDKPISFSGKLGFINTWKFYDNRLRDDFTILKNKVIKISNEEGADFEKKLVKFNVRINQPCWWKAGEAQDGHIYVYWYVDSVRQDGNVVGSEMIRPIINFTWRLTYTDV
.................................................................................................................................................................................................................................................................................................
>A0A4D6BMG5_A
MAYFGYKRKPYGSIYATRRRRRYARSIRGYSRSTMRAKSYFRKRKFARRRTFSRKRLYTKNHKNDYCNVRFLKSYPNYIATNVIGIPTEGNPQPTGGCLAFVTGQSLTTTLSNLIGVYNQPVGSTINGAAMVSSFSHLSQLYRHVRISRVTVYCRWNMPIPVAGVNSFAAFGTGGNTTATVPQPGFSRDQDADATYQPQDALGLGINGKSAVNNSNPGTFASYFPSMSRNGMCCVYYPGMTDSAFTIPNSDAEWLNWNGIKRYRIGKPFKIVAIPKIRNPVFTDPIAAGSLITGTLRRMPWFNPQVGSFASVQLYMPTIRTIGNFNPHLQLLTTWVVHWKFRDRLAQ
...........................................................................................................................................................................................................................................................................................................................................................
>A0A4D6BMI6_A
MPRLYKRRKYGRLSKRRYSKRRFARRLKRRSGGSRKKTYSIGRINRNMSMPTFAKFVKITNNFTLGNQNSYNAIKTNTTYDASYWNQETGFSEMFSIYQKYRIVKLQLKYEFFPPPYVWGNALYTTASGSSLELQRDFHYQRKPEWAFWKDTTGKSPIYAASESGWEDIMNRDKVHVKRSNFLNISWKPVPHIESEESSVTSGQFPSQSNPWLSTDETGINYYGMNVYLNNANNEKPTALNGTAVQKLRFHEIAYIEFKDRRR
.......................................................................................................................................................................................................................................................................
>A0A4D6BMJ4_A
MPFYRKRSLGRRRTKRYRKKRRTAKRRKSYGRRRTYRKGAGFRRAWKKRASKPILFHVFENALIEITQANMEGQVMWQYMDTATAFTIGRPSDMQNQISMMINTLSAASAGVFVENMEYRDLHVLLDKAWMRLEFTNLGNFPTHVEAYVIRPRRNIGVGECASPASIFSVYMNSANASQMGEQVDGGASISPRQYGMTPYMIPGLTANFVIKKKFYQLMPPGSVGAFTVKMAPKFFNNLTSYQNSAFDSDALWTFTRCVLWRVWTVPLAAKLTTAAGGLDVSLPGPFKIGVLNDTWYKYRANFAGGYRAIWQESNTYPTTVGTGGIPPQYMNPDTGAAQQYDEAGD
..........................................................................................................................................................................................................................................................................................................................................................
>A0A4D6BMK1_A
MPYRRSSRSRSRSVRRRRFSRSSSRRFRSRSSSYSVSGYKVRRAGGPGYRNTQTPTKHSWALGSPSYSVQTGRLPFARGGLYRLPYSESFAIGADGTTGLSAVSSTFALNGPYDPLVQIGGMQPLQWDQVAFMYQKYIVHKAVCTVTFNNPQQDGLLVGIRVRSVNNPVSTSNRTIAEIKEMDNTRSTWVNDSGNQTRIFKFTVRPWDIAGLTKVQYMCDRQDYQAAINTNPSWFCYLEPFALATITGEINVVRCTVRIVYYIQFMEGQTKLDV
..................................................................................................................................................................................................................................................................................
>A0A4D6BMK9_A
MDGYKDCPKELLTREVALDVKAKEKAKLDFITSLYKQLFREHPSLALFNDVHSDILVIAEMGRQGGKYAFVTINMDESKFDPVKIMAWLNKNAQKPFKYIKQWLAVMEYHTETGHHPHIHMLIEKDDKRPDYMKYNNKSKLINDYYRVFSPYVSDMSKIDVKHPRDHKSKLKYIMGNKSKPEKKLLVMQDINWRNANGIPHLFGNWNQEDLRSGLVANPSPLASQPGPLIQVVAPEKAPVIQASAPAPASPVWFEDKCETCGLPFEDCPCVFEQ
..................................................................................................................................................................................................................................................................................
>A0A4D6BMU8_A
MPFRKRSPAKRRNYVKRYARKKQYTKMGVPRSIYNGLHHFKHVTRPQNLILSGTSAEGSYDLNNGQLTGPSDTASDNLYFGLKFQLADMPNITALGTLYDSYRINKVKVTFTPVQSDTSGVSLGTPADNVPPLLITVIDRDDYALPTSLSELEQYETYRQVFATKPHSVALTPACSMMAFRTAVSTGYVQGFKKWCDMAQTDIEFYGLKGCILRNPTAANTFKAAWYVRVKYWISCKTVR
................................................................................................................................................................................................................................................
>A0A4D6BN00_A
MGKSERSRGWCITVNNYSEADIESVRGLYKEDDNCTYLIIGYEEGTRKKTPHMQCYIYYTEKVSFNSMKKRVNIQGRQHHVEKQKASKNVEAYCYCMKDGNYEEYGERPRQGHRTDLEVIKHDIERGKPESEIEYFSQWCQYRKAFKDYRELCAKRVTKIMFYDKAHPRAQYRKIHASYKDFKIVTAYTDILELLELAESGKYSYIFVPNYAGYVDYSEEFDGDIYDD
....................................................................................................................................................................................................................................
>A0A4D6BN59_A
MPYTKRFKSKKKVYGKKRTYMKKWTRKRQIKKNSNRVLSKFRAVKDVTVTSGSVEGSISLSNLLYAFDNTFVANTEFNNFKELYDPVRPCGIKVKWIPADNVNTLGSTSQSGYKPMYTCADYNDTIFNSTTKTKAQILEYNNMKFKNAYRPQKWYFKLKKQPQNIVRYYDSGANTPSQFEITPQSKFGYFSVDSIEAENANALQRGLVWPNAGKFYYNFESEANDDEIVGTFMVTYYYAFIQRR
....................................................................................................................................................................................................................................................
>A0A4D6BN70_A
MYTHDCYRIFGEYPQGDVVLRTPPNYELDEFPMYPFGETPPPPRRQIPLFPLGNFRNEYHPDDDIDFNKDFYSKDYHMYELTLTQPDNIPKDPYDLISAFRKIVQSKMHKVVDWMYVIELTKTGTPHLHAILISQCYINQSKINYPYRYTVSKIRNLSAWINYLLKDNFSPDNIAYCDSKGIPNYQCHSENVPPPNDETM
........................................................................................................................................................................................................
>A0A4D6BNN3_A
TNGTPTNIYHGTDPDDVQFYTIENSVPGHLLRTGDEFATGTFFFDCKPGRLTHTWQTNRALGLPPFLNSLPQAEGGTNFGYIGVQQDKRRGVTQMGNTNYITEATIMRPAEVGYSAPYYSFEASTQGPFKTPIAAGRGGAQTDENQAADGDPRYAFGRQHGQKTTTTGETPERFTYIAHQDTGRYPEGDWIQNINFNLPVTNDNVLLPTDPIGGKTGINYTNIFNPYGPLTALNNVPPVYPNGQIWDKEFDTDL
..............................................................................................................................................................................................................................................................
>A0A4D6BPN1_A
MRPITSIEFGLYTNDEIERSEISIKNSKSANDHETVKDKRLGTVDNNLCKTCRCISTLCLGHWGKVGIKNVYIRPSHVNQIIQISNYLCLHCGVFKLKSAYETSTKIALKHHDDKNNKIKIKELAKSILDKKSGICWNESCQQKYVKISFNKKKKICFTWKSKENKLTVEQEYPLQKLFEMFKSIPALYYPMIGVKVSPENLFYEKNIPIPPMLIRPPNSFWLDDVKKETHELTILMTTLINQIKSNSDSMIIQKALIEYDNSNILSAVKQNNNSLVSILVGKNNMLRWHILSGRKDQTCRTVVGPDSQLLLWEIGVPDMVLSKLSSKIFVNPFSIEKIVNLFRAGQVKIYFNKQTNRLMTLKKDKKLKGQVTFKPGDWVEIDLQEGDHMIFGRQPSLHRHNVISSCIKRVEGCGLKIPQVICNSQNADFDGDEIWGCLEQHPKATIEQSILMFPVTIILHDLLGIPLYGNIQDEIISAHLLGTETELTLTEVNYLFKQCPHLRQLALPKGQKYFTGKNVLSIVFNQNKKNLTLPGILKDGQIIIDNIGSDLIVGQKTKSLSKLIIETSSRLEGCKFINDIGRLLRQYLRFRQYGVIFTDLLPDYAYVRTLNNNNLDKLFKIKSNFARYIRDCEDGKIIRLDEQTENKYIDTVLMSLVKSNICSITKFIETQLEINPRNSLYVMSKAGYKMNPTEMMYIFGTFGQQKIGGKKMSTGVNSRILPYHLPGSLDPECRGFVLNPLLVGLTGIEYYFTMATARSQIVDIVCETSRTGSLARKILKKMEDVVVNELGYVICNKNILKFACNDIKMSKQDTTKIPIITPKPSQKWYSEIKHIWNTLAPYLTTDNKRNKITQCSFMLNLDMFLQTNKSRVGKPVESNTLFKQVNEWVDMITQKYFFNLSDTTMIRYTLLTYLDPNRYPIDSVVLNDLFENIENRFIYSLSSGYPVGVIFAQTLSEKFTQQALSNFHTTAKSGGVAATLGFDKFLKLVSLTKNTKAEVITFTSKTKAPLEILQNNFQFVCLDQLCPVIKTRVENTKMYIEMTFDRKHLKSENIQIPQLEIMIETFFNKIQITGQWSYWTEILDKRKFIIRIITELEEPVSVNQYILPMMLPGGIYKGKICDVKFPIDKIQQWEYSEEHDEHKQVDAYKLIMILDSTAMLTKFDLSGIDVNPGIWTSYFGFGIESVRNKLINEMLETYGNGFDYLYQCCNLLADVMCHYYYPETANNFKMTKISIMKKMASGDYKSVAQAAVSGAVDVVQDNSTCHFLCQPIKVGTGFFDYYTDINDFLPLVAKKSTIEDIKETTLDLIGF
................................................................................................................................................................................................................................................................................................................................................................................................................................................................................................................................................................................................................................................................................................................................................................................................................................................................................................................................................................................................................................................................................................................................................................................................................................................................................................................................................................
>A0A4D6BPP8_A
MPCGDTVSTTVQYTVLQIDRSCCISTSLTATSEATSWALPPLCICCCCLVCTGLGIYAIQRGHCPGISRRLDVLRSSGSSSKQPVCDQRRERSRIYRPRSSDSFGFDDQSTLDLHRDSPRVLENQFRLENNRSRSSPKPLSVQPSAFDESIRLHIQSLIRTQPQHDDSNRNQDSLIHEHIPRRGNPFI
.....................................hhhhh..................................................................................................................................................
>A0A4D6BQE2_A
MRLIAHLGVLFIKGDLHFEKRRGTREQARDYCKKDEGRVAGPYEIGEWIPEQQGRRTDLEAGLELFKAGGAKRVAVEEPILFIKYHRGFAALEGALARPSRRAFARTICVIVGSPGSGKTRWVFDRFEATGLYVSPVGQSKNALWFDGYSAEATALIDDFRGSISYEDFLKLTDPWYSHRVPVKGGYVIWNPDRIIVTSNEPVEAWWPHLAGSPNLLAPLYRRINVFNFDDEAERARLEQAAPAFDWDTDLGPLLDAAE
...................................................................................................................................................................................................................................................................
>A0A4D6BQF7_A
MVYTRKRTYGRRTVYRKRYNPQRRFIRRIAQKVVDKNVETKYKDLTISGTASSTTFYGVHFNLPSQIPVGSGFDNRVGNRIKLLGYRYHLQVSPGDNFNVFRLLMVSRRDCQDIASTSAVTSLLGPINTDIFYAHKDVIAETRFAPVAGSTADTVGIKRFYKGYVKLNRYIEYSGAASYPTKGISIGMQFHSDSAIIPHPGVEGYIRVYYKDA
.....................................................................................................................................................................................................................
>A0A4D6BQV5_A
YIRKFEQENLRVPTYDEIMTGVTMKILGDDCIRRMDLGITFEDLKQDAALFNLRLTPAKQDGALSFCSREYIVKDGIVYPALKRSSIETSLFYVTEETPEKINQNISVALFEASLHPEPIFNEIRSRCLRLVRHYNLTPEMYTYTQYRQFFRMYVLGFENSPVFQETGNPINQNKINFVNSNTKQTNKNFTMATSWLNDYLNRHQLHGHYDESYTPQDGEWICNLEVETPTAFLTAEGKATTKRAAKKLAAEELKETVSFERPVETITTCDGKIYTPGRDLKEEMFALLSKIRKQEQETLDEELDDSLKDLMVKSNAEDLPSEPNPQPEMSTTGTLDFDKMCKPYTGAF
.............................................................................................................................................................................................................................................................................................................................................................
>A0A4D6BRS8_A
MYHGTTDVNTTQRDRRPDPIIMHLALTRPDLIPGYLQYATRTEEKQARDTHLDAVRDDPPPRRHVNPRNPFLTDHQVPDAGLHCDEFGRFGPGCGITEPPQSSDVQELSTLMERNCTGDGPDGMDANTSVTCASLHSTAVCCASLGNGIRLDPGTLDLCASTLPTLVRGNTPLPASSVRLRIRCQVNEKYFSVIVPPIRFATGAVTSGFTRVQFYIPKGDLHLTTTAKFDERIWDTLKVFTHSRARRTPCSINWMADNGGPLTYLESYGNNGLVKIDKQALVIELSGPILDHLIANCMSTMTFLVFEV
....................................................................................................................................................................................................................................................................................................................
>A0A4D6BS38_A
MVYRNVGRDALPSSSERLKDLEGTIYKDDGYMSTSVLREGAFSSYDVMFEITVPGGKGRGAYINEISLFKDGEYEFLIKRGASFRITEVVEEGRMTVIRMEMIDDVE
...........................................................................................................
>A0A4D6BSD2_A
MGLLFRFLNMKHLRLLKKEAFLIQLEEIARMKGDHERADSVRRKINRIRKRRMKLKEVIDHASSCR
..................................................................
>A0A4D6BSE5_A
MDEKLVTILFCSECFHHQVLDIPTIQKIVTSLEWKCENCGHSAFIGGDERAQAVEAYFLIRWEEMKEGN
.....................................................................
>A0A4D6BSL5_A
MEPQTLTPPNEIDDPTLSSCTSHLLDPTSSRDTCSTRHAQKRSKHETLIWMLSGMILLLVATLILVIHFLQITKYPMPDYIVTNSEDLDPDVASLSHHNRLMFKSYPPLWKGIVPETDQMGWMLIPRSPVLAFTPQQFVAPHLVTASGWIQGPLICVHLPFRPLFVVILPYQPVPYDFASVVRLMRSTSVSSYHLFDLQLEQSLLGSPEFSFTSQKGTSTSLPQPSSTNESGIHLRSSPTHEPDALHAPSTGWPTTEVPSPTSNLTETMDS
..............................................HHHHHHHHHHHHHHHHHHHHHHH..........................................................................................................................................................................................................
>A0A4D6BTA2_A
MIVKITILFSILAVVMSADTNPEVVSPSTKLCEASSTQHCTAMGYDYCKSISGVQSCYCSHVQNFTSVMDVIDKNLKCSITSSKYLD
SSSSSSSSSSSSSSSSS......................................................................
>A0A4D6CJ97_A
NLCPRDFVPKGIGNKDQQIGYWNRQTRYRMVKGQRKELSERWFFYYLGTGLHADAKFKEKLDGVFWV
...................................................................
>A0A4D6CLH7_A
NIPLSFFNPITLQQGSKFWNLCPRNFVPKGIGNKDQQIGYWNRQTRYRMVKGQRIELSGRWFFYYLCTGPHADAKFKEKL
................................................................................
>A0A4D6D1M4_1_A
MSTEWLIAGGRMNSIASDCRMQSSDMPFGSLCGQTAAMVSTLFFEYETAACIYTCNLTCLVAEEWQASIYNFLCKDSALQSVKANEIASQITSLNHNNDSMSFLSHDECMTLIERKKRELLFSMQNNQPHPPMEPQAASEILALLRPFAQNLATSALREYSDEFLTQVRGAIDFFYIVFRAPDFAVIFAALDLYLTGHHKTDLLEVLKGYITGDKMPQDAPEGNRTWADMVTHMREDWSKVKFNPFFKHVSKMLGVVAALEICRAKDLEFSFHSLKIVAPDLEVKQGDAFDLIEAVLSTVDYMIRMYTLCAERGSLEPLLLNESEAYAMDDEYALLVSLWPLVQNGNLEREKQMDEEDYHRRLDDLTRKLRNLLPSLKGIEKATVEAKYIKTLSLMNDYSVLRVSSGLKREPFVIEYFGTSGVGKSTVADLITEILLANQDLPLDPKYRWTYNMSDKYMSGVDSTKLVALLDDFGNAKATHSSANPCQTLIEIANPTGFTPNMASLHEKGRITPRFELINITTNFKELAAQRYSECPPSIQRRAHAVITTRVKKKFQLINDAGKCIGIDKKKVRSTFSDEEIDDIWYFDVEQVASVEDLKTVAPYQFVQFKGRKLQNIDIHQLIEYLVFTFDEHRKMQSRIMTSNNTTKEMIRKKYGRDTEKKPHFAKEIADALYESRCNIIASATSKLLGFEQLATDATTEVIRAASNTLVEHWDWLWFVPTPWIYNQHFMRLMMFIHKDKLERRFAWHSTFIWGFAITTSFCMFMCEMSFLAIIFVGILALSIQKWMVENVTTMYQNELIERSTLTDTLQTIKNEHIERVLAASA
...........................................................................................................................................................................................................................................................................................................................................................................................................................................................................................................................................................................................................................................................................................................................................................................................................................................................
>A0A4D6D1M4_2_A
FLAFFYGMSEVYRKYRENFGSPMAPQGSLAPTTPREVAQRDAEENVWSEVTRRPLPMQDAAKGSIPAHLQELIEGNLVYGSVFIDNEPFAVNLLYLDTGVAVIPQHYFTSGGDDLRVECRRKNPVASSGTFTLSLGIANAYFVPNSDIAIVVAAGGGDFAPLWQYLPTEHLSLVDFNWTYRNKDGSVVKAKGLACRQRTGHSLKSFDGLEYKSLTINTRGGDCGAVLAATHKSLILGFHVGGKAGTFEGCASTVLKKDWDAFQPIREAAAEGVRAGSTGRFDPHIMGKQVLLGGEPHKKSPVRYMPKGSQIRWIGNCIGHSTFKSDVEVTPISEYVVEFMSFPNIYCGPLESPQWKGWQTCLENLSLPADPFPSSLLQTSFDDYIKPLLVLFESELWNGTVPLSDLENMNGIPGRKFIDRIKLNTAIGFPETGTKNNFVIELEPIEPYTKIVEFNDKIQQEIDRMVACYKRGERAYPIAKACKKDEILSKLKNRIFYANSAGLTFLIRKYFLPLIRVLQMNPLLSECAVGINSHGPEWEQLHQFLHKYGDERLFGGDYSKYDQKLPAQLLFAAFKVLITLARVLPGYSDEDIAIMEAMTADVVYAIIAFNGDLIALTAGGHISGNSLTVILNGICGSLNLRCCFFSKYSADMNFRDCVNLVTYGDDNAGCVRPDIEFGTLTCSKFLAKYNQTYTRPDKEEATSEFLEPELFDFIKRKSVFIPEIGMHVGALDEASCAKMLHCYLRTAKSKMELSEDMACKLNIETAAREWFNHGREVFELRREQLWRVARAAKIDHLCNELKLDFDDRVKIWKKKYQPDETSGDVHAL
............................................................................................................................................................................................................................................................................................................................................................................................................................................................................................................................................................................................................................................................................................................................................................................................................................................................
>A0A4D6DCX6_A
MFSFPHRFHLRKTNSILMFSEVTLKLAIFSFICGYLSNKMSKPVETSFNSPGDPPSKTTKTLSYSCIPITSSRYGMDISMNDYLVGNKWYLHTKSLFHGLNLEINIKKINILWCPVIEPLCSAKVSIKLNYLNSGTYDSEDRDMSLCTAVTGLACEQLGLVISPCCKSYYKRGKATSLPWSIDLETNCTNREEDNIIGFIKVWFPVTITDMSSLAKISSRMYCAPTMYCSNVYYPYYTPIMIYQTPRGFNITGNTDERRKHMFSEDVLYHIAEDFFDTRALWNIKNSLTYADVNKIMEATSKCRMSEYTNCECRGELQELLSKISKEHYAKAYISYDDAHRYLSEANRGTVYIPTNCSKDKTIEVLLLC
...................HHHHHHHH......................................................................................................................................................................................................................................................................................................................................................
>A0A4D6DD03_1_A
MDQVSSFYEKSIENYDSEYSDADRSSRKLPNFSPGSNYHCKAALRSHQDNLKLPAYNKDYMEISRGTFSTAYNEEYLKILKKLWETFSERKYDLDGIYNPPKSALDATASPQIQQYCQKSFTLFGSNNCILQDILTAENKIFGTVISNRDLRLIHSKSLTSINKFMHLLFFLITSITAMNHDSSDKMPNLKCQITGIIWSAQKNVFRCAYNSRFHLRFNKTCVELSVGNYCQIIQKDLYLNLVDKLQERINIIIAAEMRDTLNPTLYKSRLGHPLKLHDTIINIIKFGDDVIKQFGNRGFEILGKFEAYVVSSILTNDPKELWDSDEFQQNLLEDDSLNNPSMLPHARVLCSTLNGYNEHILSELHGLWRIWGHPIIDLVGGLKKMEETSLKNHKIDEEETNIGGRTFKKTFIMNYKKNHQFYPLTNVSSHNDFNLYSHYLSSDDISLYHRSASLRETSSSYIVKCIRGNKPISETNALYHHDDWDNVIILQNFQTPATINLATMIKDKAISMDRDELVQSVKSRNSVFDSEKRRGVLKWLSKQTIRVKEFLTHINLFGISENECIIGLYPKEREIKIKARFFSLMSYTIRMFVTITEELISHNILRYFPMITMSDSLLNMMIRLYNMTTPIGRDGDIVTYCMNIDFSKWNQNMRESTNSQIFPKIDKILGYTNLISRTHSIFKSCYLYLCSGEYVPRIISDGLTAMSPYSRIGDESGKEGLRQKGWTITTVCDIVSLAFRHRVKIELIGGGDNQVLTVAIRPNVRDKLLDEKDMLTTIKKRMESFRKDLAGKMEKRGLPLKLEETWISPRLLMYNKIMYLEGVPLSSTMKIVSRCFSYSNEGIMTMGNITSTLGTNFQSIGAKDYTPTFAWVFSRYACAIWSSIYYIINPILGSSHMDTFIYSAKFSLFQGLTPYGGIRSVDDAQKNRLIKGDKSKLTMGVLSVEELFLTWIYYHKVLGGPGIGSPYSYMIKGFPDPLSEALSFNYTIIKSVMNQDLKKKIRNITMVNKRKDKKWEHLLEDPVSINH
....................................................................................................................................................................................................................................................................................................................................................................................................................................................................................................................................................................................................................................................................................................................................................................................................................................................................................................................................................................................................................................................................
>A0A4D6DD03_2_A
DAPMTGLAALRINAESILRSTTIKNVQFKALLDIGDNEILKDLSNKLCSPPVLEPRLLHDIVGATIPGYVNSITAKVDQSTTLNKLSYNISVIETVYHQEVMYYIFMGDKIRVPKGHNIGSCPTEDSKSLRDWTWEKKIVGVTVPHPSSFLQIKNHFSDSGDCDLNYIMVQVKVNEDRYDKRGPFRPYFGSYTKEKFKQHALATAYGDEDILRRAIKIQKLLRWRYVEGSMMYSVVQKIIECITDADPNKFLPVDETITGDVEHRYNDQSTKHGGIPCNLTQLYTLSSCNTSTFINHSRGSINENIHFQSCIIYSCMTSILQSLRENHGSRIFHFHESCNKCITKLEHPTDEETEPRLPISLYGNKDNDLIYVKEADVPIHFHIAKRLHQGEKVLGGSTICDLNKGNLVSSFSIMVVCSIMTKSSQMTESSITLYLEKIPIKILTSTLFCFYIAHVRKDEKYTFADNVLMIKKLMEFSNEFRSPLLRILQSRRLMRTLLEEDGVYNIGQNLPESELNMEISKLLRSLFERSALNLIKNCLPSISDPLLIETRDIYLISNNKSINTCVTCRSYWRKYRKDGDLIGFGLCSTHGLFTPCKSYHIYSMDRISKEISSLESNVMEIDKRKLSISRTGLPESAHMTFSKFPLNGGYIEETFPSFIGFPCDDISINIFMKDVATIYGAILFSVHWMLQPINHNKILRFALESPASIYEVKVYYKALLLLHRDKSINNNVLRNIELILFIDKYNSLEGDMLEYPRNLSTLVTEDNDCFIKAPYLLEKHLETTWVMNTCNFLITRSSELLHSDATLRLLKLENAEEFFKYNQCKGKKSTLILTDEKLPGEPFLGVLMTDEDELPCSYSKFLDAFRDHTFIINEDDKGIGSAIMKVMWKDSMVLGFIREVIPCVISITNQDELVYYIGRLSNIIKDHIYFNKREGLYNWRVTTAIKVIIALKSTCSVNRDINRRSALFINGFNFVRGNNKHINILRSSSGRPSRFGRDIVAYCADVGANMHITLRTDFNLDKCKRLIL
.....................................................................................................................................................................................................................................................................................................................................................................................................................................................................................................................................................................................................................................................................................................................................................................................................................................................................................................................................................................................................................................................................
>A0A4D6DD31_A
MIFKIIRKMNTILAFAVFALYMAVIFKIGNTEFNAEIRQNSPNVNPAKNPHSIKSEGKLYDAHDIYQPKYVCESADPTKAVSHPSWHHSCIASCKDEYEKDLVNITLMDWIPEGPDVDVYRIAMSEVCYTSHENVWGYCSQAQTVDPKTPTREEAVKIVRDITDGWKTVSLGTRIIKNSKEAECDYMSDLRDCANDYTVVHKTGKIYQKSDQSALEITIAEDGIRTEAKKEFLQLNDAVWVWRMRDKEASICGWKESVTISCHHKNESFLLECPDIGHSFSLESAMKHSTCMGDIFGVDNILPFKFAGTEKKDSRKDFADKMEADTTKDRTAVAIVKGMNQALSSLEITYCNSFCDVFTNLYLTRDNDVVQTPLGPWIMSKLDNNEVMYPCMVSADWVIADPITTCGTTNFVTVLNKATKEMCVWDMSKEYITSGATCSDFGIPDLIKTEEALPSKISDRKNVNITLYDGSTLMFSPPDYKPILVPSNSPPKIIPEGWMTKMKLDPSMIHDRADVLSMLTRHVNDTILEYGIPRTRKSSTYIRMVDEVTGGASHVMRSIWDWISQFFTGLKNLIFLMGLMIVIFIILKIRRIYTNAISHFTVSGTIPIEPGVVGQPILKKRRSRSRSVKHARPSENINMHNAESWVLKH
SSSSSSSSSSSSSSSSSSSSSSSSSSSSSS.............................................................................................................................................................................................................................................................................................................................................................................................................................................................................................................................................................hhhhhhhhhhhhhhhhhh............................................................
>A0A4D6DD54_A
MSDISFSDLIAVSDKFKSIPQGRKPEKPSGQSSNVPYKFEDAFKSPMYKVKALSSTEIVTIFNKAFVSEVVEMNEEDFLNTVVLALNIKDPLDNTKILTIEKPWPEFTKCADFESAVPSKTSKVSFAGTKGSNLVETVVRIPSSTNQMETDSTELEGDKVTAICFIAAWVSRYAVKSPGDQLSLQLAALETTYLKMYGRSSTVFKSFSPTKEYLMALQNCYQSFPRVRNTLAINVGYMECYYKTMPKQFNLLRYCFFQHLEFMGMHAYTSAVQIINKLSLPVGLVLTWLRMSGMEDAVDEIGHIIGKFDNGMLTNGNSHERLWKYARILNDGYFNKMQTSYNPELIATLAWIEIKLGLSVEGGYNSPLNIQVIKGNEALSEVGKAKAEAFLECKNSVVAGQAGASVVDRMYARRFSSTFSQMGKRQAEHVEEEPRPRKKPMFDLGDIPEL
..................................................................................................................................................................................................................................................................................................................................................................................................................................................................
>A0A4D6DD68_A
MLAASTLYATIQDKLTEKARERKTQGKGIKRKGPEGDTNDNNSRIREEKKEVIREESDNYSAFDPSRCQKPWTVIPMIHKRDQIDYDALYAMKICNLYLQGQYSDISRLILSSVIEYPSRAIIYDAIIDEWKSDPVICPSDIPKGDYISYGIDENLDLSWIE
..................................................................................................................................................................
>A0A4D6DDD4_A
MDNIHPNYQNIPKDRLPEGLSQNLTMAPTKPTEEGSGYTNDEYNVWDTMFSGNGIEAEKQHVIALAKFGNQLDSMHYSGASSDLAAAVLGVCKSIQMKNSPSNNLVQKMDSTLSSFMSVADEMRTLMIKMRKTTPIIERKKRVRSQILPLVPSMTPLLQSTVPPVAPENVETDMEEAPTENEPLVVKSSKDDDLSSPKSQTVRNQLAKFYSSPDFERYDDAKKNSAVRFFLNRLMKISPKEWESNKALKNMLVDLIDKQNMIDGIKLLQAGQSSEKNIREMINHYAGILNQHSRWYGKFKIWIDGSEDASKIVITDQ
.............................................................................................................................................................................................................................................................................................................................
>A0A4D6DDJ5_A
MLISYSIRQFQELVSISILVFKKNQHRKFQTIKHKFKIQINMEELNYTIVSVKGYMKLSMVDPDSTTTVESLVNRFNKEWVSSLGTSRMIVRYALERKNNKEELKKSNFKMTNHFDVLLRALVTGALETANPVVADTNSIDPLLGLCKTSTILIGGSGDTDHFRYLTILPGKTIGSFKIKVNPDRLSRKLTKIRNSIGAEIEVFLQDVTKQSYLDMMIHNYRVYPMILHHPELFPGNDTDTENEPTDEEDMSESENDHTIPDDTSDDPMEVPISSKKKKDKGLMKTVKDAAINILSNKKQGEPSHAVTFTSTDHEIMHDAS
.................................................................................................................................................................................................................................................................................................................................
>A0A4D6DI38_A
MSGQAPKQQRPTPTPRRNRRAVATSAQAQGAGGAHAPGTDGVSVPVGRGKKNSPKQRQPFNKMPKAFNPQTAVNKARVKSEIKKKDTAEVQIKDLIMKWTPKLQAPVFIEEIAVPTRTTFNKTIANTWGHDVDLTIVCMPGYNTPIYYDVTPSSSPFAISGVGGPIPTTVSVASGNPGDDGSQVFARKWYESYENAMNRNGEKGEVKTGVATNDVVQAYAVRTKCKISCDVANITAQGRVYAGVYNYKIRALPHPNGVPAGPDSDVWSKAAPYGGGTFTANSPPIPVQNYTMQLPCNKSSFQEWASANGLAVDVSDSWDTFMEFSPNIVDREYMAPATNTGNAAKTNVQTVANTTNLADQAIWPAPAVPPGVTVQNYIPRIAPSQNDSMCFINDDSSDPSGFLQAPRMRCSFDQQNTLGLPFYFDRCTTTTDKVGIYQWVGMPPGAKATLSYWRMDEVVPERNSAAANFTKSKTQRTDPDDVFALCRDSVYGRKPK
................................................................................................................................................................................................................................................................................................................................................................................................................................................................................................................
>A0A4D6DIJ1_A
MAAANSCDAKSGPFGTGLGARFHKIPVRTAETQMIHRIMSQTHACYHQPDGVSMQKRMQSVLNWGGSAVVHQENAWIASTHVTVKGTMMEQKLEYAFCEKVMCKDCRKFVFIESEWTTEPPRSVQAAATSDSQARAEVFQARARLMAVSNGKHHKDEEESDDEQEKKEEVAKSWKLSWRQFLLLFALVGILTLLPTAKGFDIDTTENGKFAMKNGTYMTCNKYHPHWVYGKIDGTYKYTICDAHEEGWEKCYNMIRPPKVQPTQWEQFLVTLKGQVSYYQLKLKFLTNNCYTQGTCQETFNNWVGRIRTYATWTNKKQEPKVNGMIEFLAFKRSQINQAASELFTNMKRMSTNMLSTGSVLLDVICYILIAYPLTFAFPMFIWTLKLIKNGAVHPMVLFFELDFVKMVLMTLCHFSGGSCFTLSIVLIAEQMNTGFVMVLSGILSLLIGPVGATLVGFFVQILITWGFILLESPTVIVNGKEVKADAHIVQQMVVNQLRRSLLVCIINILITNCYATEFGFLLCVIILYLCWVWERSVPEQRIYVLEKKAGTPDRLIYYKPEGMKHRIPFLIQSATNKTRFKTAPFGNVYKVITETTTGNCFLWKGHVWTLAHCLDGDGKGAILTPGDQLPIPVKFNIDHDCTLAGQRLAWAKAPQELVSKALIGKGAEVKPGWFGLYSDNDGTELHVFFGTPKNGLLHGMVNTIPGDSGAPIVTAEGHLIAVHCGKGATNVGWCCVNRMNEILLMPQPEDLEKLKRRQTQNAFTLLASLKKEGLIPSLDTPKWKKYIEESVVLALADLEKLAGKNTEPTEEPEEDFIPQCKTVKQQVEEAVDEIVAIQANDALVKRLNTMEERFAKTFDSLVKNGVTLTRFCEKDGRAMEQLVDYVEKRCMKEQRDELSYVKDQLEQVPTLDQLDKKLGFLAQDHKDSLEEKTAKMNILIENIMSALTLQAAKLTSFEEEAKGKTKKGRGRKHGNRPLTVKNVKKTRVFTEADYEDLQAKGFSKQEIMAMADEIRRSHEQNDDDYDSEDISDDDEDDHYSRSAWDERILKRYNDDDYNRKSAWEDQKKKTRTQKPPADIVKELPPLDDEEKVAKWLKDNCIRPHMVQLLGQIKHRQDLQDQANSAMDAWDNVAYCEDQIADLKEQARKRQADYTGEKNEQLQVITKLREAAKADKAKNETQASTIKKLTKETEDYKKEIATLKASLEKNVVTIKTLTTDMKTCQDELKATQVSLRKLEEQFKEMAPKRKNCDKFKDQLRLLITHVARDGDHVNQMINNFTVTDDADIVDVFEQLDFTTSPGTKVELIDDEGKGTIKVSGLDASLPETATVVVTKKTVVDERDKKSGMTTQQTTVEADVTIFEEQYKCRTCTKDFPDLRRHFLDSPSCKITVTCPICNEKTTNLRGHIVYLKNTPKVETQYKFHKQQCEAFLAPDVYDNLRVDQREFATIWKQQHQPRTTTTEQTKNGKQGRRPTAPFKTKK
.............................................................................................................................................................................................HHHHH.....................................................................................................................................................................hhhhhhhhhhhhhhhhhhhhhhhhh...................HHHHHHHHHHHHHH.hhhhhhhhhhhh...HHHHHHHHHHHHHHH.hhhhhhhhhhhhhhh.....................................HHHHHHHHHHHHH....hhhhh...............................................................................................................................................................................................................................................................................................................................................................................................................................................................................................................................................................................................................................................................................................................................................................................................................................................................................................................................................................................................
>A0A4D6DJ72_A
AVKRVAKSPVRAEPRERKVVWNNIFNPFTMTKVEDPLRLVNLFYLGYLL
.................................................
>A0A4D6DR91_A
RGACVVYDDDIIEVIDVETTEEESSVTQPNKPHRKHQDGFQRSGRRQKRA
..................................................
>A0A4D6DR94_A
MEQQRSEQRRERRVRSRSEDRKSMSDVGQSAVNREADVKKDMGPSVSMTVVGENVEFTQHFHS
...............................................................
>A0A4D6DRA3_A
IAEGLRALLARSHVERTTDEGTWVAGVFVYGGSKTSLYNLRRGVALAIPQCRLTPLSRLPFGMAPGP
...................................................................
>A0A4D6DRC7_A
MLTFFGSKKPSESEKTDEGPLVSLTKRNGNVEVSRSWSQSNEKEVLAKNMDASKGKILLNTEGTSSLGTYESDSITESEGYDLAARMIVDTNHHISNWKNDLFVGNGKQNATKIIKICPTWDSRKQYMMVSRIVIWICPTIPDPTGKLLIALIDPNMPSDRQVILKGQGTITDP
..............................................................................................................................................................................
>A0A4D6DRG5_A
MYKTKPRKAGDAGGANVKPRSKTGDAGGAKVKRRAK
....................................
>A0A4D6DRI7_A
WIKDILEIHKFTFETWDPLDTPYSTKHHFELFSLTDVDKLTDNSILYIDIRTDRNGMDWKQWRTKVEEE
.....................................................................
>A0A4D6DRI8_A
MRRVTKENLIAQIDRLRKIKDEQGQLSMNGEYTLQAYEILLATMEVEPVVPGASDDIGKICVGSLTTMNQDDYPGLGDWWVQLRIGEDCDEVLARVYGATPQEARSRAEALVCRTAILNQK
.........................................................................................................................
>A0A4D6DRK1_A
MIGYTEGDTPVEAGKYVCWVNPDINIPFAKQIFLMWMDGEWWYTGSDAKYRDVVYGFAGPIPSLRLTK
....................................................................
>A0A4D6DRK3_A
MLTKHYRNFFIIRDIVVEDEGYLCSDKVIMKYYGRHYMDRIGK
...........................................
>A0A4D6DRL4_A
MKSVLFALDGVLRDAQGEPIKDNIALARALYCAVVNDEIMAHALKCAGVHTWRYENA
.........................................................
>A0A4D6DRM2_A
GEGLNTGIATVDVKKLNELVSLFEQKYLETELSRHDLFGELVSRHLRIKPKQRSEVEIELALRDYLEELNKKQCINSLSNDEFERINREYVATNATPDNYVIYKESKNSELCLMIY
....................................................................................................................
>A0A4D6DRM5_A
MKTKIQNIINMLESAEMMADFASRDEVLAGIHHECEVVHAGDMTYLTVCNFMYATAAVLHIKTAIRQCIERSWELELKA
...............................................................................
>A0A4D6DRN2_A
MVVISTSIIGAECQFYNEKRGEYDSIVIIHEALEPFLAP
.......................................
>A0A4D6DRT0_A
MELNYYEIHILNVDKKDFDVYIVMALDRNDARLQFEKEFKEDNHALYYMRIKKLEGI
.........................................................
>A0A4D6DRU0_A
MKYNKGELQAGMKLKCFSTTKKNWWEVGKTYKIKKHDNGLIYITDETGYNWHEDAILDFLSKKELFNAKLEIVKEENKMQEFKVGDLVEVLENKSWAIKDKFNLFEKGDRAIIKEVNNYDVRIGEYGIANLISKKEIKKVEPKSELTEYEEEIVLRLADKIKQKDEYIKELEYLDSKVKDIEILLEDKQKEIDFEVKKLLTK
..........................................................................................................................................................................................................
>A0A4D6DRU1_A
MSATELERSHEPKMTTPEAGTDSKFSMKQQLSASMSIAPQSQDEYEQKLHNLGGEE
........................................................
>A0A4D6DRV4_A
ADHWVSRENFPGGVGGVGVNYFGNYLKDIAKRGKFLFA
......................................
>A0A4D6DRW7_A
MTVQRPYIIKTARLVKKYSSERHKDVLAYETHETEIYAFNLKDALECFETYLLIDKEILLSIKLRNEEVYDEI
.........................................................................
>A0A4D6DRW8_A
MYYLARLVNGKYVEINPFNYESKELAELDVNSFNMLLEMEKEKGEWKVVKITEV
......................................................
>A0A4D6DS18_A
MNSSHVFRKEFPNGWLVDVKFNPNGFNDMYSTDYKYSVMVQHIESGFASFENIEKASEVFKYIGEVLKW
.....................................................................
>A0A4D6DS36_A
MLELWVMQLRLSDLNQRKQLYLKAICGQLLQDKPDYHKCNGFAREIRKIKYEMQRLEYYINTLEEVK
...................................................................
>A0A4D6DS43_A
MNKLPQEVKLKILIDDLNIECTTVVMQLRNPHITIAEMKRLEGRYEEAMRKRELAYLELYNLKEEK
..................................................................
>A0A4D6DS49_A
MLIKYLKLLIPTSVNTPDTKANTKAKNKSVIHTANTFSKNVNSLIVLPPDIYII
......................................................
>A0A4D6DS64_A
MGAMDMEALSYCQLMERCLAAEARVMELESGKVGNALLERKNHHIEVVGKLTERIAELTAENVALEKARAKADVYDMLRDDYGLREIGVGLADFVDWQAKRITELESRTVKLPSLNPEMFNGDVMFGYHKAQKEAVEFCAAVGIKVETK
SSSSSSSS.............................................................................................................................................
>A0A4D6DS69_A
MTTGLFYAILVEYQERIDNMLFKKDENKLIKELREEIDELIYGKEVNNVINYQLERRVEELQKEVDFLKLREAGFRERLKVASDKEVEAIEMANESAEESLLRQEAYDRLGNKFKEVCQKLTVEEEQNKRWEQEMGRLQEEYNGLKREYRELQKAIPSKPQLTATIKVDTKEIQEMLENALQEIKEGYSPRLKEEPEYTYWIKSEGSSEKHFVSDSPYQLLRKANVFYMPYKAGILTLSESLIEMVTRKKPKDVIIETCSETPVEFHSTRFHKTVKITLCRELVKGVGNYIV
....................................................................................................................................................................................................................................................................................................
>A0A4D6DS96_A
MYSNHSLSFQTVLRWLFIASSILSESLPALNEAFSDCTPIFLNEASGMLFLPVISLFLITPAVISEASNDFGSL
..........................................................................
>A0A4D6DSA0_A
MTEWSIPLQAMNDRNLNKHTDSAKKCKPSCSGNFVKPCTDKPQIQTRDTPI
...................................................
>A0A4D6DSA6_A
MSWKVGLNDCKVVFSEEFKNGWEVHVVHSLNGFGHMYVENKPYSVAVSKPSDDFSDYFTVGTAEKVIAVIDEVRGYEEE
...............................................................................
>A0A4D6DSA7_A
MSSFILYQHRDSGAYFRKVKGIVERFTHDGQWVIDNDYKPSSLNHWPFERLGCAAE
........................................................
>A0A4D6DSB1_A
MERLMVVTKIISDPSVKLFEPQSIELVDNFYEDDFPEGDMLKEAVSESLWNAAYEILHTQMAMADKVIALVTVYNASTLEESTYAYEAIQDSVNKAICGGAVEDVKWKQFVGSLDSDYKEFFEKV
.............................................................................................................................
>A0A4D6DSC9_A
MNYEEFKKEIERISYLSIKNIEGNGVYIYSSLGENVLTVISILDTSYVDYNWRGRIKACDIHVLTEVVEKFAKTPFDERFPKNYRLLIGENYVSGITFTHSLLSADCKPEEPIEVTFNRDCPHLFNRKNKEQASKMLDAAKIKHTWEVV
.....................................................................................................................................................
>A0A4D6DSD0_A
MDMKDKLKLTALWILLGVSAVIALVEWLLPLLLLKRLL
.......HHHHHHHHHHHHHHHHHHHHHHHHH......
>A0A4D6DSF0_A
MKKFIERGCKKPLSMVLLIHQENGGFKMDKKEKQLQALERALNMDLKYLPTKKLEWYFELLRDPFPLLKSDLLNVIRKDIFNYRTSI
.......................................................................................
>A0A4D6DSG7_A
MKVKIINPTQSDLLKGIAYGTKLEVFNESNGFVTVKYFNELVSFSANQIEYI
....................................................
>A0A4D6DSI0_A
MSKNMNILTAILIGGLVAIFTVVFTGSTDSVGPTLGSTFSLVFLILMFSDDNKEDN
....HHHHHHHHHHHHHHHHHHHHH.....hhhhhhhhhhhhhhhhhh........
>A0A4D6DSK5_A
MRLKDLLQLVDYDKPIVLASMRFKDGEPKERSKNQDGSWNDIKEYLYWHVVGISTTVGGYLYIEIL
..................................................................
>A0A4D6DSL6_A
MTNYEKELFTKILTGNIKFEIAGKENEMLDGYITRDDFNEFKGMLNLLNVANQIFTEAYTDGYFKSSKTDTVIEAKHVKFLGTEEIEIIKTNAILHAMVAFK
......................................................................................................
>A0A4D6DSL7_A
MMKKLNNMTYEDGLEIYNYLSNTHGKRNVERKERKNATDIYLFGKYFDTYDNEGEPRGYKLVAVN
.................................................................
>A0A4D6DSM0_A
MENVEVFNRPIGNYKTIHLLCNGNKHEYLEVTKFPDGDILASIHTETPDIDVILTIEQLEKLLEELK
...................................................................
>A0A4D6DSN5_A
MSKLPFEKELKEALNKPTLTQRETALKVLVGKLQDALVDSEYDRFMYEQWYEENAEDIRGLDADLEEASLEIESLESEIQHLEEQIYDLENELESSEETVEELTEEVDMLSERVEELESVIESLED
..............................................................................................................................
>A0A4D6DSQ1_A
MVGDIWTSLSKFLNQCFCKHDYRTRVQKGLVGIPYQECKKCGRVK
.............................................
>A0A4D6DSS7_A
MAEEIKEEVVDTEATPDEPVETVVEPVAETPTEEPSNIPDVTPEPSMLEVMDLLKAIQQSIESLAKPTIQTADTVEEETDLSEEMDVIGADSEQGEPVDEETEEIAELLDL
...............................................................................................................
>A0A4D6DSS9_A
MNTPLERGKASRAADKRRPLYLWNLFLKGSKEEPSGKVGGKLSDVY
..............................................
>A0A4D6DST5_A
MKLIDATVVLNHIEKAEEEFGNTFASGTDFEKGWDEGYLDGFGDIKGLVEDIIIEDEIPLANPSDMIPKSEFIRLLEAIKTHSADWEECIFIDGILEAYK
....................................................................................................
>A0A4D6DSW9_A
MERLFFFCSEKLDKVLILCYDLFIKELRRGFMKRIVVDLFFYAILLVIVVALIVFLNNSVPALAFKAIVSLVWMSMLTAWLYTLM
..................................HHHHHHHHHHHHHHHHHHHHHH......hhhhhhhhhhhhhhhhhhhhhhh
>A0A4D6DSX0_A
MNGFLEDGYYVVKMKYRGVYYEWEGVAEDEEDAFDKAKEVISEELNLIYYRGFEQHRVTRLKITHKKAPTYAALNFWKGVAAVSMVVSIAIYLFEMIRESIYG
...........................................................................HHHHHHHHHHHHHHHHHHHHHH......
>A0A4D6DSX2_A
MRYKQVKRLWELFGEGEYGLNSFDEFTFNLHNEGIISFKQYLKFIKKLKKKEGYKQ
........................................................
>A0A4D6DSZ5_A
MTKNKKQYIIINSETKRGYAERETFMEAVEVARRKVNGQVITRKDWEAMQK
...................................................
>A0A4D6DT00_A
MTPYETQKRIEYLQNELNEYHYYDVHITGKHFDGHWEGYALNEEQAFINAYEEFPDSIMTAKKVKVVEYSNKPIEDLRDKQSFARFLGFTIGCGLIPIILAILLALGLA
...................................................................................HHHHHHHHHHHHHHHHHHHHHHH...
>A0A4D6DT01_A
MRNERALHNIILKLFLGRCVRGFSEGYLKGVSGRNLKANLERQVQSFAMDLFLLELLRSLCGMLSRRACGGGGE
..........................................................................
>A0A4D6DT28_A
MNLEETKEIGVYCIEYEIKEKYFKDEIELYEFFQTNYNKFILRILEINNGFSVTYREENLK
.............................................................
>A0A4D6DT43_A
MKINILNGKNKAKTLIIELVKTAIAILISNKVIFSKIVIVVTS
...........................................
>A0A4D6DT49_A
MLRQSDIAAAFRESILRSPKWFQYLHTHDGLR
................................
>A0A4D6DT69_A
MTSDLILLFLSVNPDSTFNEMAKCMRINVGSAYSTVGNLKKSGNIVSTSKRPRRYSLTKEFTAKSEVYDEYVHRVIAAGASTVESVVKVSGLSSYRVALSIRRLKSSNKISTITGMGITLNELPFDLKLKPWTTREMQTLEDLAGRVPISEICETLGRTRNSVQTKCHLLGLSLVTHTCRKGHRMVERKTGKWVCNECHSQAERLRRVVNKA
....................................................................................................................................................................................................................
>A0A4D6DT92_A
MRIALIDDEDVIQAISSVDPTYYIRNKMSYKYPCLDTASLLRKLKDMEKRGLVTRVPSQYCLNNISWSVIK
.......................................................................
>A0A4D6DT96_A
MKLTEIEIKIKDEKLKRHIELTEAFREAQKQEFYKAIEEISKKP
............................................
>A0A4D6DT98_A
MNHYKLYVDMKEGTHDYVSATVYNILDEKVLGLPDIKKPENVADYTDGWKNGLYSYYEKLAISELNDYNATFSHL
...........................................................................
>A0A4D6DT99_A
MTTKTNYHICLTNNEYINLQTETPVLVMYEQAVENDEKLLKLEKAEAIEIDGEMQYTFITIPLDSILYVLEDAK
..........................................................................
>A0A4D6DTA2_A
MAFKYNDNFKDGYYKVSFKAFDGFWHWEGEAENREDAYWKGIEYAENTYRVIPFAPKPWEMSNLKISKVEAPSYGRIENWQFVAGISWLIILAMLISQFL
...............................................................................HHHHHHHHHHHHHHHHHHHHH
>A0A4D6DTA3_A
MQDDDEQYDSPNGSEWIVAVDKWGVVTILKTPNIHYSLLDPGNAEEIGLPFEVEDYIPGVYKWKCNLTVGTDWETGYVDEIEFEVIEETLLWSVEQ
................................................................................................
>A0A4D6DTA6_A
MSLKIKCTYVAEGEPFTLGKMYDVYFLDGISVFYIKDDNGIRYECTREDGYKPVFDSILKKLNDEWHSCFISSYTPDEEPEPEKDIKKEVHELLDKATELVYNNQEELNIDYMDFITLVKIKNEVKK
...............................................................................................................................
>A0A4D6DTB1_A
MKQLFKDNFTIEQIKEIHGGWDNEGILYGWENGEAGDVQELLEKHGYNLDSIKVMRKAFETLDLLIWEEQA
.......................................................................
>A0A4D6DTB6_A
MTKTLKNIIATLTILVIALAITSGIATIKAVENAKDKAILAERVESLEKLSESQEYEIAVKSNVIGAYLINHEEEAKKEYTEAYKAHKPTLLKNYRDFHK
.....HHHHHHHHHHHHHHHHHHHHHHHHHH.....................................................................
>A0A4D6DTC0_A
MKRVYIAIDGETDTILTVGFSKTTVLEELFQIDVYFPSKQEFLARWHERYLIEVWTVEEEE
.............................................................
>A0A4D6DTG0_A
MNWSRLFDIVLCILTFLLVIVVNIIIGIGVYSDITSNNINNATIIVPIVILFLDFLFFWLVGDL
.....HHHHHHHHHHHHHHHHHHHHHHHHH...........hhhhhhhhhhhhhhhhhhhh...
>A0A4D6DTG5_A
MNLKEVKILYNKFNKEKRTIPQFLWYLWCIDLIELHETVKFRKEWLQNEIKE
....................................................
>A0A4D6DTI0_A
MSNWELVGKILCKHVEEDFGIWTEGAVYKVYKRPDGILLYDNYQNTRLSKSIESFIEEMSKGCVIFEVVNDKKRVNPNVLQCIKAGDLVTIREDLQEGKYGADSVVEDMLKYCGKSFKVARVRENGIIVLEGVTWNWTPEMLVDKPSGKIIGYRCLDTGGKDSWWSVGKVYTAYKKHGQEFIIDDERDERFLSGQSLEAAIKYQNDYYGTVFEPVYAEPSTEDLIERIKEEIERLNKDQENLFGKRDRINEQAIQLGSKARKLEEVLEVLEEYK
..................................................................................................................................................................................................................................................................................
>A0A4D6DTK0_A
MSKTFFREVSQLKGENTFKELEKNWDESIFYADGNAENVLWHTEKEFLAGPFRYYFFDGMYIALINL
...................................................................
>A0A4D6DTK1_A
MRVVKGNDKRGDKRFTLTNEDKTLDYFTIL
..............................
>A0A4D6DTK6_A
MTLLQVLILLIKTFGSVALVGAWIHWTEWLLESGYENLGIALAISPLAAFFIWLVFAFAGVIPL
..hhhhhhhhhhhhhhhhhhhhhhhhhhhh......HHHHHHHHHHHHHHHHHHHHHH......
>A0A4D6DTL7_A
MTVEEIDYYLISKIRRYDGEIKALEKLLEEYPENMIIEYQLAGLKWIRKDTAITYRDLFLND
..............................................................
>A0A4D6DTN8_A
MTIEQLQAEIKLQEMVGNKLEVIQLGNDIYMYLNGESYKITELI
............................................
>A0A4D6DTT0_A
MFFIEEQGLVLEPQGIEPMCSSLEVFLLLTYQNYILYYIFFYR
...........................................
>A0A4D6DTU4_A
MDSRAPRPPSEKLPPALPKDPRPPWPRLRPAPSFTLREALRVLCDALTSRRPTRSHKRLDLDSVSLLLTLH
.......................................................................
>A0A4D6DTV0_A
MLVNRCEGLFTRKRSYLLNQVSKTLLSVVRQSVCGRSANHITTLNYLITVAVRPIDLGKFVIPFG
.................................................................
>A0A4D6DU10_A
MTIVKVIVIGKPLGGFDIVLYVLLQLLYGMEKLSNDE
.....................................
>A0A4D6DU78_A
MTNLELIEKLDKDTYNMTQDFLKKGVTQHEIDLYVTKGVTMYLMLLKEYGENIDKHIENGKNTMERLEITGGTL
..........................................................................
>A0A4D6DUC3_A
MKSKSKLKYKFTFNKQLYGDIADEAQAKLDRLHFVTQQRGDRFPKMGAISLNEAMNLIEGTWSRALDTLINYFSMSLSEVNQHKLASTKRYIGDKIAQNATSIPSLMLVVVEYAQKFESQTKKDKNRRFSIIAYQEGYNG
............................................................................................................................................
>A0A4D6DUF3_A
MVSFQLYQALHRMLHIFTITKYFPDNTHQNWFLKQHVLCYNFFREFFLKFKL
....................................................
>A0A4D6DUH2_A
MLVTKKKHDLLIKNYNELVDDRDTWRAKQN
..............................
>A0A4D6DUK8_A
MLNSRGEPLLPINTQVILNNFTFECNGRGRSPIGRVIGYDNSTCKGFTDYYIVEDGDLQGYTHYTNVTEVVLGGT
...........................................................................
>A0A4D6DUL3_A
MILQILGERKYDCKDSTEEPIVKPFIELIDGVQFLLEQENAFSLLNSKHEEITRVPNSPYEYRTEKEGYKTFVNSVYVLNDEGKTLRRLFERGL
..............................................................................................
>A0A4D6DUL7_A
MKYTCIKPFKTERASVDVNSVWYGLDVNDMWYELDAPCYPDIKCPKYILIGGSAGASICIDLHTLLNNFMKVDSSYESVEIKLRERGIFGKEHTITFDYMGYAHFKQRFLKRFGNISSDRKLKKEIVNTNSLNDLERVFSNNDNWSIKIMKERY
..........................................................................................................................................................
>A0A4D6DUQ2_A
MRVDMYTERYYEFEEPYNGATVTIVLKNGVPQMYEYEYKDVHNTLAYKFTWLYNLKYIGDIVNVWNEKRLLKKLDEVEK
...............................................................................
>A0A4D6DUS5_A
MKKKTIKEFCGMNNVTEYIESLGEETTIISHTMQGEWHYIITETEVEEHENEVQKLEQLIKTTQDNFT
....................................................................
>A0A4D6DV06_A
MSYTKETLEARGYQFDNMSMIDKMDALLELLEEPEFREKMKEEYAEFSKRHNNDEE
........................................................
>A0A4D6DV46_A
MKTERIIAIDNILSEMENDFRTKGITQEEMEKYLTYGTLAMLGLFSQQGIDVEEGIELITNMLQGNKKGGSAREKRS
.............................................................................
>A0A4D6DV52_A
MYPPDRVVNLTTQLDLSIPNEYTVPTRLHYNPITGERMGLVNVRCDYYLKELNKSLLNHSMEGN
................................................................
>A0A4D6DV97_A
MFFIEEQCSALEPQGIEPMCSSLEVFLLLTYQNYILYYIFSTDRVEYMKNTENTYNKID
...........................................................
>A0A4D6DVC8_A
MIKRKAHVFHTQLALQEHLDKMGDDETLAQYTVSDSMHYIITETEVEEHENEVQKLEQLIKSTQDHFTEDLDNCIDNMNFYYSQGNMNDYREYVKQYDGIMKRYGERLKDLHKRLDKLKNV
.........................................................................................................................
>A0A4D6DVZ5_A
MYHSIVIRRTKKEDDEFVTRMTFRSSDIKDITIEKDAAGIPIRGWLTTDSVTEGDNTAVSFNREHYSAELDQLVALAEVLHNTPTYFTDTAGNIFPYSNIMYVNRQTYTLHLVNGVSIKLHPTEEWPHFYDEYRNWMDIYK
.............................................................................................................................................
>A0A4D6DW07_A
MKVEMLIDFNPDINHPKVQELGAYDLFCEIVRLNLNKGYVRFGLKSLTGQYFINCDDIPLHNFRSFCVQIQSYGGVCH
..............................................................................
>A0A4D6DW24_A
MSNLGYCELQVDLGSGMKLMRALQSKLDETIDIIPVNKLHATIMYDVRNPDVTPDRSNKVYKAKVVGIKEMGESTSRWHACAVILECEEVQARHRHLLDLGFEHSYPDLLLHVSISYGEATGIVLPVLEEMFKSGTLPGTLTLCNETWDACKD
.........................................................................................................................................................
>A0A4D6DW38_A
MKTKNYIKRVENLNELAKGDRVLIADPTSKPLIGYVESISDMTDGSICVYVDIRWRKRRKLVEKWYDDQSGILASDKFKLVFGFTELYATDLSMKNALARINFKPYYFRELPF
.................................................................................................................
>A0A4D6DW50_A
MSLNTTANAAAIAPESNMVTYRFKSADLGDLFENFSGEQAHVALEGALNVIFGRGNALAVGVPDEDGSILSEDDEKANHEAQITSEVAFALATYQLSNAELDMPEDITLDPIYMQMEDQFRNVVTKLSNDIAADKENQDVITLLGEMEFFNRIELFNHNYDSKNEVLMVTLTSLNA
................................................................................................................................................................................
>A0A4D6DW53_A
MLFTIKQLVEHVQSTSGLVGNRWVPIRPLQLTGLGGLKQRIVHAYRVLKGELDVVDWKVGTSTPRELRALLSADSSQELSAGLSPTSIKVISVGVGDSAAQKPVKAKMDWVKHSGTNPFWTGKVQTDEGNITLRLDQDARKVILSSSNISTAVVTYLVE
...............................................................................................................................................................
>A0A4D6DW60_A
MDFQDDLTHYSRIIAGLESVHEHINYNAGIDVDGTYALTVLELQAQDEGYIEGTEGFMDSVKKGAQDIVKWIKQVLTAIGNFLIGKKKAQPIWQDKWSEINVEEVKKSMHSLYGNALNAIATHLTDDKFDSVRPYFKFMDLDKLSEKATVMLKKIDDPDSYGHSSLFHDVRQLSKDILAELERVEKAIKGLDLKATGSGIAANKLTTLAGALGRAEDVLMTAWYKHTEALAEADLNTSRRNYKEQQEFYDNQGKK
...............................................................................................................................................................................................................................................................
>A0A4D6DW68_A
MSNIGLEYPVDETLKARAKEILDASECKTGLDWFMRIFQEEPEDVAKKLYKSGINGYDITALCFEIRGEDDAWTQKLCDELETIYCEEECK
...........................................................................................
>A0A4D6DW77_A
MKPYYVELENTIEELEELFITRYMELMECDREWAMEVQKNGMQRTTHKERCGIDFKTNVFIMWG
................................................................
>A0A4D6DW78_A
MSTELLKSMYAGVEDISSGVMSEDSIYAAAVMGGEGFLDSVKKGAQATIAWIKQLLNNILDAILFWFGGRDTVKRKLDELKRSKFFSMFKSDITNKVEKVTLPAVAIAWNFVEDIIETEYQDFHNDKLKETPEIRSFFVTVNALADSLSKYCKAAKHSPSEDHLNLEPHLQEVRKCVEAGRKLVTALDKEKEPDQGIIKNINGCVVKLGKATNVMISAMKTVSKGLDELSNKAAAKAIYSRSMQTAIESGSNNRIKSAIQAEIEDSRKSPEEINEIIALLEKDMPDVFDPYEESTLAKELAPKSEWSGKTYELQSAYYMMNGSKKRLHHLRDIRNYLHENKIDGF
SSSSSSSSSSSSSSSSSSSSSSSSSSSSSSSSSS.......................................................................................................................................................................................................................................................................................................................
>A0A4D6DW79_A
MKSQRRRTVIQRAMRRSHVINLANKCGLCKRALKRCMNKLYAQGQLETY
.................................................
>A0A4D6DW80_A
MRKPNFGIRARVEGGVVELWLGTPDEAESECIAHFHTDYLPGVLEQLNNLHKVPTKAERGLTRPASRPSHSCMQAARKLMGVGEFNTPGNYLVGDGYFANDCRKKFGEKNFERACELVRNER
..........................................................................................................................
>A0A4D6DW85_A
MYWSNAFALPSVIAPEHALENALVAFNINIPLFLHPRTTR
........................................
>A0A4D6DW91_A
MEEQLYEVREQDKRGKEETTLAISGYVASVLDQTANEVLTKAGPVKATEELLRAQLNMIVPTAGHIARCAGVDEQDVIDSLEIVMDKYLKEKLTNHQWSAKGGMVLAELLLNSSYSLSSDIYLSGTEAEIDVVTLDSITGLDGEEIEFTETGGRRFVPSFDSKEDGKYILHYFVKDTEDKVLLKLTASYDHNTKVVKADGFGWERCVIRIDLK
.....................................................................................................................................................................................................................
>A0A4D6DW97_A
MTEKLFTHLKYLGPDSLDKGRHWIDVGGGEYSIKIVDGVCVECSFRIGSKLQEDMLDFLVHEGKI
.................................................................
>A0A4D6DWB3_A
MSNKNNSQNHANNGNNNGAEVKVDHIAPAVAAGVEVIEAAPENNGMNVDEKAAAAVLAATATESVNLGWKDIGVGSVLGGFATFARRTATKLMVEGYNETTGDTIESDSWGSIAAHTAASAVATGAIVGVLQKTVMKDMHPIKQGGIVIVTSQAVNLIDAIVGDMAANAIVGGKAKLTDMFSKEEPVVVAEEA
....................................................................hhhhhhhhhhhhhhhhhhhhhh....................hhhhhh.......HHHHHHHHHHH.............HHHHHHHHHHHHHHHHHHH...........................
>A0A4D6DWC6_A
MTKALIPLFNATTESYFVSAPLLAPSEVEFDNADMFDRGMYQTSDLSVGVRLPLELLCKLPCSHWTANDSIDLQTLALKHITFLAENTVTGERQVLTTGDLFGISGGKAVPPVDSPFKKAIIDFHIKHFSTRLLKAVTAEPVTVFGNNEGFHTHFNLKVTYSPHTDILDSVGLVEKCSNPDVKLSIIGFALHAEHERVSLAA
..........................................................................................................................................................................................................
>A0A4D6DWC7_A
MSRETEVLNNEGSEEHLIEVEEAQWETNCVEGSRKFRAFIIELAGGLADTGLIETQFNDMLFVYKTHITNGVSVEETMRHIYDGYEGDELLPLERKDIDKLFILYFESIGFNPNVWIKSSSDFS
............................................................................................................................
>A0A4D6DWC8_A
MDNLPSREDVKKENAKTPQLNWLTAIYIRRQGQGSEPIPLMASRDSNPGIMAFPKSRSASRIELHSLDTLTEHQRTRLNQFVEKESCKDVH
...........................................................................................
>A0A4D6DWE0_A
MLKEEIISKIELLAEDQEKYEKFKDYILEFSNAPRCKKGVLEFVRDLYNSQNVEGLSEMAIELFTDKSMRNSERMRYWIFEHPISLGYNQALKDQREVVMCAIAKYIMDTSERIQNSDLDDKAERQVYLRRAVARLRTVMGTKTHIEFDTLDWAEVEPADYYDYLCSSLSELIDPICDKRVIQEWADSWGDCQSLSQVNMLRSLRSYLNYLDTFYQY
.........................................................................................................................................................................................................................
>A0A4D6DWE2_A
MSEKIKNILVASQAIAIWVVAFAVVSWLVLKPSDNLDKETINKLTNAVDTFSAATESMNNLAKAQQEFTLRLSNSVMVSQQQREQGYGELYKKYGVSDEMGTNDLDSLYGFSVQQPTESVGGRDVRGNEDGAGKIGPSKNAGSGVKEQSH
.......HHHHHHHHHHHHHHHHHHHHHHHH.......................................................................................................................
>A0A4D6DWE6_A
MTVKIHTPTINEVTQAVYNLNATKHLMTWHEHILAGTKPLTDALQMWNFDPDAPRTAESLLDNYVEHNPLAHAPRPLDILDNPGDLVLDDVPMTVLHVCDKDGNPVEMESTIRPWVPMPFKLIPPDEGVYYMVKTEEIDGKKYSFFRPCHPSEKPTEGERLERYEKPLRLPPQGQIEEGVLTTLATAYGIRKELQEGSFEQPTVTQHGWGPANFQFKF
..........................................................................................................................................................................................................................
>A0A4D6DWE8_A
MRIRNTTRDGLLHYLETTRVQAKSFSMMDLTNWCISTIKEVKAAGDFEVFAYIRGINKAYDKLPAAQRKLPVVDVPSNIVKEMKALDQAFKNRY
..............................................................................................
>A0A4D6DWF1_A
MSHLDHTVKLKQELIREEIMSPEVQAEIATGAYVKALITHACKHDMCEDERIAFHKYILSYWNETTPNKGHLILAQVGNFFRSLRKCVDGVLTANEIKLEVVPAVKGAGEKKYAELPAYSMLIETLVADADKKLPQFKAIN
.............................................................................................................................................
>A0A4D6DWF5_A
MLEVGKFVRGNNGSRTWVGQIVGIDRLAGEYRVRDVVTGIYFYVSCSAVYECARP
.......................................................
>A0A4D6DWF6_A
MATVSGDTWHPDRHSPYMNAVEYFNYTNKDITLVDDFGCETELLGREERPFDVNDRGYIIIRVTRLVDPRRVRVTDNKATHEIDQIFLNELRNQIASRREKITEGLSGYNQCKLTVQFEIRLFPKGSTINYKSDLLGIVIKESEDYNTPTFVATPQGYIDNVMVKDLAELDSKDDGGVDKGVRTICSARLVDNHRRIGTLWTNMYGTATKVEPVIDEEQQEGLYLAGGHHLEIKKFLSIEELLDSKVLIAHGLFSTELECRKNSTGEYTASVITERDKTKKENRSLRDENTKLSNKVTVLEMDSKAEKINKAHSEYKHTRSYDSMKDYYDNNVLASGSRIIDKIILLIKSGISLLTAFKLIKAFI
.............................................................................................................................................................................................................................................................................................................................................................................
>A0A4D6DWG0_A
MAKFYGKNGDWAIPIAAILIFGMFWGAKIATGDKKLTENSKIFLETYGYEEIVVNPKAIGCRFDDVMSFDDRGRAFTAVMPSGKKIGGVVCTAKNDVSVLNVNYQEQ
SSSSSSSS.HHHHHHHHHHHHHHHHHH................................................................................
>A0A4D6DWG4_A
MSDGIKRLLELQGQLKYHDHLYHTLDQPVISDSEYDILKQEYDELAEQYPEVVDPKVTIGFVDPPKSLGKVTITEPMISVDKKKDVESYNKWIDKNVSTECVEEIKLDGIALRFIYKNGILARIHTRGRNGIGGDVSHRRHLLVNMKDIVELHEDKDEVFFTGEAFCFHKDFLEYCARHKLDPTDTDPRSTVSGLMKRAEAGSRDDLPIYVTVYGASRNVRDQFDTYLELREHIKECGFDVPELITEPMREEMFTAGKLPEWDYPIDGIVAKDNDLRQWEKEQTGEYYTYAVCYKFPTIALKTEITGVDWSLTNTGEFVGTLMYKEVDYGGTKLTRCKFDYMKSYIDKDIRIGSKISITKSNEIIPKLISLDEVGKGEKILLPTKCPFCNGPTTPTNISVKCTNSECEGQAVKRLLAIFNIDGFNIHGLGEKRVESLVAIGKLNEPSNIFDWDAQDLIEGGVAPASVDGILKAIEQAKSNDLSQWLMCLAIPSLGKVRAVELSNMSASNGMNDGLKFHNLTDFMTILTNAQALSTMFGIEGAKIANHCKKKADEITRFLSHYDFGRQAPIGMDGVPVAITGEWNGLTRRDLTAVLRQHDFVLSSSVTKTCKALLTATKPSPAKIETAKRYKLPIFEISSISDVNGIVALLSNIGR
...............................................................................................................................................................................................................................................................................................................................................................................................................................................................................................................................................................................................................................................................................
>A0A4D6DWG7_A
MPVHKVNVPNAIRNAIAAPIYDEMHQLKKTSTYKEMAKIFDCSPSTINCIVNGDIGSVSIDKLIPMADKLGIEISVVTSQAGEETITKITK
...........................................................................................
>A0A4D6DWH0_A
MFKSIWETICTAIRNVGDIMFGALERRYIRNFANYSVDVYDTLENVSDKDFSWVKWFKGEYITKVKGEVTFMGTMISGAIGYIGGYMLFSFALAPVLGPISIITSIMGAYMGAGVCNGVYLRFHAE
................................................................................HHHHHHHHHHHH.........hhhhhhhhhhhhhhh..........
>A0A4D6DWH1_A
MTTQIRTPKAKATAPSANPIREAFIDNRKQLIEEVKVLRANREKLRGVSGTQVEWRELTAKIAEKQATINTINEGLGIKNKTFPPLNKPGAAPAESHQVPAKKPSGKRRFTGKRKPTNKTEAVAA
.............................................................................................................................
>A0A4D6DWH4_A
MIRRAVPHSYTKQSKPFWKNVMDKLKAIAAPVDYPIDKKEMELVEITDRLTQSEFNQGVSGLCKEFNIPQSLVTALIIGNVANIVNKIECKDIRYNTLNDLTKSLREGDGNWMQFIPEYKSDNLIYLDRLDIGLIRAFYSFAISQGLDPIDAFNVTNARGKDVQEFLTHASAETGRLAGTVSSIWYNYGDLYVYAGRKVLGNPTKPSDVEIKYTKSKGLILS
..............................................................................................................................................................................................................................
>A0A4D6DWH7_A
MAIEFESVDYAGCKLLVNSQAKVMIRKGKAFVYINDVKYDLPNLSDNERAVDEEIKPGVMTQNLDYSKDFTFEGVFMMFQNTKGYVCFVMKQDRRELPVVIRMAELPTIN
..............................................................................................................
>A0A4D6DWH9_A
MSIFSNQVAFGSALLSGIVVMAFGAFVVNKIKEIWQTCKHKNDMMAVRNSK
.......hhhhhhhhhhhhhhhhhhhhhhhh....................
>A0A4D6DWI0_A
MEGEVVYLDEFMNFLTDSGINTDDINVVDDRQEG
..................................
>A0A4D6DWI4_A
MLTAEDLIPRPADVGAITEPSYPFPINHLDKFPVMLVVPDRVWKIFTKIGTDETYTLIAEALYRVSLSFCITGNRTYINKLGLSDNDVNCIATWLEKEEGQLKDAVQNWRKHVLNTLFNNYKQPKTTFSEYKANQFIRLWSRSWLDGLRQKNNTVLSANELVDHLIASQINLDKGWLNLWNRYQVPGEKVYEDLVMMEACVDEKVEAYETEPEPRGEFLASNGLREIITGPQGNRYPSPKRRKGSR
......................................................................................................................................................................................................................................................
>A0A4D6DWI5_A
MHKVENFETKLFSNDDGWKIWLCTERDEIKLSSFFKVQYPVKGTPQRDTKVIPITGYYDTTSAIKNQLLSRRQFVHYAVGTTYLEDEYSKWFLETMFALIDAGTLIPALKEHNRKTIHRLHLIPGYSGQDEGSRTYTVYHDTVSATLAKFTITPKEDDGYEMAVLCIGDAKGRMVKTDHVYTEPMTRPESLSNALFRVFNPLLDEMQVDKEERMDIVADITHHFEKCRFGFWDLLNKINKK
.................................................................................................................................................................................................................................................
>A0A4D6DWI8_A
MFKTQKLVFNRRLGGDQLKKIEAMVEDTPGVFITDVKTHSIELIVEFNGTQGFVPAYSELVNTLYRGLNFGNAIHLDGEGYVLVFQANTTLQSEDMKQDLQTKGRKLF
............................................................................................................
>A0A4D6DWJ0_A
MDVNISYRKLVAHTRYGDFVCEITERSIVKFGSYSDSEYGSVLYSANDTDKRHLVKVNCISEPNIIHGWDAILALHLELMKKNALLAEVETTELRQAVQCYFHDMNFENFKPLNGNRIPLWNGEWEVKGEDGWVYTIERFKNENASYHKDLVTRKRSIKEGDMNIEETQSKLMSRFTREFPLYPISPECIVAVFK
...................................................................................................................................................................................................
>A0A4D6DWJ3_A
MEVTLDLSCPEHHHSSKFPKAIRELIYRKEHDDLFSMIPNRYCSPHSGGQHRLTMRGKRADVVAWLDMFSETFGKDVGPEIAILKHRIRTYFIQNTDKPTYSLKLGEIERQIPVHGELKSRPWFWHMEDELHG
.....................................................................................................................................
>A0A4D6DWJ5_A
MTKDQFIMRLRHGLVGKPKAVAEMIDLEINKISRMKPEEFDAYVLQTAGMPNTTKKEEKVKEEPAHGFGRVINRR
...........................................................................
>A0A4D6DWJ6_A
MSKCSPSIPVPPEALARVNLVEENPHEMVEASLSIEIHPWDDSDVIFMHLADGVRLHEWLVRVMHSKGEIGPFVVNTKPIMYKEGHVVIVPDFSRALSLDTMIRLTKRIGEKVQQVKQICNALVNF
..............................................................................................................................
>A0A4D6DWJ7_A
MNLNVLQHNEEPWGDNCYWVTVEFYLHYKSGCVFMNSRRVQVDVWKSLKDVVMEEFVDEMYKKMSIDFISKQEIIDIVDRMFKNDKSHSTPLMLAAESGALHTVH
.........................................................................................................
>A0A4D6DWJ8_A
MSIEKDKDGNIILNVGKSGELNHNGRVYLDGSKISAKHVNAIPRIIDENMMPVPSTKIVEDEMHFEKCVAIPPESDVTHYGYDGSPLDKLAMKNEYKFESWQKAMKENPGDVLEIDSLGGVTGEIKGVQLNHTQKPVKILYTGPRPTISNQDWGRILDAGRNIPVEDIFAAMEGDVQIVHIDDVHCDMSSPRKTMLGLMHAGYSPELARFSDMEGYSRHYFPVKEKEVTPTVSTNGRQKIIDNGKRQWPEAKRRKGHRKG
....................................................................................................................................................................................................................................................................
>A0A4D6DWK3_A
MTTFASNVKAKLASMKIEIKEEVQFYALANFTEKAGFNLNSEDAVWFATGVLVVTECGVVKPTDEFHTGMHMRAFGRAAVKGRRAGHLTGFYKEVRESIADGLLPADAEEVAMSKALIGQMAFGFYNAA
.................................................................................................................................
>A0A4D6DWK5_1_A
MTTLKQQLAIDGQAISNLDKDMVITLDAHPSVQIDTIQEDSITYKFLGDITQDSTYTLNLTFVYKKLHKLVMPVTLSHVVNDPKIQVSWPTKSVKVWDEGTWGDIPFKVMFLGTDPAEDITASITNVVMISNEYITITDNTKWRVVNGNKTQSMNSTVDFTFDVEHGGVVYHCKGQVIFNIAQYDGIDYKVVLVGTAEGTLNTPSKLYFKPTYQGRFSPGTKISPTTGANIRVTINSQSDDLEKELLVVTITGTTVNDAIYNRIIFYKDGITTGTPTSFVMWFYIKIWAKAITVTGAPARTDTKYYQTYKFPITQIRLGHEIITPQDPRLVITGSSQASRAILGFDTDGIWMQNLFETVGSFVNAVTYIDSPGYAGWSLMTSSYTTEVGENLTLVPIQTSEITPSTHNDISVLVCRVDTEEEIPGLTLVGKPSIVSNGPKALIKYYDDIAISDSPAVGTLTLSTDNGHTGTGIMLSGAFKTPAGDILGLRNVQIVVPKAPMVGVTTGEVSVSKTEPVPVQFTLKQLQFDNVLTDVTTATFSDMVITGEGTAVGTITNKGNGLYEALVTPTAVTGTATITGTVSVNESGTAVTYPVEFAVQFNRVTDVEYIDAPLNVNVFQQGTDIPFQVKVEGVDVTSQMTDVVITPTTNIITSGGTNWEIWTAPTAGVAEKITYTFKVPGYNGELEEHSYVATFNIGAWDGLMLKVTKQDDLLFGSLVTNREFEVEVVYRGKAAADKVLMDPASVATWMTIVSQTPSEDNTKLKITFMGKSHPNAGKLNQWQGSTIPITGMKFTLTGSPGTTANVDYVTQPAQKGYFNGDFLSLYGYAGGLYGLTGEVTHYRADATAGAAMSVIYAVANGVRIPLEEMYFYSRTGFSTSAPNNVAQSMVYGQGTTIYSQISAAYSSTGYHNVLTAYWTKNSAYKFEPKNDGTSTDGNFWIRYSGTGSVAPTTLGGLDASAVSADDNELHFTFLQSGRTLTNPTAFIVKVIPIPGNGSAIVPDSPWSYIKDPADQNKVILDFAAGHTGDSIQLDGRITDAG
.................................................................................................................................................................................................................................................................................................................................................................................................................................................................................................................................................................................................................................................................................................................................................................................................................................................................................................................................................................................................................................................................................
>A0A4D6DWK5_2_A
MSGRWSRVTVTIPVPRSTVTFTPSATDIPAVGGQHLDIEFSLAMMHYKQTPADLSAIVFKSISVAGGADINGSVSHVGGNKFKVPVTISPSFGTVAISGIFTEPGSTVEYSFSGNVTTVNNSVVHVVGISPFNVAMFERDTRLPFTVNDTTGDITSTVKDVTITPNQYVITHGGSDWEIWSGPTAGGTTKVMYQFTVTSNGNDEVLTYEATFTLPAWDGKMLKIGYNYSDTDKKTVLGAIGASPVINTYTLYPIFRGKPAGDKVVYSTQTNSPSMTIVAGGPVESNAGYTINTNGPTGNATNHNQNSTIVYTLKPEFLNGQANNIEDVTQVTHAVRMRTYRTGGTSIYNLSNQTPYPKVGPNSAFRAILEIRSDKVIIPTDDPGITYNILAGNVSLFMSNLGVDQTSMYLFCTSIANNVGAFNNINATYNGSTSTAAAIYVEFSSGYAPLTWYNIVPVSGQTLDAAGNRQFKFTISEKGKSVVLLDKVVKGLKTTITPAIGNAVVAEPKGYTAVMGSDGVWTVNVGVGHSGDSFTVIGAIANASTPDVILAAPAPASPVAVTVKKAKGIVKLVGATRFEVKGTTKTDLIFTVDIPHYEGTVPMLGVFNSIALTGGAQTTMSNATLVSDNAWKVGNSSISGSGGDTTLTGKFYETGKSGIVYDLEPLTFQTVDVSKLYIKDIPTTGTVMQSSTVIPFECYVGNASGELLTPSSVKITGNTFIYGNNGNIWRPEPTIPLEGGVYQVQFDFVVTIDGVAENHTHMATINVSPWDGVEYTATPAGASTVYGLVGDSVAVTVDQAFRKVSVYQAGTWGSDAAYILAQSQGVVQWVSDATSSPANRPYVTFKGLKAGKFKFNAAVNYKGTNYNLWPVGTKDKNWQTYEIDVWIWDADIRFTSGTQPGPIAGAKGDSIIVPADFVYRDDSALPTYSGGLTITTSPSGIITPGTRLVNSWNAVINAANHGSDAVDVPVKIKYSYLANGVTYTMEYTQIFTIAGDGTNADVVAFTDVTDINTRNWGKGTLPFGVTVNGLTGTVKNVQVTT
.................................................................................................................................................................................................................................................................................................................................................................................................................................................................................................................................................................................................................................................................................................................................................................................................................................................................................................................................................................................................................................................................................
>A0A4D6DWK5_3_A
NDYIDAISTDSLNNVWQCKKGGVTGPVATQVEFVVVVNNGVRDYTVNKTINITIDKDDGSEFWIVPVAYNTDYDGLVAVKNNNVNNICSAQVYGYYRGDRVVTTATFSGLTSGFNSQSSAMATDGKWTYAFKHSNNAVQFNNLSIKLKYGTDAEVVGKNTATFVIPVFYYSTTLETPAQVIVSSPTTFTGKFGDVFTHTLNLADRGSAVQLNRPNVSPNFINFIPNAAASSVLGVLKPIAPRLMQYEFSADVQEETTTTIAYSVRLLNTVAKTTVVTLTFIQQPLHPKLPLVASQTSNIVGKFNDTGSMPMTLTYGGDITPTNDPKVTITADSGIQVTKTASGFDYKIILANTNPTGDYSSNITVTYEYTDGLFATTTFAQPIKFTATARDLVLTDSPINVKVWDIGTGVPFTLKAGTEDVTNLITDLEVTANTYVIQKASSVWQIVANAAISSIQVLTEFTYRLNDEALVRTGSGTFIIADYNGAEFTPYLENPFAGVVDGILMVSNNPDAGTNTDRGFKIVGVFRGEPTTIQAYGSPATVPNLSVTLPSGSGLALSYSAKATTSGYEGGGVIKVPVLLTGSSGNLPGINSATIDVPFAIYQTSAPSYVISAMTGTLSGTYGDELAVSCSVVNSGSVVDLSDPNVVIETTGGRVEVVPGSVTERGFKLRFVGQIASDVTGDQTVRIYNSVSPSLDTTGTISITQIGVDYVINVTQDTTIVVAAQNNLILFTLKDGEGNPITNATKVSLDVTENPKWRSVLAGYSNTLTNNSATTPGEYRLSMNLGQTAGTFTISLTVAVPGSTDSYKLTDMVFTNPGSPIKSALSVDTIDSTLDAVTPVTLTLTRDKYLTPNAPEAGNLRIVSVEGPAKAVTVSTVYNADGIFDLTVVGDGNVGEVTVNAEISPVVNDITWSAVPFSFKLNAEEAAAPAVTEQTTAMSLQLWEQKPIAFKVMVGDTDITSDASLTLNNDISSNLEFNAISEGVWGIKAISADSLEDVTLLVKVNVNVHYNGNDYVLPIEFNTTVVANTTGIPTNRFNIEFI
..................................................................................................................................................................................................................................................................................................................................................................................................................................................................................................................................................................................................................................................................................................................................................................................................................................................................................................................................................................................................................................................................................
>A0A4D6DWK7_A
MSYKFTHSPFVFDVWVPFNGHRFKNTYMIRTRDGREFESFPNGGAWSQPNNEWLEDSEVLEIKLLSKPLGRDFHHGAARLKRDIEYFGRRYPVWCGDTFVWEDELPPGFRISPTEVYGERITAEGETYTKLYIARGIIVPELSHHHRLTEIEGYAQDPLFWWDDSTKIFSHADICNGIHFVHLHRQHILEDKEMSDRVDELCNKMFKDKSEWVPLRHFLVDLIKQQGFDQVKANLQSAIMLQNDTTNQTRWKLLQEQTTLCKGGSLKIDKGRLMNELRGGRAHHIPPTYDLHHVLIRPDVRPDGGKAKDQLDKIINGN
..............................................................................................................................................................................................................................................................................................................................
>A0A4D6DWK9_A
MIWKAIKSFFSLPDESKNKINRKMKYATRPAVPDTAETKLQKGQIHINYEKEISNIFDEISQAADQNGAADAVAFVKSRQITGTPLTANEIKYIAVNCDFSLQNGEPDPRLVEAINFAVNLHAIKTQDKVNDILSKFEKE
............................................................................................................................................
>A0A4D6DWL0_A
MSTKKVQNSSQSGKTNKGFGAGTKPGVEKVLTKLKAVNEELDAELAKVAVNTTGGVVVEDNPAAVAPDVVNSVDDEIDVDFSFGRTKAYGLTPPEQRTRRKRGTDYKDEPIIYIAGVKQEGVKLDKAPKNAGGGEYRYNSNNPLAVSGSAAQRFNPGEVITEEPIQWYHVVLPEIDIYITQGSELTIEDRVNAHSGWEGEEGDWIGQAKDTKPELIIIGSVVRCSSISLGSLARFNNSNVETNGHIDTINSRIHGCRIFAYNSIDLYNCGLYSSRIDNNNRLIIRNSNYLRNLHISGFDNVDLLKVHNSGEFRIHAGWQPTAGLGLNIADCHLTDFSGDFRGSVEQYAKEYGDKKPWQGNGMVIRRRTDYGYFAGSAPVPFVRCGDYNISTSNNLYLAKEIDQVSFPKEKAPLAYQPQFGGGFRSDYQPPLSMEDNSYTMGLRGGKLWEKARKDCFTNPNNHEQHKRPIGAIGDNLIQSLVEQIKSRIKLYVELSVLTEV
....................................................................................................................................................................................................................................................................................................................................................................................................................................................................................................................
>A0A4D6DWL1_A
MFSNEELKRPIHREMSGRFAGLKVKDDGVYGIDDIGNAEEFIFAVINENRPMAVATRLVRKFFTSAGSVVIEYDPIMVRSKQIDEALKKL
..........................................................................................
>A0A4D6DWL3_A
MTPFDDVQHYATIIAGCENINKRLEGGSKLSQDGRYAQTVLTLHAGDAGFVAGTEGFMDSIKRGATNIYEWIKKMISAIRDWFRGNKVDKEAERLDQLSKQFDLGISGAEIKRMGARKFVQFLVASKQPQRAGNERISIDTVAEEVEKMSPEQLKQVELYLASITDDPEFKEAVKEEHDFVVNKAMAAIKPRLTELNGLLEQMKEADPDGEAGKALGIEPDRAFSQFSDLLTKIDHISASTLTSTTNRIGRGVVDANKLLKSATDKLDSLNNTNKVGGGPVVSKAARIVSLLTTFVEVGRKLVAQLVVIMEKGEYNALSVFISRRWFEARTQFAAIK
.................................................................................................................................................................................................................................................................................................................................................
>A0A4D6DWL6_A
MQYVSSFIHVPVSDGRMAAIDVKSITLMVKPNARYCDGKTKVYHDNDGHIEVLMDREKLVDLVEDKRRELWMNERAAQIESSKLMITLIETVGVLSSNSIQKASNEIDKMGLQLPDGSNL
........................................................................................................................
>A0A4D6DWL7_A
MLKNIKKSDKLTRKDIQGFWGDETKTLEEWYKSISKEPDTEKVETAKMINTLKEYANNNEFHFVKGEQGQ
......................................................................
>A0A4D6DWL8_A
MTELEKTVRGQSAIQILGKVTDVVLDFKDPEGKTWIEHQQAQQKAFELNERMWELYKQFKGITDFKERFDFLEVHGTFNHSKFYSMSKRRQKRFLAKQFGFYYHAESERLVPMYRRFGKDIFLLNPVFKFEEPLGKPFVKMMEAWADILVGEQG
..........................................................................................................................................................
>A0A4D6DWM0_A
MILKKIAAVKGAGRKQFFGLDNLLALIFIIAAITYSLANSQYMFAYFCMGLVVVRVGEIIFELKTNMFDKPFFHYLIGIGIPLQIAWNELR
...................HHHHHHHHHHHHHHHHHHH....hhhhhhhhhhhhhhhhhhhhh........HHHHHHHHHHHHHHHHH...
>A0A4D6DWM4_A
MYSHISADDHKNIAGIAYLQSKLKELDPEIKIDGMFGAESIAAFRDAIEKGMGIEDFRVDLQGTGMGLIQNMIRQAAQLTKRKDFPIGRLHDNQWGDGTKAAIDLILGEMCFLKQLEKAKELLADKRSAGHLSEHVLNHVRNRIGRTSTVPPVYDAHNKLKEGTHWCSGMEFEVSEQTDKLLAKAMGYENPVVTIHQMLAAKYQIALEYYRGRAVGVIVVRPFEVIPPISKTTKTETIGAGEGKTSTHGMIEGIYVNKNIRGAGVGTRLLVAAKFRCEELGYNRIVFVRGPATHSLEDTLDGVRNPKERIFDQLINGHGYRPVMTALDTSRAERCVRDLNKQ
......................................................................................................................................................................................................................................................................................................................................................
>A0A4D6DWM7_A
METNLEVRVMLSGQVHQDLLKALYNAKNDFLEVRGSGKYFWPNLIKWWKFNGVIRSWKKAWDYDNEALDIISDTQSPECMVEPVNEMNDLLVNYKSDIVGVLSFAYGKDVAIDFFNIYSFGGRI
............................................................................................................................
>A0A4D6DWM9_1_A
MAEMIKVNKKVINDPMYTPVRQWLTQRIAQLEIDGDPAELALAKERYDSLVAGDLVIEDVKTFADGIQRVCIVSRKTGFARVDIEFQKVSMQDILDDFGIPFVNIVDTDALKAFSKTNEEPAVLLWLEYKNTYGVLLTQDAATTVDGPMSAFGDLFFGQYKTERESLDWIDYDTIESGTVTITDPSIGVGIYPLFIQELVLVEANLPVITSNLPEFITTSRGDNFSIPNTYWFGGTLDITQTATVEITTAAGYTIPTRSDDKLSITGETIFGSSDNPVTDQIIVRVTHMYNGRPVRRTFRIQVRIDKDTAFDLTFEVRPATIKAARGDDVQVTVYGFFKGQPITIPSPPSTFASPKKYGDLTYVETLSDGGMIYAGKITGVPPLGLETDKDLYIATFNYVDGSTPYQAPAYINFELVRADSKPVFGIKGLTTTLRGYIDDQKQMEVKAFYGDTPVPAYNLGILPGPRGDLHQLIRVDSATADAVNYTVIRDSQKPGEDIEDSFEQKFTYLSDDGVKHTLFRTINIIISKVSVVQVIPFNDPRDVIRYQKGGPLFKVMVNGEDKTSQAIGLNMTWAAADDQFVTWEGNEWLIKYSTDTVRVVPVKFTWKQPYDGANHDMSYEGTLRIKVWDPNTNPGGGDGETGGGGGGDQGGSGNNDDGAVNTEVVVFPMYWGIDGDSDERGTVSFRVYSDGKEITKTAVLDSARTVMPPQLRNEGIRYDNATGMLVWTYYKLDEVEGGVAKLFYTDPKDGAQANLPANRRGRMYITANIKQSRVLRVTEQDTSEPVWLDETGRATLKLSFAGEPISLLDLNRAIISPNNPGTKQVTEVAVGEDYIDFTYTTLQGPNSAHNAPMEYEFSYTDPVTGELQKLRVVLNMTIRIQQLVITQFDDGVINTRMWETGSLNFKAMIGKRDITTLMNYNGGGLPVNRYVSFGGRSWTIIGADTQPHSEFINVRMFYTINVDYTQLTAYVPKTFNIDGWDGITFRHTLTPTDIVGNSGDEGEISGTFTYKYDNVTNGIRLDRTRSVIPDNIDIDEPIWDPVSEKAIIKYRLKRGYKYPMTLVFMHPTQSDTVTVPMTVDVKWAPGLNLESKQSTLSGYHTDVLDFVLKYNYSGVPVSNNNLAITYTAAPTGSTSLVEKQADKLRISLDQGGLQGTTYNCQFTVHAEYTDPDTQAVSSNELIVPTEIKVPTVAVGSNPVTQVKVYDRGQFRVKLVDSRGKEIPITLYTPNGTNNFVAFVAPNSYYVVKGDETQAVVTKLPLTLSYEIGGNAYTIDTEI
...............................................................................................................................................................................................................................................................................................................................................................................................................................................................................................................................................................................................................................................................................................................................................................................................................................................................................................................................................................................................................................................................................................................................................................................................................................................................................................................................
>A0A4D6DWM9_2_A
TFNITQFDGIDFVGTPVQSKLEGKAGDQAVAEFVFKYKGDVIHGVTLDPASIIPANLLIGQLTNSQLPYTLKGQGQDTAQFRFNRVGGSQTPVEGKDFVIVTLPVISTSSDEAFTLVSNDDEIELDWMTTGTLPIKVKYGDYELAGNAPGLSYKVTAAGDQGVVITSRDGNGVVLRADLASIPGTKKSYLDEIEVSYDVGAATPKTLKVQFNTRITTPIPTLTNNDKLTLSIYDRATFRQSLNFNQSGTGGVIAPTTRESIVPQTVPNQYVEMYTAFSFEVVGAPPTTSDVTVPLELTYTLKGVAEPQTFRFDTTLNIVGHVQPRFYCQFTPTVSEGVLGETRDVRFRPLYKDLPASTAVFRQDLSTIPAQVSITEVKKDPNNTEWTIVTLSGDAEGVGQCKFIWQYQEGAGEVSPELLSWEGDIQVRIMGEPGIEIGNRDNLIEGKHNDTGTYKLEILFGGLPLDTNAEIGKGLLTINVKSYNATDRNAQVMTITGTGADTFNYKLAGPLWVGNRAETKEILQLAYKYGGQTYTREVEVPLGYTSSAMVASGKDVYPILLADMFVDKDLSALSFMCDGLDLASTWTATGTVTQNGVKSKYIVYTGKKYRAEYAEQVATNTVVTTTFSSTYRGYPWTVDHDITYQLPAWDQKTYKVVINSEPTTLSVFVGETLDVLISEKFRAGGFGAPGDFLNTEQSDLSGVATLEYTSRTTSFGGYYWRYFTLKGMLPGTYNASLWFDRFINLDTFPYKDPKELYYDYYTRPIIFDVKVRPLTLSAPAAISAGNDDVKPSGTVTVKLNTLNIPVNDPNLVITALDPDVLTIETKTATSLTYRCKLPLNTAINSKFTANFKYAYTDPGTGLTHEGTQAVPVTYVNPADYPVVTGLVGGGPGNPLVLWKKFGQLFKITSGSNDITSQMTEFKNDPNRGIEFCQILDPFATTNVNWVQCIRGADVIGGLYSRQYWIFKAPFRGGTVDLSHTIEWYMYGVPANPAHLTGTYKPNPVFLKAGETGSIQFNLTYRGEKTVVPVMNDSVSDLKGVISVNSFDIDNATSTITVNYTALKEETNTLVFCWDLPGFDTYTDNINRLKMNVSVIPNVRIVLPDTPPNWDIYGNYPAPFTLMSGTTNLMDGLTASSTLPDVWVRNKTLTSTTGPVYQVIDAAKVDTLKTMKFIVTFTKGAFAGQTLEVMAPVNFKAWDQQQFKATVPLDTFPVADDGLPIISIGRGLKVNLTMSSQTRNADNPTWGNPGGQITTYSRLDLGLIASYNIVSATNNSAGGT
...............................................................................................................................................................................................................................................................................................................................................................................................................................................................................................................................................................................................................................................................................................................................................................................................................................................................................................................................................................................................................................................................................................................................................................................................................................................................................................................................
>A0A4D6DWM9_3_A
QFTASINGLTNGYVKGKLAVDFAGNNTSLPNGYPPGTEGKNRQTFDVYYEVFEPELTWVGEVEPDEITIDASTLGNQIGYVERQLKFGRTPISYVNTTITLSDNTVVSTPLNNSPAKEVTRFPLRNLYINKYQDLHYQASITFSVIIGSVTYTKTYMQKVNLRGAGAAVPVLTLDNPHAVSAKVWERGPLPFDVAVNGSTTLPSGWSVKSVSIVDNSNVKMANAPAALTTWVVIAGDPTKPITSDVTFAVVVGDVGYRVTKNVTVRFNIAQYSGQELYANVRDGNFTSLTWWPERVVGVLSGGNSGIYFDVFYRGEPIPASTYSLAGPNGGSPYWTVRTVTTNQPAQIYMVIDGTAAAATQPNPITYQFRVYRTAAGPTGGVAGVDYVLLDVPMLGYGNKVLVISQDEGITGKFGDTIPFNCRVRIGLAEKAWGVSSNDLVRVYSLAPDTEVAVASYFPTGDGINFTFKKDITQEYVETNVIVTARSIDTPVAANAFNMKVKQLTTVVKPTIENVLSPNVVVSQKGKVPFTVMHDGVDLTSTITDIVVTGGKYVQQTAFNTGDANVWEVIKSEVAGVTAPVKFAFKVIAKGIQFSLEQSANFVIAPFNDAVLDIHPAAASATVGVGKPGSMKFTGSWGSNNLADNVELDLANSQLGTLITVDGTTPNSDGSITVNYTGGSSLASGNVVLRFKVKNGNATPVEGYDWKDVTLGIEVMLIVLETVSPFETVGTGTQYAPALLQQQVSYNGVVLENDDPNLKISMSSGTKVGISTVYPESISYRFLETITAETTHRPSVIFEYKGVAKITVPLTLTQQTVEGNPTVADVTDAEVEDGKTYKLPFKVLSGLDGRDISDTAVLTGLMLNSNTSYFKLNSDDTYTVIYKDTTVDVTGTARFTITVQDAGFETEMVVEVPMTILKFSGNTLKVATVTPVAPTSVIGGNSLTVKVRMERLGLLVPNTDFEHDPDHSSIPAPNTVTSVTNDPDGFSKVFVIKTTVASANTNLVVSCKYSPTSGDTPVLNKTYAYSYVRLLVGTANTLTIMARSNTDVNLGGAVGDVYYVNFDAFYNEVAVPITSSDFTAIALRDGDTSPGAAAKLEIVERVASGVVVRFKSTAWVNFYFDFTYKGVKYSTYHSLSTYSATASTTAASEYKVPQANVAGEFLFTVAQPEYDWVTQGSTPTPFKGPNWTLDNAAVLYGQLVIRDKSSGLVTSTIPLAGLKRDSVGRYHVPVELSHKPGTIEINTPITLDTVELTTGATYGAPIHRSRLPVSFVTQNLPGA
...............................................................................................................................................................................................................................................................................................................................................................................................................................................................................................................................................................................................................................................................................................................................................................................................................................................................................................................................................................................................................................................................................................................................................................................................................................................................................................................................
>A0A4D6DWM9_4_A
PVLSTIDNNEVNTSTEKTTSVDFRLTQARKSGLYRFISTFVYTSIEGPATYVANGIKDPVTHTQFISLKGTGTTGDVLVKGTITDEDGVVYPVTLKLKAADPSQVEFILVDDVVDAFEQETVNLGASATYQGANLPLNHAAVTITANPAEWVEIVSVSADEIVVKVIKDATADETFTADIILTAYGETHKQELTVNLKTAVPPLEFSGIGTIIGGNLDTGSAGLVITHNGNNVAVNDSKLTFTVASDFTITEFKVSSFLYEITTPLGEKGPKTVNVKVEYEVSPGIVAKGEFDQPMTITDPSDYPRITANPTFGLREYLYGITPNTLTIMSGTTDISTLCEVTNVTANDWILEIPEEHKAVGKWFWVVNGPVSGQAATKTLIYALKIPFRDTFIDMPVQQMFYWAGPGFPTYRDTWVVNYSPTPVAYAPGETGHIEFDLEWAGLGVTEVTINSPTITGLSFSEAVVQDGKLVIEYTHTSSSPQFVGDAVFQLTKQNVGNVTPYITKAASVTFKAKNNLVLTFTGGKAFTGGFGDAAIGVPYTCTNNGTTFNVTQTGVTITTVPAGVIEYVNSASGKMNFKFVKKVDEDTLDNVQVFVNFESDKSNGEELSITSSPRFVLEPLPVLGIDYKYHTNQYISIAMTAWYGTQRVRPTSPDIKFTRSSSIFDAVGDNILIAITHGKGSINSPITITYVPTGTVKTSSLTTTLSDNTSTSATALSTTQAVANEAKQLQFQVRIAATIVNIDNFSDLKLTSVPANGNSILTQSPMQYVTPSDRKLIGADVTTGWTGTGLNITGFIASGDANYKGWWKVNNTFNNIAQAPVTGTTEKQEYNPELTPITVKFKLEQMQGSSKVSFPTGAFGEIVTGGEIASAGPISASGDANFPYSIDIVPTGNVGAGTLTGIIRINGIDQNYTVNVVLQTPQLKLTSTVGGSSAAPVDISLLSPAKLPLTLMYGDQLLANNDPNVKWTITFGTISLALRRQFVDQTNFWVAGINQALGVVGSNNITAELIDQPGKKSTLQVFVKFVAPPQADWTSAFWTTSLPAKNADTKWIGTIGNQAGEGYGLGDSYEHYVEVITPTGSQKPVLNVPSNQAPNDPSGNRKRYVAMTTGWTGGTVTLQGVIRVDNNWYNINATQITIPQESLTVKNITNEVGNDPVEVFFDLTQVRGTNGGPIVDIANIEGVGFKTITFNSAIVESVANVKQYPGDNFSMVVTRKAGDLTNGTVPISMVVTVEGVDYLTVVNTTFTVPTPLASNDGFETTGRGNQDNPVTLNQSVYLPN
..................................................................................................................................................................................................................................................................................................................................................................................................................................................................................................................................................................................................................................................................................................................................................................................................................................................................................................................................................................................................................................................................................................................................................................................................................................................................................................................................
>A0A4D6DWN1_A
MAIRNEYTLPNGTKLRVAGNDLKDIGVVLSAIGDRLQDLLERRLTGMDYVHQIDFGNQFLDTPNVVQCKEAHHFESVKKHFRNSSPVSKVQITLCTLFGGRREGILEVHEVDGARTWVRFSPHVETMSKLAVFFQRAGRKAQYGKNCHCQVCQAIVLDVFHKPHHICEECAYTVIN
................................................................................................................................................................................
>A0A4D6DWN2_A
MNTTTDVASSPASRELVTVLPRNFVLDGETLIVDALVVYKNGTGTPKAINVATPFLSGTNVRPGRVMPTKSIYEPSTGTYHFEIPVLVDKTKGMEYTFDFNLTVDGVEQQVRLGDVIPVPAYSMKSIGVEFEGDKLVAGFEVTSRDGNEIFVATAKPQILVGLTNRTANGPEVVQKGNQVFLKWNANINNSAEQIFIASGLLNIGTDTAGYSVAFQSKAVSIESSEIKFNAKELELVFNLSDACEGPFSIPTMTLKENGKAVQVVASAPVVIGRQVSIRLVRTVPTRNKIEYTVTGGIVLGGNYKRMLPFEFETTDFVKANLLPSPKIEVENISHSYTNGVEKAVFRFTLNNDERTPLINVDGLRLDAPSDLSTRNTVDYNPTTGVLTVLRSVSTVTGLLTTRGKIMAYDYSDEIIEGEFHSSIAIEEDVYRPARSVGATFNPIVYAGGDTDVGITIPVCMANGEAPLNAKISSVLNFSNLDVTNLVNRHVYNDNGTISFQIAGTSLANMVGKVYSLSVVIDVDTPNGLSSIPVYVEYSPTQRSGKPELVLNGTSNMDEGRQVALTYSLVNITPDFGQDFFVSNDTIEGLRNTVVRYIHSEQVIVITGTAPDDIDHFPYSGHVVLKSKTSEYQVDLTVPGGIYSKPGKAEPVSSHYNDGIVELSWIFRDGMGLVPANIVVNKSSWAISENLGGPVGAPRYNSQNGILTQGFKSLEGNVDSVYSVKAKFQFPIPDANVYWLDSVFNHKKSDRAVRIIGVTQDGVIVDTDSMTATVFYELNIPEDVTYHDLRISGMIHHNDSVPSGIISHNFTADRLVVTVGISPAKINIDFVADFRLDITGPNARGHAETVITTEKSVNKFTIIDAAYHKEGFVRFYGKAPGVDVGRLGHVVKSVSNDVTNYPPTVTCDITTGLIFIDYPVKSNEFVGRTYAVEGAIDLGDVQEQYKAHMSIKAIKPMYNNFILTQGGSTVDYKQGVMKINFTIEAFGTAGFGIPQETSIKVVAKDGQFLTNEEVVYELDPATGKGFYLVKIHDRSSVRYPNAELKVLITSPNVANNYNGTITGFSGQDNTCEIISIRHIPNKGEVVFRAGVGYGYPTVTRPAFVNFLSGFQYAEGIEGGVTPHGVEYDKATGILEFRVKGNARPIGDVLYSGISMLGVVDGKGKSGQIPVNIHVVTRDNNEARQLTTELIGVDSQPGRSQFTVRLGYADYLYPPTAPDLSCSAPNVSIEYDKVKGLAHVTIAGNIYPTYASSVSGILYITDELSSVSISGNRDNVMTRLTLVDSNGPEGITQLAHQWVANGILFSLTARKQGKKPVQVDLVENLKGLSFNIENADLSYDYQSGIISVFVPTTKPKFAALAIRGKLVVALDGEQYQAEIDSGMIYPEGITHIVSCGFNKETNRVTASWIIYGVDGQHPAKVNLGTKDEWTNVSNLNTPRPTKEQYNPETGIYYAEFAPSQRITGQRVFKANGVLTTGKENIPVSFNVVL
................................................................................................................................................................................................................................................................................................................................................................................................................................................................................................................................................................................................................................................................................................................................................................................................................................................................................................................................................................................................................................................................................................................................................................................................................................................................................................................................................................................................................................................................................................................................................
>A0A4D6DWN6_A
MTRLNAIIIAICVFAFLGLCVAFGSTFMAKALICVVLGGAIVAGIAVTTRNAIKYR
..HHHHHHHHHHHHHHHHHHHHH....hhhhhhhhhhhhhhhhhhhh.........
>A0A4D6DWN9_A
MEQLDIHLRLVSILTKEMETEILINLDSSGFWKKANAIVFEESLPSFREGLTTLVESLGEDKDAYNYFSSMVTRVMSDPNTRPALEMFVKGFDMTVEDPVLGDGFNFKASDLSPVAQLVLYISVHRNLVTLAMFAKDQEPSGKSRQKKNPK
.......................................................................................................................................................
>A0A4D6DWP1_A
MADKSASVVVGQMTSLQIKPTFEGAAVPVGKISFDPDSSDLKGLVSVNAFVAGAEGIVNVPFVGVAPGTQDITVVFKYADAGGNANVENWGKSTKTISFVVTAADVARLENASSALTMNLWESKAFSFQVFKGENDILPSVTSVTVEPTAIADKFEFTSDLENTAWTFKSIQSSTTETITADAVVTIAGEDAGVPFSLQATVALTTNINDGSIPTNRFDVQFV
...............................................................................................................................................................................................................................
>A0A4D6DWP2_A
MDFQIEFTYEETGDKFALDPRDITMISSFGSKAIVHHHGKETIVDNSYVDCRTRLREARVAIIEYNRTEETNREIEREHANGKFGRTPVPHNSKWSF
.................................................................................................
>A0A4D6DWP3_A
MSDFDNIAAASLLGAIATDKETRPEGFHVSCAIAGVVAAAGLELLSPTGSKTSAIVAGVVGGAVVYASKDYLDAVPQNDLMGAISFGATALISMKAGRITADYFPGNIE
.............HHHHH........hhhhh.................................HHHHH........................................
>A0A4D6DWP6_A
MNAIDITKQIGVLIPPIKLEKESTLVDNYLHYPPKKTLWLNDITQDHKDLLTPDELSVILLFIHLGGCGGDAALKVQNKMWDRYRGKSISMLKTAIKKCGWKPEEVLWDMYPIGYKPNGGSSCLS
.............................................................................................................................
>A0A4D6DWQ0_A
MPQQPTLRELTAAYWELFKGQLIKAVVGIFFVCILATCVGLYYGEDAMNDMMIFWKIEIYLSLFVIALFLFKRFIFNRLTGKRKS
..................HHHHHHHHHHHHHHHHHHHHHHH..........hhhhhhhhhhhhhhhhhhhhhhhh..........
>A0A4D6DWQ5_A
MDDFKEILTFKGGIFLGVIMWILFLMAFMLIGMLIMLPFQLAADKKEMEEQHCVFTEETKTHMQSGTMLVGKVIIPTQHLVTENKYICDDHERWR
SSSSS.....HHHHHHHHHHHHHHHHHHHHHHHHHHHH.........................................................
>A0A4D6DWQ8_A
MKEQTLVEYLKQHKFESVFVVSTPEHDSKRARVIDLIQDTLGVKAVPGIMEFDAARSSIGRPNYKVTDINGKADRKLLFTSNLTLSITDGYPQVIRVDLKYGDSVGKRFTE
...............................................................................................................
>A0A4D6DWQ9_A
MALHLTPEAFNKACSLMMIKAVEHRHSTVKANIAKKAAYKELKHFFSLDGNLLKIVKHESKYFFIEREVGGVSIIPKPGGTGIYVTAENLHLLGGFLKHSPKPTTMAQWRQTFLGLL
.....................................................................................................................
>A0A4D6DWR6_A
MTDPVKDTAKLAEEVFGEIHGKEWRAQVATQSRIILAKSKIAYLQRYKRMVSNGLDGLRGKLKWYHLYQRVRLNIHCYVFKHELSPRVDKLCAEWERVIKFPNNMIFDMAKKEQALFEQDYKKSLAIMARLPNTDSMEG
...........................................................................................................................................
>A0A4D6DWR7_A
MKLIPVFKDSESMDKNLFVPTAIKKPTRSPFPEDGKYSRTFFTSFIKPGKVPNLLKLCSLDGVTWGSAISVAGEVKVTSLLVRITMGDKAYYGTINGDPTTGLLSLKKTSGSERVYAFREDIMPENALVIFEYPEPNYGYDISVPRLPLDITFDATSYTLTLKESAVGTVSLVGIAVEIETVENKDNS
............................................................................................................................................................................................
>A0A4D6DWS0_A
MSNEAIAKELKRIAGNLWDVQSDIIRKAREENKDKEATLKLIHEYNSLTGEENIFFRCNTTIARNHDRPQCESTTYPVEGIMEYDPEIINDIVRELLQAVNQQIDFVVMGGLTMYDEDISSLFKQYWRGAMESMGVEGFNVGLVIVLGSIHKVTVTVS
..............................................................................................................................................................
>A0A4D6DWS6_A
MNNFNTVEHFEIRNEEAVAYMISNLSQKEESVANETAVNGIVIGALKSIARRTFGRIPLFRPTITDNSVETFQIWFNEFAEANNITKRVRVTGVWSEETKAAYDLVVA
............................................................................................................
>A0A4D6DWS9_A
MPSHQTQGYFVTITPFLILRIDMTHITSILTAIQNVCGQVIDVFFGQKLFYFLFTHFRALNDVGIF
..................................................................
>A0A4D6DWT1_A
MQPSGYMYLLNPENGNLVNAKTGKDVEIINWEDLVKDVKTIVIGIDGRLVYSPGIENAIIPFQEWLGKNHPDVELSLHSGPMDFERHLSKDVILEACAYGLHVSMTGPNSGKVGKMAKFIQLDDPEFTRELHLEVTKDDQGNVKSIVEVDKLREGKNMNDELLKSDHPLINQHFTAGISPGRFYMMGSHTGAAKSKLTKASEVLEHLTTCIELNGRALQVFIGFTDPLASKANANASKALAQAMPEIVGSEWVGVAKEQDADLGLVFDGKWWIITKCRGSMNGIVGNRLVTQALLDEACRNVNIKDAYPKTPAPVKPEQINAYDVDWSEATSGVLIIVDYQTHMGEGESTLNTDLLGRITDAIFSKNLDQYIMVKGDTDGDYETRLEHAIANVSCVVRIYDGEAVFIKFSGMPQLKDTIIH
.....................................................................................................................................................................................................................................................................................................................................................................................................................................
>A0A4D6DWT2_A
MKLRDMINIISNDLKITLVFATKAPLTFEMESRGRYIEYGPSYKTLVKYLDNEVIGMYIISNKGIQLLIKEE
........................................................................
>A0A4D6DWT4_A
MTKWPTISKQLEEQLDLVRYLGRDEKHRSVWEHKPFIDVNKDFCRIVKMKRLGRELKPSSYKRLKLNHLNHGTDAWEIRLYTNHSYVSINKDNWGGFDYYVRSLIHYAPTSAASMMAKYPHVRLGSGMDKA
...................................................................................................................................
>A0A4D6DWU1_A
MKKFLKWVGIVFLVLIGMAIVYGDNAPATEKSKPQTKTEVTQSDRDAFFAAKQGILDDLKERVKLRDQAFPPIQIFGGTYQGPSSATLGCRNPNKPLGTEFVMQGPGKVWYAFGIGGDPYRWIEMPTSAGGNGPSQVEQIVSNIARKNDPRMVVAFIVSDSRPGSNDDAVALSYEEIVRLNDQLRNSACSGWYAPTWVNHTAEEVHHLKYAQ
SSSSSSSSSSSSSSSSSSSSSS..............................................................................................................................................................................................
>A0A4D6DWU3_A
MIDNNTLYGIVGTLLFTNFVIPFLKALFGPSPAPKIQLSSLTTLPRMNAADLAYVIGQIIHENDGKYWLVDYSTDEANVVTITFGYKQQGEDYKFEVMCRIDNTMAPKYPLNKRRKK
....hhhhhhhhhhhhhhhhhhhhhhh..........................................................................................
>A0A4D6DWU8_A
MKKTIDLTNVCRLRRNLNQAMSEMRTDDVLALTEELEKAAQLACYEITGLEHICVPTTWNEFLETLEERNSTETAIRGNERNVQSIGRLRSSAVEPAIVQYTGRKRHPMDTIIDPEVDTFLAEQHIIGATKYLSREVMISQLGMWQIQCNSLKLVAQALIFAKEIERLESMSDEVYDALDKKENPDVINAVVYLSKVHAKNARAADLKGVVQIDIPESEMPQDIYGKPADVQIGFSGITTKPGNGIPLLRDGCKNEKYHDKPLMGSYLTPPTQPQSTAQINAEKEMFQTFCTILSKEMADRLARDLEHLINITDDAEYAEAISQEVRRIRLFAEGRIKTLSDVNFAWVYHGE
................................................................................................................................................................................................................................................................................................................................................................
>A0A4D6DWU9_A
MKKRKVVSPKEKKRREEQSLGNSPLYLDGEGGTFRMHKNSKNSYRIY
...............................................
>A0A4D6DWV3_A
MTTQAQYYIDALFCKCILHRLTRSKIPFSRFCFLINKEVEEVNAVFQGRAPIGSIVTFYELDRIFGTTDGYHKAVYDNCAATLMLETSCYPESEKVPPATVTITVDLLKRLSNAALDYHYQNPAGKEGWSILTELGVKEDDE
..............................................................................................................................................
>A0A4D6DWV6_A
MLLKTIRTPNQIPSTLDLNATFLSADETVDAVNKIREEWLNGKGVLPVLSHESVKYIWDIWDLYRVCPETKQIGEFAGDLNLPHNCVAVLIHKRYVDDPETRIEYITSDVEAYIISETGVTVSVINGKKDVTVDVNAGTVHMVGGNFKINSPHVNIHSGTGNQHTGPAK
.........................................................................................................................................................................
>A0A4D6DWV7_A
MITSTSMTVSLLAGLMKWIATGEDGGARSTLGAELEFTHVTSYEIDGQPRKIILVFKRGAMLGRVIPVYEENSEKLTRWLIQRDTQLGFFMDETNGTYEYMADYAVNMFLVDPDVLKRVFEERNQNRINGLTVTKPKENTPSKHLIYEVEMKDFDEVMCADMGKDKAELGKVLGIYKVTDIEYLKDIHFECFVAGNEYENWVQCMVMQSSGKFPRIYGSFRMNDTYAVIESRFFKGAVETVFDFGLADVINRFMVIPHANHSAK
........................................................................................................................................................................................................................................................................
>A0A4D6DWV8_A
MNRELLKSTAMFVLDLAMELEYQRRHPREKCIEYGPLDFTFDDEGECVVRHHDGRLGEISIDPDEITVNVSYRNKGVTIRTQSDKRLAPRDIMDIVGDFLDYDHHEDEPVTEVKSIIAPRSSSDNPPILKWLLIPYIEYLYKTRDESLSGLDYEMWYTQELGLGKQLFDAIQSTSLEDISEMTFVNTMGELGYLPQENFDDNVRTLVKLLIETDTFPLNLTPLCIKWMPKQ
.......................................................................................................................................................................................................................................
>A0A4D6DWV9_A
MEHKTINRVLIGDDLSPDMIITNNTVINDAVDDKPIWKGDCEIRFYLGGRPVILHNDTSSDDNKGSLKEYRRKLELIRDMTAEVLAWSKEKPSEGFLLREFLNPLDTAQQRLFGGTLMIHYSPYFKMVTFDIADCSNKLRRSYNDKNFPQFANHVINIINESLADMTILEGKLNGITSNT
....................................................................................................................................................................................
>A0A4D6DWW1_A
MMYDIPGTVHGGQMTVGGESLQSLDMGSPVVVDVKNVRTTTKLVKTRIRVEACINGLNCSIYVPLRSNFKTKVKQAAVGMGLIDKDAALYFNFIGNTEQLCKNLNVLR
............................................................................................................
>A0A4D6DWW3_A
MAVPKKHAPRVAKFVEIVIGMVVEEKLSRAFHRAGDLDGNYRLSLFSTGLLPWYNDDRIEFQAAVNDKKTECFFISGKDLADKKVDPALVKTVADAIMKLRIKEIK
..........................................................................................................
>A0A4D6DWW7_A
MKVGKYLLEKHGFDKDSTKARFLEDFGYSEKILESILDDRYPCAEEAFQILTKNK
.......................................................
>A0A4D6DWX1_A
MKTVFGLIIIAVLLVFMWTPGSGYQPAVEQAGYTNVDMGTYSFFYCPKEEVGYDFTATMNGKRVEGVVCRSHFFWGSYQVRTL
SSSSSSSS.HHHHHHHH..................................................................
>A0A4D6DWX6_A
MTFVEQYSLVMRRFFKENKDNVERLKEMLCYIRHPDPNSILGDMESAAIKVGDATFRVTKIQGEWCIQIKDASYKNIGSLEYKDEFLIYCDDISKRTVAIEVINETVQELNLFQILLDNY
........................................................................................................................
>A0A4D6DWX8_A
MRKEEIIWEDLVNSAPSSWWGTIMKWTFALLKLLHIRVFQLDGSKRKRRFLHLDLYQLRYVSTWKRGWVDLRYMDESGRLMVTRFKVSEWWGNIYLQETSKPVKPAKSTKGPATFKIADHGGSVLFWLGTVRRKVWAVGYNQTM
................................................................................................................................................
>A0A4D6DWY1_A
MQSKNKDWFFYNGFSWSRVILRGGGDYRFQVAIKLTDKNFGPIELREVLISQTYWSELIQTSKDIWTHELPEHVYKHLQESYSRDRLNTLLHADLYPLIDWERYRKANKKYVPLEECIKLCGVPYTDLEISPEGNKELFLTEEQWFKKFEIELCEDIRGVGGFHHGNGDCDLLAYITYEMTTGKVVLDIRGSNPDQDSIVRFQQHRSKDWAHEFNLGINRMTWVSEEHEFSILDLKDMVRRAAVYISSFNQ
...........................................................................................................................................................................................................................................................
>A0A4D6DWY8_A
MSKGWSDGEWTYIPVTFTRPIIDTGKTEPLCYILEKLPNHRVANPNTLRMHFLNWIANNNLQVGFGYEFLPDFPRLCLPMVTYLHSLNLIAGFDINDYGFVTYDKDLLE
.............................................................................................................
>A0A4D6DWZ1_A
MNPYIASIPMILLIVLIVSHTTWKMIKRRREIDKLSKETIQGIRLSLVSYLNKEFASTGEINEVKLYTKCRDIQDMYTGIVITTLMPKEFLTIDIVYGKHKSTITCHRRVPKWHRENNTKYEVV
...hhhhhhhhhhhhhhhh.........................................................................................................
>A0A4D6DWZ2_A
MVKTFLKNIGVVVAQWAIVTVVVIFAVTLYNKANAADKAVGWVGISKDADTEEVIGITATGDRGGVITLMCQPDKTIKATYKSPEGKNYDMWTMRNYGHDFTSKKDYLLAGSGAHTTLDVYTFLLRAEYAFEVNTFAIGSKAKFDKAVLNAKEAPKLKDGDEAPETFVTTEIISGYVQQMAKACPAQGTEMGSL
SSSSSSSSSSSSSSSSSSSSSSSSSSSSSSSSSSS...............................................................................................................................................................
>A0A4D6DWZ4_A
MDNAAFFDCGVSVLDMVYDTLVGIKTEKTVYRTSINGAPTDILLSNFMDSTVAVGKRQNLSFLAAHYGGKTKIWYNREKDVITKDEDPKRLAAFIQDPTTVSISFPACKESFIAKLTQTVLI
..........................................................................................................................
>A0A4D6DX00_A
MRTPKQIRKDLAKVLVPVCNHLKKHGTDKYTDQLEYEVVSKYDNKRTTYRAKFEPHGDRMIEVTVEFFFSLTLKFLVPIDQIQHMVAELQAQRFAEENNHIVEGVHKFQKDIH
.................................................................................................................
>A0A4D6DX02_A
MTMFANSSMIITVEDAIIGMEKLLADATEANRELAVSAYTKRLARMRTQTTEEFRKEMGWSVN
...............................................................
>A0A4D6DX04_A
MEDIREKLRESQGIKFDLDDGGSKFFDVGYVAGGREHHVVPIMEIFSVEPTRADSRLLMTVWFDVECHAHVTTLDGRYKTVFRYATPEELSNWIAEYLVEFYS
.......................................................................................................
>A0A4D6DX10_A
MLINNETVSVLSDTLKERLKEMLEKEEMQVYHATTKHDIPFRITIHSNPAAKINKVEVDICAQTRLTGNIPFNSSKAKTTRSIQLALLFSQIPKVAENLVFDIVAQSIREGDVLADVLNGLTNEVKVVTPLGIDVYCHTDTDHRVFQITKAGKQVYAFEEALNLVDGGDIEMMRPTKDLIEMTSTILRKAFTEGDFTPFETEVLL
.............................................................................................................................................................................................................
>A0A4D6DX12_A
MASKKPAKQKKVKTNLNKPAPRPVVHLDYLRVYHEVLKHEEVLDYDLDVIFDATIKVLEANLADKKLSQQPDGYDVEVLVSLVMEELVDKTVSLEDVAMELERELGLPGTAQEALKAITGDFDSAFPGKGSLTETLKKSRSNVRNFPEHQAFNHAV
............................................................................................................................................................
>A0A4D6DX13_A
MENLNSREFKKLEPGLGFYNIGVHPHMDNVLTVTLTPSQGRVGIPAERWAGHIYTDKLSCILTSADKYGVYFSYYSIRRINEGEDGSYSLYATLEDLGIHPCAVTKAVLDDYLVLLQKYIYTKFFKHVLSLGSRARRVALRWLHDVQSGDEMWRIDNRYKLIREGNLYNIYLCDTHRMVTRLEPERLTVNMFQ
.................................................................................................................................................................................................
>A0A4D6DX14_A
MNKLFEKQIEDIRKGVKNGIEKGLDVVSNTPLGLRVIYSADHLNVYTTMSELLIKFTANDFKFCCRIPLWVNGQYDLTSDGDLLTSFNHIRSIKIDEWVFATITDCIEYQQWLGPQQAYEPVAESKGEPVIKFGIIIHHTKNRYTRVSGEEVWKYVDMPTPSTMKLVDPDSNEDIQGGRLEVICDGELDLPAICEAFRHQYLENK
.............................................................................................................................................................................................................
>A0A4D6DX20_A
MNDKPRDIAKSLLFNALSDVLKDIHYHGDDLTMPQDKSYEHYRDMGFLVKKADKDGEDQSDYDLYFIGLRVGKPQSMPYDAFELVRRGGELHMRANGKIGHLITFTGKGAEMVTNDFLMNIIERSMIENTEMLAAIDSLDKGKKSEIRKTSK
........................................................................................................................................................
>A0A4D6DX22_A
MKMVELLVGYDMEKLYSGEVSPVSTDMITDIHIKSDDELTPSERRQFETELSDLIHKHFVTNKRRLEQELLKRQYNVKELRIFYTDYMEYREDDFYHCLARGSENFLAKLKSGEVEKLSRSFILATGILSEHTLDQFDRFAKSVQSKISVQEESVSTEAIRTCLNNMVGLTEPECLVLFGRFGTIGMSGAFVHHYNRLVPLAEIEYAFRDLNFPQDVLIAAMIKYTKDHPIKE
.........................................................................................................................................................................................................................................
>A0A4D6DX24_A
MKIKLDHYIAKIIAEQAKKTVLECIDKNLMSAEFEVNDIKGTVNVAKMDHLSLTPGSSNTYQYSVRLFNNIQLVTGAPVVKHTGCGINIQRAVMSAIGVLVMQETSPAVVSQRLAEVIRQTIATPNLEHEFVLFEELRIKLQYRECENEFSYFIDVETDERTIAKYYNYGKTQNSVNPYFTGVMNPLVSIASGFQPSKERKFYITEFTTFQNLSMLGGGCPTAMINPGQPLPHQYNPSIYGYAGINNPMTPNNFDLFNNRNGNDPFSHF
.............................................................................................................................................................................................................................................................................
>A0A4D6DX32_A
MTASKIIVTNSQLRDMAEKISEVVAQEVTGIERSLRLMAVPFCPIVTFYENPVDGSTRAEVWVNKVKIAEQVYHSQSAEAWDLLDKRLESNTHRGLVKYFYTKLLDCVNLKLTITELLNKGNGSVVLPNGQTLTSEVRHGAYSRSVGLRQKDTYPIFSIQVDQTEQDIQHVLTNVCYQWTDPGMLAPGDHYIEIPSEAFDA
.........................................................................................................................................................................................................
>A0A4D6DX35_A
MKVTLLLETIITSGLSMIAQHHGGTIDTQAKLRNILTNAAMTETGHIQGRTHEEIQDLIAHAVESRDLSLLIDITKEIGVHRPGDLLGYSRDVKRILEESGYTTEPLYLARDNEMINPGHVSQHLATGQVLYRLRQVYVSISNTALCAEDRLKAVNIFISMLICNPHLQRRVIDMCLTPAVMANHFDPLMPEARLVRLKHVLTQMASDTMYNLEQEDKPPVVPPLNLVDDEPEENYVPKPVPWLHFSGTDHLVAMKQEHGSLQEQLSVFHGLLTTKEGTPEARFRNAVAYVHRSEYQPALCKLLFDKNGIDYLETLHDNRYRAELVGDAIRKEVSKKPETKSIYSHPGRAKAVQIDPGTGKTKSPMAQALAIAEEQQRSVVKNDIGSQLNELIRIFGPQARIIPFGGANLPKDPLAAVKAIMAQLDFGNTSDTVHTSETTERIKTALPGLFNEDGTLNMVAICTRAKDEPKAPEPKPIEISGGDQQLRDDIIAMFQARGVKYKVVDDVPNIGIHEVHTYQIQVGGAIVALQHTPFDKSCKLTAHPVEGKASMKPLNWQAPTEHVPEIWDEIRNALNYQDAYWRINHFLDEAGYDTY
....................................................................................................................................................................................................................................................................................................................................................................................................................................................................................................................................................................................................................
>A0A4D6DX55_A
MAKMYSVNVFPLSKIIKRYSLDQDTFFDIIFDFLSHQREEVLNLRLFQRYGFAGESIKEEIRPILYTLLDELKRSDNVEGYFITKNQFYVKDGDSYYDHHTDDRRSTETSLRTYFHVSRRPTDIINEYGWDVTEC
.......................................................................................................................................
>A0A4D6DX99_A
MFTATHATALVIRLILTYIAANVKIVNELLSQVEVGQSLTLFQRGKLIITMSRAGGKGVLQFEFGDREFHEIKLNSAKTPISKRVLNDLEVWYHREFRPLEIEARECAEIALGQIHLERELRKFTFMDKLLGRGRTVDLNTGFAMFDRLIENKATIQPNLFGKTKVLIQSEVSLGNHAAPLRRILPVQFGASQEFTVSNGDPVDAYARSVIKSVLDLLK
...........................................................................................................................................................................................................................
>A0A4D6DXA8_A
MRFSQFIYENEDSELQSVVHDCFVDSGLEEPGIIGILYPKWLDAAEEQEFYEWLINEFSPSGPHAIIVPAPEVDWFNMNNPKDVVSLAGRVERDRNDGVRYNRLYIALYRADNTPPEAVRVQHDWFFTISENTNNHGRRGAVHQMLEKK
.....................................................................................................................................................
>A0A4D6DXC1_A
MKQIAVSEIKDLRPVIRGLVSATLNDITSQADYKSITPFKQTLSIEGHLVTASYTPIFSGDLDGDVPEHTCGRSKRVGLLDLSCATEVPYQINFQEDDFGKPVPEEIIDSLTDGYINYLTLAACDSYLISSGISQDINDAVSNGDFGVLEAQAGGLIEVSYSENSHHIEYKSPTGEMRFKMEYDDGVMLHNLDPQFHVQAVAGNYARCLLDAMANGFIMADLTVNLGDKSLFQPK
...........................................................................................................................................................................................................................................
>A0A4D6DXD4_A
MKDFNIYAFGGTGTNILNKYLAEGKGRKFIDQVIGVDTSEANPVEEGLFPVVRLEGAEGSGGNRKAHQPKFDDFAKQIFAKHPANKLNILVYSLAGGTGSSIGPYALRQLLQKKIPTLVICVGDISTLNEQNNTVDTLGSMYNQTKLGVPVIFSYLENGDEVSQGEINRRACSIIDNAIMMFNLKNERVDYADVKNFFFFTDIVKADPIMSQLTFLGDADCPNYKRKPVAAISLYNDIDDIRVPFENMLYRKSGIYGEEYLGGSDTVHAVLDHGSTLQSLKEFIAERDSKTNELSGQFKNTEASLFAGGDDDGMM
...........................................................................................................................................................................................................................................................................................................................
>A0A4D6DXE2_A
MNYQKIYSDLITKAKCRHLGGYKERHHIIPRCMGGADGKNNLVELTAREHFIAHRLLTKIYPDVRGLHYAVNLMRYNKGVKLTSRLIETLKIQNSVLFSGENNPRYGKPSWIKGKKTPEETKAKMRLAHKGKIISDEAKANMSKARKGRFSGKNSPRYGLPNPRRGEIWNSYDALYELWVYNNRPKRTKFNKIAVKAGYPNICYRHMIENFIRKENNMPHFNECSQLIEGVDKAEEAYFNALIHEDKDPLQVMLDMQKSLQVRLANDKPEHNKHPDELATAGDVVDWLRNQKDYIDDEFRELLTSLGGMSNGEKAASSVWKPWKAQHAEYRNRRIYELSPEDQLEIKFEMIDILHFVLNMFQGLGLSAEEIFKLYYLKNQHNFERQDNGY
......................................................................................................................................................................................................................................................................................................................................................................................................
>A0A4D6DXG4_A
MRFSKIAAGVTAFHQKFDLKPISEGGKPEFKLRYDRLIEEMDEIEKAIKEGDKAEFLDGIVDLIYIAAGTLYLYDQTTWFSNEFEYPIHFIDPCSWMEKFDAKGLRVYVKDTEDTHCDRLAQLIIHLINWCAANNWPLDDAWDAVQKANMAKERAKPDASNSKHKSGQDIVKPEGWVKPDIQAIINAHTNPNQLELL
.....................................................................................................................................................................................................
>A0A4D6DXH8_A
MVQIRSTKSAVENKLPKVAVYGQSGVGKTSLAKTLPHGEVLIIDAEGGLMSVADADIDSTPIGKFQDILDLYKWLTESKEAKKYKHLIFDSLSDVAEVCLDYEKTQVNDKRQAYGNTNDKMMYIMRQFRDLPFSVAYLCKLEKNKDEVTGAMLYSPLMPGQQLPKQLPYLMDAVLALRMTAPDKDGNCERYLQTQPDFQWEAKCRNAPGRELEAREPANLGWIYDKLQGYHPYQLWYYHAESDSYVLMTGREAEQANNTDPGGVTKIGSDESKEKHMAWIAKKAAEQAKAEEESGE
........................................................................................................................................................................................................................................................................................................
>A0A4D6DXI7_A
MKLSNRGYMAIACVVYCGLVWGITAYFMVN
......HHHHHHHHHHHHHHHHHHHHH...
>A0A4D6DXL8_A
MKVMFIPSRAVPFNPDRVQGGLEAVHLNVLKYLVSIGADIDYIGFDNDTFGDWKVTHHPVGHLAKFSLGMSYTMARKIVELASINEYDFVVTMEPTKLTVQAIKDAGLSKVHKNFMATPFEPVSRGIVQIWDQTIQIHKNGGKSYAPTKAFREFERKYCHMTSALTDKIDYDYWRENPLFEPDDYPVICLNEKPEVLPATELIISAQRYDTKMRRTDVALEAIKALGENGIGYCPSKWAPPAKYPVIIDAPHSEIMERLKTAKALINTCPDTGTVENSSIEAISKGVPVIQLVFKDYPHATFEYDPDTVRVEIDSSTPKKEVVALYTKAVLEFTDTYEARVKRAEAVWKKYNRDAVVAMWDKIFTA
..............................................................................................................................................................................................................................................................................................................................................................................
>A0A4D6DXP4_A
MEVVSYTFKNPKIINAIYSNQNYLVEIIAFMLGEKVIVGPNEEPEFHSDMYDYLLTILDPLDIPSANLIMEEINKHIKHLTNDYVFKSLHLTGEVFLKYDYRIEPRFSRIQFYSIDSDC
.......................................................................................................................
>A0A4D6DXR7_A
MIIKRGASAPFLHQKKTFDGLTIRDILHLVKLNTQTGVFR
........................................
>A0A4D6DXY0_A
MPIIMTYIGESEDFPKAKQRVELFNGRPVRLVVGQPFGNIARVIKGIQGTSAFTEGRNTKIRHGKAGAWPVPKSKGNRF
...............................................................................
>A0A4D6DY15_A
MKNKPELHFLNFHYKLIPVLGFAEEYYYKVTFRMEGRQYSFVYRDFKPMTINDFFRQVAIVTKCRNILKLCSRYQVTASKTWFDKGGNKFTNLKEDVACAYRTNSVLG
............................................................................................................
>A0A4D6DY34_A
MNSLPLRCNKSIPTAPSPDLFGRRIKLKFHTLAFEASFALHTQSLPLSLRSNKSDILKLLTGMNPLMYSLSQLGNSCIHPPLFDVVNSTLLYWCMQTVCLPIPVIPLNCKCWNKLFE
.....................................................................................................................
>A0A4D6DY44_A
MEINFDDIEHYARIVAGCESINNVFVNGGKLTDDGRYAQTVLRVHAQDDLGAFAGNESVGSAIKAGAANVIKWIKEFIKSISNALESLGASFSKSKLDAATKQVKEEIKNDFDEAWKSYTGPLETALAAVKMANDNKSEALGQLNNLDLAIKNLQRTLDSAKEKDISSFHNNLWSATEILRINIPRCNKALEAYVTKEGKKDGEVTQATSNIKGLTLALSKLSFVTKKYIDDAGKMYDKVKAAEKKDK
........................................................................................................................................................................................................................................................
>A0A4D6DY54_A
MKLTWYKVYRVLMLLVIISWVLPDLFIGNPIADKIHEFWYAKNLYYAIVAVAIFDLGWCVGYAVKEREMKKRCTLRHANDPKRHNLVGAQCNSSEPSRDYKETVIEQLNQEIKK
.....HHHHHHHHHHHHHHHHHHHHH..............hhhhhhhhhhhhhhhhhhhhhh....................................................
>A0A4D6DY63_A
MSDLRFPMSLRPIVSKGYSQTRGSNIWRTEVQGGLPRQGRDTYFEPVPISVTLVVSSLGRQAFYSFLNNIDGGASSFIMPHDTGMGIEDHQVLITSAISDSTDDGKNWVITFTATAERTAIQEDTCLTKNLPDLFGCYGDCLGGFLKAYGAAQSTFPRIWDPMQ
....................................................................................................................................................................
>A0A4D6DY86_A
MTPMPKITIASLERRILVLESEKQTLGGQLSINGEFQLEAFKLLLERMKNENGVSIVTRTKNGVQTIGRAFLKESDAQEYKAFLLRNELGATYQIRRISVE
.....................................................................................................
>A0A4D6DY90_A
MATVTLKFVGECKNSWHFSSDRVYELDKDKDGDAFVYDNNMLKLYVELRVDGDFVGVNFEHYRFQVGSYDQMGVTYRVSVRCRKTGKTTIAYMGNSETLAKNSYEALANKPDFVRDFRIILQRLEPVTMMESD
.....................................................................................................................................
>A0A4D6DY92_A
MPIVTRLEKLTHTAISADVYYSLSREAQLAVNAFIDLGGKGWETALEMQDQLWETQRGRSIGHLRWALELAKIDESTLLVWTRKYNTNEKVICQEKPKFSITKVLKNILSK
...............................................................................................................
>A0A4D6DY97_A
MFYYKDATVEEMKNAHEALGFPLVCDGDAKIVWVDDSIWLGPILDRASNAYSKELEDE
..........................................................
>A0A4D6DYA6_A
MKDECYLKTRRLLIATTKELDASNDLINSLNQVVDHLTGNISTVIDVISATDTKAVTK
..........................................................
>A0A4D6DYC0_A
MKLTKRQAETLQEIANGRTMLRGRFDRYWWQDSDELCTMVARRLRSKGLIRTVYLSATRDVVQITVAGESELLKHQ
............................................................................
>A0A4D6DYC2_A
MDQEIKTVIQYPTGSTEFDIPFDYLSRKFVRVSLVSDDNRRLLSNITEYRYVSKTRVKLLVATTGFDRVEIRRFTSASERVVDFSDGSVLRANDLNVSQLQSAHIAEEARDAALLAMPEDDAGNLDARNRKTVRLAPGETGTDAVNKNQLDETLGEAGGILSSIKDTQKEVVDFIEEFANDTGVVRGVRVVYNNGSANGGETSFVINKEGPVLAVPLLEINGSTQTEGWHYDYTPSTKTVRLVKPLEAGDFVVAQVASSVTDVETALRGPNGASMIGMPQGGSLKQAVTWRSILSFGAVGDGSTDDTAAFQAAWEAPDVYIMIPTGYRFVVTAPVGSLTVGKAKRWCGERGSVIITKGLGGFHQTGLGWSFEGIRFVPLAVAPMATVPFAIKSGTVDNNRYSSIVSCEFRGYTSGQRYDVAVDLYNVWYSKIENLYINQSGEGDFSKQSFGGIGLRMSYCVNNNITNCQIGSCTTGMLVTANTRPVPAGGTTHCCEGLIIHANTMIANKCNLDVREGYFIKVTNNVIDIPLSSTVNPVYFAAMSSQLTDNWISTATGTIYIGRGESGLQAYDGSTNVISRNTIRSSSSATHDNIRVGAGVGLLNIIGNTITFGGTGISADGRSSGWYMSDNIFAAQSIQAYDVHLVTNMRVGTNKVYSAGKPTKSVHSSTVLTPTTFSAFATADLVDGAIGENKITGPQQFNIAVPEGYFVGAPEFAIANLASGRILGVARYLRSESSATSLRFSFVSIGGPIVAGNYAFSVMASDRASSF
...................................................................................................................................................................................................................................................................................................................................................................................................................................................................................................................................................................................................................................................................................................................................................................................................
>A0A4D6DYC4_A
MRRPCSVRVADVDARKRRVHRRDRNAYAQPTADRNPDGTRRNTAVAWGTFDMSITAYTGLPYDFRRYNCWHHVRRVRGDVGLSTPAFDVTSPTAIDAAFDAGHSNPKGLERAASPQNYDAVLLGSYHRGRVVWHAGVYYDGMVSHCELASRQVRLDRLDDLRDTYQEIEFWR
............................................................................................................................................................................
>A0A4D6DYC9_A
MSRASDIRTYIVARQPSMTIDELYVLVAQLHASVDALISLRQNNEKPPMTVEVKNIALELRGNKLHTKEGIVFTPSSLQTFTETLLLMKGAMGLGSRTFATLIPELYGDLLLACANVETDVAKINSEIFSGLLKRYHNRARVGANNDYQFKYRLSTCKSRFITFDLKNMTFDDKDHVDFDIEVNDPILQEALGGHHRYPMPTGKVASQRISDKLKCAFTEVQSEDAILLMVNKLRKYGMELHEVYDLLEIVAGWVCGKKLALTVVCQDFVCGHHHVSFARAEPDFDKVSVVIHDEGRSIILGDKFSAKEIVDYVNEPFIKERVRNTRYLPNSVINSMLIMDSKEREIYFSLIEKEINPDHIDFATRAAPVETRLVVVAPMVYTDDVLFRLHMFSDTSVMTTLSLVSHREALESSRTIRALMSSIEADKREVDWTNVITPKVGFWAKVKRLFKAA
......................................................................................................................................................................................................................................................................................................................................................................................................................................................................
>A0A4D6DYD9_A
MWVNPDSLFLTSIIIALILVVITGFVWFFLRDHPASETRFKWTQYSRDFIAAEYVDRYKTTWTFHIRYWSKVILPSCRHEGSNRLVLNIPDGLTVEEFEAFISNCGKVDSTGHKVLFGLVNQKGLNRLRFDAIDNKVFSDFKKFIYEKALTP
.......hhhhhhhhhhhhhhhhhhhhhhh..........................................................................................................................
>A0A4D6DYE7_A
MKDKSFVGHVRVKLINVDYRPDPDSPTLREWSGFENGKEMVVELYKDGEMWAMAGVNSSGEFGEVKETDWFSLTKEEAEIIE
..................................................................................
>A0A4D6DYF1_A
MSTLLFVLSYILTFIAGAFAWGCLTSVAIAHLARKGKAAFAIYSSKDEKWHVRGRYLRIGQEIHKHIKAMDGKVEYKLLE
..hhhhhhhhhhhhhhhhhhhhhhhhhh....................................................
>A0A4D6DYF2_A
MVSKCLIRIEELEDKLDRASMLGDNQLISTIADKLEVCNAMSDEEYLTFEKVTKMYATASVKAIPLTI
....................................................................
>A0A4D6DYF3_A
MKSLAWASSSPSSGCPSIPASPVSSPENTSHVEEARMNELFWFGGMLAIGGTSLFNVYHPSVDDGLFGRVLYILTAIVCAAGCIHLLQGSMSPTLPETLITLVALRQIRQAWLSYGGHKRVSKYFR
.....................................hhhhhhhhhhhhhhhhhhhh...........HHHHHHHHHHHHHHHHHHHH.....hhhhhhhhhhhhhhhh.................
>A0A4D6DYF8_A
MDDFTRLVLGWIVFLFAWLIHCARHKFRLSYDNSFVMTCFSIPGWIILLVATAEYIHKTF
...hhhhhhhhhhhhhhhhhh..............HHHHHHHHHHHHHHHHHHHHH....
>A0A4D6DYG3_A
MIVGKKNFITVTDIRLFNDNNAPGVEKYFKVQYLVGTNPGPKVAQSVDTDMFGFMKEIIAAEFTEDAKEENQVKRMSYDEFAKSKYWISFNGVAEPLQTVAVKDLRRVVDTIKKYSEQWQTIQNVSEAFRQMYLAADQDEEQNQLSRLVERMFDKSVKWEPSNQGQSNYSGICWGAEVNFRAYTAIGNWFLEGYIEDVIVRVYKDHANLGIFTTFDKANWPEHYDDTFHVEDKAGFLKFLKDKCQWRMQIKG
............................................................................................................................................................................................................................................................
>A0A4D6DYG5_A
MDNYVVVSLGTVCLVLLCIVSFLLKREHKSSEAVKRVVSDVKYNLDREMKKYLDNGEKITSLYLISAAFSCSRHLPSSVHIDYGIDNDEWFFVILLGNECEMVSGPIMIDKAKEND
..hhhhhhhhhhhhhhhhhhhhh.............................................................................................
>A0A4D6DYG7_A
MSPEDDWHDVEWFDCCLWRPQIGRNVMALTVDGERIHAIYDGNKFLSSNDLVEIIRVTHWCYEDV
.................................................................
>A0A4D6DYG8_A
MAKIGASYFDVMARALPGQVSDTSAYNIDGACVLDKEDGIPILVGVAVKLKGVDSMGNKLIDAISGGGDVPYGVGIRSHFQTTADNGRMVYEAGGGINVMTEGRVWMVGDDSDKSKTPQYREPVKIDENTGKV
.....................................................................................................................................
>A0A4D6DYH3_A
MLRSVAKTIFISFSPHVLRLPAYGALRGSSLPVRRNQRRVSGGAAVELLTSSLYNPCAYFDGLYFSPDVLALGFLLFTAGKPRVHGIIETTFT
.............................................................................................
>A0A4D6DYH4_A
MKKFGNWKQKETSGKYTFISSDFADDTQALSDDEVSHYDGYLVAESIKTGAVSRLIEMAPEMRKLLMELIDIEGPQPATCYWYRKVKSILEFIEGGE
.................................................................................................
>A0A4D6DYH6_A
MSKITPTEIAEIIAKATLEAVTKSRDDILAGKKTTLFATAEIGYGIRYNLHSNIVKGTEYLIASISQDGSILFKVEYNTRFSTQASSSVDAMIDVICHVIDLEERKVSQ
.............................................................................................................
>A0A4D6DYI0_A
MVQRYENDHGDMFQVTEGRWVLYEDYAKLEAELQKYKDQFHDYVECANCGSVTHVEGVE
...........................................................
>A0A4D6DYI4_A
MIVTKESLRTIAELATQHIADNAIVTGKFVEDLNGDIVLTFDNKVDIPRDFASCKITHHGLDLGTIQIPDLNLFYKQANGGIAPQLWQNKTASYIYRQLLKYLVKLFMHNDPAMIDVKTRIEQSDDVVQWSVSNLQFFGHYSKQGAGLKVKDGQTILYENIKSNKIGVTTELGYQALNINNVIGDASRVLMTAVGLGMTQFPVEV
.............................................................................................................................................................................................................
>A0A4D6DYI5_A
MLEYIAHNGAVVREPHHTNINPIQAVLFVESTDVDFDPGFRINVNGDRPIPITGGFQSFQQIVGDYQPRQGGGQDAEDIKDILSKLEWTGYAYIHEGPLQFGIPRLLLVSHNNLVDSDPLWREISTTKLKDIINQFYTGPKVEKEWK
...................................................................................................................................................
>A0A4D6DYJ3_A
MATVTVIPTDITKLKNDVSTIKQDVSTLKQDVAGKASTTDVDNKLKPYLKQTDLSSELSSGRYSGSFYPLTGNDAFYLFNINTTAQSANLWLDPNAGVSQVLRSTSSSRYKSSVESVIDEYADLMLEMRPVLYRSTCESDRKDWGWYGLIAEEVGEVAPEYVHWRPLQEGEDPAIASSNGMVAEGVMYDRLTVPLIHHVKNLKAENEEMRKEIDELKAVVAALVNKQTTLD
.......................................................................................................................................................................................................................................
>A0A4D6DYJ5_A
MNVLSLVLSLCAFLAIIFTLNDWTPKHGIATLISRTLISGFKLLVISAVVLYILLILNKGI
..hhhhhhhhhhhhhhhhhh...............HHHHHHHHHHHHHHHHHHHHHH....
>A0A4D6DYK6_A
MELLNNLNEFIHSGNGLLLVIGIVVWLGIGMVLFYKIFVMGLIGCTGKGDTPFILMYTIGCIVFWPGYLFWMFAGVIDIKAIFKKPQIKIRHKHKVTGGVYEKIAMAKHAIDISPSYPNNMLFAASKGKSGEPVMFYKRNDDTDFRYTGAINYGDIVVYKNLENNKYHLSTPEEFEQNFIKR
..............hhhhhhhhhhhhhhhhhhhhhhhhh...............................................................................................................................................
>A0A4D6DYM1_A
MQKFKLTIAFRDEVIHPFYGSFDKCFTVEVTENQLNGDDTCISIGDVAYPIHNITCIKREVIASDLQGETNDSTDGA
.............................................................................
>A0A4D6DYN3_A
MIIEKSNGNGEIDIFSYKMAGYDDDIKIFQDGRDEINISKRQTVELIDILRKFVNGEEIE
............................................................
>A0A4D6DYP0_A
MIFFLIVMVFIAYMLVRNNAVADARIGFIKFFYEEDPDGYASGKRFHEALPSYDEMLWKFWVWPLSKFYPSYRNRNRNK
hhhhhhhhhhhhhhhh...............................................................
>A0A4D6DYP4_A
MDYKSQIMRVIINHQGASRAAIEVDLSNMYFLLCDQKDVTDELTKHGLKVRLNK
......................................................
>A0A4D6DYQ3_A
MNETLTEMMEEAATQDRPLTQHDFDEFARWEIEYAL
....................................
>A0A4D6DYQ4_A
MSKITVVLLRDLPASAFSGGHVEEMQQREYVALTDGSRYLIAGINKDHDSKETIEAHFRANGIDPDLPLPLVAMMNSVPLLDAADVEGATIDEVFSVESAA
.....................................................................................................
>A0A4D6DYR1_A
MARTHSEIQIENWNNLRVRILDAHPRRRSKADVLVSLDKEFQQLASRLLKLQVSSGSYKILGVDHSSLTRGHIAIKSRDGFTVNIYEKDYELFQRWSDMSDEDKLISKPKNLYGYRLSTTQPDVKKPRTTNPDKERLNIRHGEND
.................................................................................................................................................
>A0A4D6DYR4_A
MKVSRGFLFVLLVLATLYVSTCTMALAATMEKVHLDAYDVPLGAPDGQVYSACVIDLHQGGTISTLAYVGECEAVLPHLKEKLEGDGTTTIVTLSINGHNINLT
SSSSSSSSSSSSSSSSSSSSSSSSSSS.............................................................................
>A0A4D6DYT2_A
MNQESAAPAPVTWASALPAIVGPAHKKYQRTGWNGKGLYVQLHGSVRATDVELPNGVQPYIEPFFVIVNTVTGTVNTWVPSVSDQMGHDWVEYIPA
................................................................................................
>A0A4D6DYU6_A
MKYFSFVDEHYAYCPDTRILHITRSRISDPRYERCFLTDEEHLALLDWLKNYPTFINS
..........................................................
>A0A4D6DYV8_A
MKWISWYQPTEDVRPLQYPPTEGILAWWETGTSDKGAVLTVLVDAETEESAKEHVQLNWPEANEWRFCDDKVDKTFSNRFPVSDWMIERGCSNT
..............................................................................................
>A0A4D6DYW0_A
MSYWHRYYRPDLLGWKVTRISDPSEVPQQDVIWLADEPTGLDPTGMFYMEYDPNLAKPLKFTTDLPGVAAGDAGATYVPVSTSKDFKVVAADGVPPYSYQWKKISGGQTSNVTNANGYSGATTDTLTISNYTAATHNADYFVTITDSIGQTLDSQRVRTKVAISLSTNLSASATWTVGTSASLVVAANPQTGLAPYSYQWYKDGAPISGATSATYTKASPVAGDAGEYWCVATSSNTNPPKTVESIHCTVTVNPAA
................................................................................................................................................................................................................................................................
>A0A4D6DYW3_A
MRVTAKDNLQHTTMPLDIREAVAQGIQHERTWSDLPCDVIVEEMYKATANGCTDVYVTDDDDSLMGVAHIGQLFDIHVGDMAVVMASYVWPQYRNRGVMRAILRELKKAARRAGLRWCGYSHMVRPYVQEYRFIDLEKP
...........................................................................................................................................
>A0A4D6DYW5_A
MTKVTVLLTSDKVTLIALLGDAVEDTPSLALDIKPGSDLSAAIAELETQLKKPTAPIMFIVNGGGYSPEAAAQYSPEKVAEFTVDNPALDEFVAAVA
.................................................................................................
>A0A4D6DYW8_A
MINNDTVMKCVNDAAAVFHKRQAGLSAVEKQYADNGTLVTCTLTGYHSSRKNQVIEVKLNDAVIDRVIIANLRMKHKCNFRHIYDVRTRTSGM
.............................................................................................
>A0A4D6DYX2_A
MKPAHRLYHPVLGSWLFKCPVYIRYESLHHGRLIKVRAVRDLSPRQQLIANPKNCFDVVIAEIDVTHLSVTWYDFQAEEYVECDSGTMELLLSQVNSGEVIRSSEDLFVDVDDMEWLYEIVE
..........................................................................................................................
>A0A4D6DYX6_A
MANSYNTYVANGTQTAFLVTFEQRVFTQIQVYVNSELQTGGYTYNSVTKQIVFTYPPTAGAIIRLQRYTDETLLNKFGQDAAFTGQNLDENFEQILFKAEETQEAWQAPLDRALRIPNSEVSISALPTVAFRKNKALGFDDNGQPFMIPLVDIPDSALAIALAMPDGGKWIGTLAGGTFLNRQDTVCLSEFTNNSAYATVSAAVQACFDYAAANNKVVDARGWVGTLNANVTMTNIEVVGGTWKGTSDVFIVNSLFRNFKINNLRLRPYGGDTRIRNGLFDGKPTLSKVASIMLQAIPATGTIEVTDCEFRNGLYGILQQGTGSVMTRGLFRNLSFYDMGGDGIELNVVQNHYDDGCLIENIVLENIDSTGQAPINNSNWGIGIGVAGSSPYGLDTPDSYYAKNITIRNVKARRCRQVVHFEQVRDSLIENIDGDPDQNVSNGSGLTMATVLCYGARRVTINGVRGEPVVTSGTDPHSIRIVMLEWGTNAGVGARGPCQHMTVRNVSSRNGRFYAGVGCQDVGLDNTATFENIDCYNFRLFGVARELNLANITCTVFDCIGDDSAGGTSSNGYLAVGRTTLNMTNVNALSEDLVANQGWSRCAYSYVSSIASNVYARPYPRQGIDGGIGVPVWPSNRVYVMPDATDVNITNWDGTQFPAGREFVEGDLIIRTDGKFFTVTRSGAYIPAIAEYQVKAAAVGQTYLASNYPMDGNKGTMVWIYRYMLTPGTHINIPGAGAGGSVLQTTIARGPYRTDVNNPTSEIRVGISDPIQTAIPAGTQLSATYPISFRSPA
.........................................................................................................................................................................................................................................................................................................................................................................................................................................................................................................................................................................................................................................................................................................................................................................................................................
>A0A4D6DYX8_A
MCLSRDLFIYIAGAVVVSLEREAPVSVTLVHLGKVLRPGVSLERGIAL
................................................
>A0A4D6DYX9_A
MPALEVLAMISCHVGVGTLIIYIVRAAHKSYKR
..hhhhhhhhhhhhhhhhhhhhhh.........
>A0A4D6DYY6_A
MLEAYKSKITGSTYLFAPANGLVFVHRDKDNVEATRMTKDDIDMYVRNGVMGETECPA
..........................................................
>A0A4D6DYY7_A
MKMTHRYHFLGGVMARQIREVEGEPLHDPLDGFVEFAPTDEQMEQYLAYLKEMKPGDRKPNPPQGAEYRIAYSEAEVTEPTPDEPAKGRATYYMIPIHVTPGEESKFFADHIRILYGEVARLRHQLDKK
.................................................................................................................................
>A0A4D6DYY9_A
MPRITKVEDLKEGDVYQLSGGIFCAVVLDTNKSGFNYVGLDKEDSNTLVFVGVDNGQPQYFPEGLLDDPDTEYGMVSKA
...............................................................................
>A0A4D6DYZ7_A
MNSHDSGVAYALMDHVARTQVQQRANWIADVTDAMQHGFKAEPDLAPHHLPLLSLDALERVFKESEKWRDKSHERALERQLQTMTEAEHRMSGYYVNIREIVGALHVPPTFRPIDGKPQTIAWTEQKARELVAMAEASEKHAEAAKDAERRVDLLERYVKACDEKRVPYNWNVFKMPTRGLQQLVNEHEARERLTRCDTDPERVAHFAERVHQETEQSLRWHIQRSDQTRQLIEQYRGGRITIGTAEALLDALLDRPQTGEQGEDWIVWQRFDKDRRPPLLNDDDMVEIETVGGRHNTLQVSVVAWEQVKRFRRVK
............................................................................................................................................................................................................................................................................................................................
>A0A4D6DYZ9_A
MRELEEGEVIYYDDPRSMSIVIKSRNERVEMSYEMFFTLKRMFEQQVMERVDEQIKSLVVGGGGY
.................................................................
>A0A4D6DZ04_A
MANAYIARGVDSQKVLAYVLRDSDTESLIAHTRKEGEPEEAEAVLAELKKVGVPPAIAFLIHGIPEDTLQEVAEPLWGERVELEHVGVVE
..........................................................................................
>A0A4D6DZ05_A
MGAVKSVFKGIGSVFGLGSQAPKYTIKTDPQQVAAQTMQANLAADLSNQNTPTIESGGQVSSASDTLSARRRRTGTGVASNLGIGS
......................................................................................
>A0A4D6DZ06_A
MIKFPDRKARGRTEPETISEYRKEVGQWNLLLMCFTVYGAGIVLLAAIVFNILGL
.............................HHHHHHHHHHHHHHHHHHHHHHH...
>A0A4D6DZ14_A
MGGSTYNAHANQITYAGYCALGGASNPNLVSRAVYLGSHFMHWEYYLVR
.................................................
>A0A4D6DZ17_A
MKTIILLNADSYGRGYFPSGFESVRFPVRVQAEPYRYGEDNRWTLDTLMEVPNSELTRIGYTGPLLECGHLSFGQCDHSWREPSPFDHWNALKASRDVGSLPAL
........................................................................................................
>A0A4D6DZ23_A
MVKGRSYRRCSCGGCLLVEQVKGKATGKTLVIYECEKCGEKQYGRTHVSSSTFKPA
........................................................
>A0A4D6DZ27_A
MDNATCFDFAACGELVHVVLDFRLLACEFRRFPVQVTLNSGVARCGFKVVIPLATAFLTVCDAYC
.................................................................
>A0A4D6DZ33_A
MSRYQKAIEDTVLDQKECAACHGSGTFTGMTIRHEIVQMECEACGGTGTCDSLLQLSVLRDLGMRKRVEPGYAEPTFIDVPNNKDDYE
........................................................................................
>A0A4D6DZ53_A
MTNTTPATYVQALLIGGPHDGQRVSVMDGQPVLAMPSPVAIDPFPSMPPAEPTLNVEHYHRSGFGMQHNGRRGEFLLYVHESLPSDPMAAIQMLYEGYRKPREAVRWDHDLDTLPRHARRFA
..........................................................................................................................
>A0A4D6DZ71_A
MSQVTAKIIGWTDEQDAELERLAGTMPPKDLAKKIGRNFRQMQVRAHHLGVSLAYSKTYTLWTTEEDRKLARWYEGLLTEQDEDELVAVVPHGVIVPDGLTHKHVANWLGKTVAALRGRIAKFKKEGKF
.................................................................................................................................
>A0A4D6DZ84_A
MDRSAIAIAITNHYHRQPDALDQWVAITNARMGLRRAFAEWSFE
............................................
>A0A4D6DZA4_A
MFDDFYTGGDFSYTELHNYQTTMRLSLQPYECEILRQLWLEKRVSEAEQNAKLMESQMQNQNKGRRKRRR
......................................................................
>A0A4D6DZA7_A
MTEVATAKADAVKEVNTAKTSGVAAVNTAKTEAINAITPLKDAAAASATQAGASATEAVKQATAAAGSAATAGQKATLATEEANRAKGYADSMDPSSIAKLDAENTFTKKQKFNLNAEFGANAGNPLLIKSVNPTIKFEEVDATGDVTGYVMVMEGGNIQLQENDTGSTNVVFNYSASAKTVRLPSHKTGSFGEVGQLRTTGSYSQDSILIRATGAGSAYTAYTGSSSPSIVRWRSGLATSGGYAFYNYNEDGTYHSTPVAIGGAGTGIAIAFSTNITGRITAGGGDAGTDAATFRSNGSASYVCNLASNGVIRTRVGFSDTVGSYGFQTYTTAGSPEYWIRLPSAGGTLALQGTSGLAYKKAINDGNPIDALNRIMAQRMVTFIYKDDKQERIRFGIIAEESEKVTPQYVKHNEEIYEDVYEDVIRGCTCRGYCRSYRPRNWYYRTNQRTTH
.....................................................................................................................................................................................................................................................................................................................................................................................................................................................................
>A0A4D6DZB3_A
MLAALCNNEAANITRSFQAQLEAQKCCCETNLNIERQAEATRALLRDQHAQAQAVLICDLKSQLQEARFANSQLAQTAGLTCKINQVEQLVNFKLPTPPTPPTGCC
..........................................................................................................
>A0A4D6DZE6_A
MEMSHRQYVLWLLRRNRKRRQEDAVSVPEEELPSLIPTTIAMRKKDGDSTDS
....................................................
>A0A4D6DZG9_A
MSHIQVKDTYPKPLIIPAVHSAYANRAEAKLVEDEVETRVVRSGRKAKTNRPTAGVETK
...........................................................
>A0A4D6DZJ9_A
MARKIPYIGKEMIRFPAPWLGEGQFEDVCAYFEEVELKGGITQYRAFIRVMDEYQYIGTYATMDTAFVTIDKVKDVITSLLKVIVNEGK
.........................................................................................
>A0A4D6DZK1_A
MEVTEAAKRMVKFYVGSDAPLIRAFGQELYVFQGDREEAEEIAQAILDLQAKADRAEALEAEWRAQEERAENAETNLVNMRAAEHALSDSYIRLRQIVGAMNPPGVSSEEVWAHTEKKAQELRDRCEALEAVAKDFLRRNKYGPLFYRDLYNRFKEIVE
...............................................................................................................................................................
>A0A4D6DZL8_A
MTTIAFDGKVLAADRGVMRGEAVTAYKKVHSVNGHRGRFLLGLCGLTAFTDQVLRYFNSAEPVKFPDIKLYSKDDDYGQTCGLAITPEGTCHFIYNDGTLSEPMLDGWGSEGSGCVFAAGALAAGASASEAIELAIKHTTCAFLGVDTISFEGF
..........................................................................................................................................................
>A0A4D6DZR8_A
MSLTYTGPAMVVGGDALLNADAMLMEMNGWWGGFLKMRSVAGAEIVQEARERYVTVDGETPGEIITRRVHPDSPVLRVTGKGRVPFTKKDTGKKNPTIT
...................................................................................................
>A0A4D6DZS2_A
MSVWYVEIALSDASEWVEHVDTLMEELKPFSGTLGSHPEADLSVRVTVEESDAIKAVQAACTPVMEALLGVGLDRAVIRSTEVLTEAEMDAFLAG
...............................................................................................
>A0A4D6DZS8_A
MDISPVGTITIPRICGDVPCGQCAGCHKRAMLNTASYALRAETGEEGDPKGALLDLLDKLGLSG
................................................................
>A0A4D6DZT3_A
MNKRYRKQMRLKSRHYRRGHNQFCKCWELWQNFGLALKRRMESGEPLPRRRVRSHSAP
..........................................................
>A0A4D6DZU1_A
MASPDPTRDLRITALREAADTFSDTDLADSDPSQYSDAQTTAILERANRFYGWLVGTQRLAVRVGPVVGEESDVNEPKHQASEGETVQINTGQKFSVAIDTRDAAGYPTDATVEWSVADESVATVVHDDADDQKGWVVSGAPGSTVLTVRVTDVEPPLEATLAVDVVPAGTATVAIATGPAVPEEDPQPAPLTLTLAEDTSDANRLTVSFTVDNQGEGAVTVLTGDGGSVASAGDGTPVSYAYTTPGTYDVNATDDDNATRSATDSVTVPYTA
.................................................................................................................................................................................................................................................................................
>A0A4D6DZU7_A
MEIVMQALNHGVIMTTARDYTGGHQIHGAIRPTVHGV
.....................................
>A0A4D6DZV6_A
MSNKFFTVALIIKHENGTTTEIPTKFPADSWTNEQAVGYVEEMAKRVMAGHYDIEFQENQKLTNHSHEWTDA
........................................................................
>A0A4D6DZW9_A
MNRKPLAVGDVIHGFAQGAFGRDHYDCTKIEAAGVDWIVARDADGDLSFASGKSSLEHLIMVRDEDECPEESCPVTRGGLGLTIPGGF
........................................................................................
>A0A4D6DZX9_A
MKKDLHPKWPEAPENLAQRLLHTLDIFQGQDPDTRVVTATTNQYADFGGQHSWTGLTLADLQAIADIMVGHVYTLADHNLSCQFGYTGKPGPRTCCRCGAPLKGYDGSDCPEAIR
...................................................................................................................
>A0A4D6DZY8_A
MPEQTKDMKLFDSRMLSAALDDAAFPVLDDLMNYFAPDPPYLTFGAPGAARALALYGRTVLADRDAFADPFNGVREEGIEVRVAGPEDPMVFPPRRFGLVHLRWTSFGGNVLPNAMRWLKPGGVLLVESPDTYPAHNLPRGPYANTALAVIQRLNLPSSLTVPGLLMKHGFAHVGCKHESPVPAAFHTLLQHLVEQGAPWPQVADADLKDWPHDPATTVPALMNVMSWGVKTGE
..........................................................................................................................................................................................................................................
>A0A4D6DZY9_A
MADVRDPERDQPLPRPGKIPVQEVMIRAIEERREYGKKKYGRVLETDNGRDALKDAWEEALDLFTYLTQARLERGDRIEGMERMAGSPEPAALDEVRGGGTRGLADLIPENCPLCRHEPHTPGHCRSRALNLGCPCGT
..........................................................................................................................................
>A0A4D6DZZ0_A
MCTELEDPPEGVDPGQWALDQYRAWRLIHMGDNRTPPVRSMDDLLASMREEPSE
......................................................
>A0A4D6DZZ3_A
MLLTLAPQGLSMSLLTSLISHQIWLQRAASGEVKDLAPFIQEMRDEIKRQVLLFGDDGRSTARLNKLLHDLEEALAGLTGDWQTKLAEDLKELAAYEAEWNVKTLTANVNAEFVTPTAEQVWAAAEFQPLSLSDKPVDFTKLMSGWGETEVARLVTGVKMGFVQGQTTRQIVKNVVGAGGLADISERNAATVIRTALSHISNEARNETYRQNDDIIEKYEWVSTLDSRTSTICRARDGMTWEIGKGPMPPAHPNCRSTTAPVISSEFDFLDKGAKRAAKGADGGTQVSADTTYYDFLKQQPAWFQDEALGPTRGAIFRNSGMTPEEFRQASVDGFGRPLTISELAANDKRVADYLAKSKAVSKPSTVTNAERVAKADKEFINKSAPIKYESQEKKISPPKTDALISVPDYPEKLVPAPAPRKLTSEQIGAIEYYKGDGFYNDNRILRNPEDFTKSEVAQAKANAERINSAIDSSKTTKDHNFYRGVRSSELYDSAESLIGGEIYNRTVQSTTYAKGVAESYAGLIGGYSAEPGKSVLFKIKVPKGSSALNVANLTNINSSEKEILLKAGSRYRVLNVTNHGQYKEIEVEYVESDRKI
.....................................................................................................................................................................................................................................................................................................................................................................................................................................................................................................................................................................................................................
>A0A4D6DZZ8_A
MQGWVMTRWKCYCGRRHAPWWRTVQAPSCPLKRPKT
....................................
>A0A4D6E000_A
MDADPGLLARNDQLEKELADLRGKFFEALKFVRLGALGATCDSCGAKPSKHCYGNGPMWPPHRGRHEKALKELDELLAEAADVV
....................................................................................
>A0A4D6E007_A
MAEFTVRVWRRKQHLLRPLHVKEGDLEEDVVSVEAPDRDSALRQVLRAEYDESDGKRFRAYAQIDTASGGHVGLGDLGIMRHRDEIAKKAFIEKHCD
.................................................................................................
>A0A4D6E014_A
MEKDEYLPPIMIAEVEGKIQISYDEVCVGIPAEGPVPRDAPPLVCRIFRAFMADLPRDLRAE
..............................................................
>A0A4D6E016_A
MRTTWSLEEIHRINALANRIGHVNTAIFEMAQVRDQLDSERLRAVAAMLDMEGKTLLEGHWKCPSSPTGQCLFEIVATIITTSNETCLFCGQSLTR
................................................................................................
>A0A4D6E018_A
MLLGKNRTNMDTVGRQFRPSPRTGLNRYRTGHRQESWPLRLTRPRPQCQSHA
....................................................
>A0A4D6E022_A
MSLPDIEKTDELNEAIRELKELRTGLFVNGLELEHFQELVAAVRKVDAEIVAGVHRSRITEFYPYYPESFQAEEDGYEAAEKWLRADLPEEWDL
..............................................................................................
>A0A4D6E023_A
MAENALIVRFRVYAPDGASLGILPHPLSWEAGLPFNDMSSLTMTYPDGSEAATILRSPCEVALELRNPNTGTFTEHAGCRFINIKNSVDMASRPRILSFTMPSYGWMLKKVRWMDPDNPKLNKEHQIVYKTAVSPATPIRDMLVYAQNRQNVPGLDFTFTNSVDSNGTAWGTTIKGSSFDYGQDCWSTLDAFSRQGLFDWWINKRELEIFKVDTYLRRQLDNDTGVHLHSMVAMGEEPVERSWEDLAGFIVALGDNTVSHLLEAHPDITFPWGKWDEAVSASGVSDDQTLAQITDRLIETKYKSRTQYTKRFIWTEGAPVPLVDYRQGDFIRATGDSISGSQKASMRVYQITLSGTDPYGVSIALTLNDRFTDRALQVDRWVARSSGSGGSVGGGGTGGGTTKPQPPPVDSTPPKAPTLNSVTNEPYFSELGDPVSLADVAFTVVTQDINNRNIDVLRYNIAARRSDLLPEQATIVSVRQPDSPSTGQVIHAKVPLLDSGYTYYFSVQTIRASGYGSDWSNTISQAMAYPDDIPPTPSAPILSSKLSTVKVEWDGKDNTAQGMPPEFREVQVEVSTNNSTWFHAGDIFSGGAGIIMSGKGGSPTWNVGNTVYVRLKTRNSASVISPASAVTSIVVLGVTGPDIAANTITANNIAVGTLTAEQIKAHSLTVENLSVGDPSNLVVDPAFSSAPLNAARLAQAVQSSAGPPPTYSEWKYTAAGALRIENNSATSNYNRFGFTNNTLINYPLQTFPGPTLTSNELAIPVTRPGGTDGFSGSYKCRFVMTVTGVPASPGASSINVAVLARQFQRSGAPISTAGTLISDYTVTANGTFTVESTTGWSVPAGTVSMIPYLYVKFENGVGTDVALEFTQIEVWQEGSVFIGQNRITAPLIQANAITTDKLDADAITAKHSIRSAYYEMVSQSGAAVVKITENANYSGQSGLRWDGLTNYGPRMFQTDASGSGGWDARGFVITGPEQTVNSSGRVDFQLAYGIANSHFKRSYGSETISVQGIFWDTSVARFRIGGMFNTSHYTNDMFRMDRLGFQNGTYSYGSATTRRYYPILCPNGGSTPTTSSIYQFPSGTEGGFQYVSSSGVSEVFFICMCGTP
....................................................................................................................................................................................................................................................................................................................................................................................................................................................................................................................................................................................................................................................................................................................................................................................................................................................................................................................................................................................................................................................................................................................................................
>A0A4D6E026_A
MGVLRRLAARMRGDGDLVVENTGEVTETGGGTAVTGYNGPPPRRGQGITVKNTGAATASGPGSRAVSGIDYT
SSSSSSSSSSSS............................................................
>A0A4D6E027_A
MKKQVIQDPDDHLVLHDAACVGIAGVLGAAGAIVTGSPEVGLMATGVMAATGIGSMNIGPVRRGVNRVAMALAGGEEVQVDAQADQGSRLPG
..............HHHHHHHHHHHHHHHHHHHH.....hhhhhhhhhhhhhhhhh....................................
>A0A4D6E029_A
MIRLTYFCIESAVSNFRCKLKPVFNFTVFKVTTHTPNHFTFSLIHASTLLRSNVPGKRRPITLIQQSGNLPLRNQLLIV
...............................................................................
>A0A4D6E030_A
MAEKKLGWATELFWKVARWPEEQREAARRNVNEDEKRNVEHYKATAVRSGEWWAVEVHDVPVNGPAVTQGHSRTEAHDMAVDLLSLLLEHRNFTVEIDFKEDGDG
.........................................................................................................
>A0A4D6E031_A
MSDLGTRIKEVAARKAIEAYAEFKRCGEVRNPGIVAAAYAELRQLLEFLEEQGMADIEYSGSDLVAIINEAENSGSGEET
................................................................................
>A0A4D6E038_A
MSSDQDWLKAELAGYLTELRQLRWTVETGSQRKTFQEWAHARRRHSRGIDESMVTARFDDDGRLLVKRWALPCGKPDWFECDEEAFHGFATEGEPGLLRGVHLPKAPFCPCDKKTHRSSIRAQAFARRVAQEAGTDAHQRDYRCDWNPRAFHLSSKKNGEPIPGAYVVLAEGWNG
...............................................................................................................................................................................
>A0A4D6E043_A
MTPDALCEGSSGCGHPRAEHQVVDRDNGTMICIHPIANGRATCSCGRFKEVRGSSSVSKGNLRG
................................................................
>A0A4D6E046_A
MTKQKRAGVITLEVTLEKPISHQKRVAIELAWEDMTDLPVHGDKLDIDRMAVGVDSGPADSSVILGQPESLQDFTWQCTYPMTEWATAESVVRMVKNDRRVLTAKAIQ
............................................................................................................
>A0A4D6E052_A
MKKKTAPTLVTVTLKCGCKVKVRTKPLIATAKYVCRSNQGHGYSVPWTEYQDGAINIQNQGLPVPRLK
....................................................................
>A0A4D6E055_A
MSERDRRLAEKYKAQGKKSATETARERATRPSRGSRTTETPSSSVPADSGGGVMGAMRRALAQPRTQESRDRAKAHQRSLPPLG
....................................................................................
>A0A4D6E056_A
MTDWWNTSAPQATEDVKPVTAPGWDPEPEPVAPPRPPEPPTQEEPEPSNPNRRKTLLLGAAGAAVAGVIVFAVMPHGGSGVPAGTQSASSQAPSDSLPAAGGGPAGMPEQDKAKPAEETQAPKTVTLTARPSGKGQVGAVVEVVIHNGTDDTLTVMPSLVKGDGRPAVIGEGTLAPGLLKIEPGETGKGTVEFATSKAPAQIALVDLSGNVVAAS
......................................................HHHHHHHHHHHHHHHHHHH..............................................................................................................................................
>A0A4D6E061_A
MRPQIQETTMNKFLDITFACVSGSIGLALIAAGAALIYISFEVIS
...............HHHHHHHHHHHHHHHHHHHHHHHHHH....
>A0A4D6E063_A
MQIHIDLALLLMVVLFFRLRPREAPRSAFDIQVTAFLTLVLGLLLAGIDLGRTVLNGVGEVVGMLG
...hhhhhhhhhhhhhhh...........HHHHHHHHHHHHHHHHHHHH.................
>A0A4D6E072_A
MPDASELDAASALVDHGPPATPHVAPGAPPKVENAIPALPPEQHPKPVK
.................................................
>A0A4D6E074_A
MISPQIDPVERAAVLQALADWGITTGKDSRRLAAHILGKLEGVRGPGRPSIQDQAAYRIRAELVCCHIYDVVQEEGARLKAQGLPGPHEAAIGRAVLRGDWHDLCYWAEAAARIAEGRCPGYEAEPNICRCPCEGCKHNCSAHKESSDG
.....................................................................................................................................................
>A0A4D6E080_A
MSNGRKTIKQKPKTSFERAALALTLGLSDEATNNLTTMVVDVAKQYSYDDSVMIRRLQSRLRQAARTKAGRGWAQEVLTRLEGATA
......................................................................................
>A0A4D6E082_A
MIPDWYDAFFRDERMREIDPFGYGMGLALGYVIIPAALLALLTVLACCAARARRR
.........................hhhhhhhhhhhhhhhhhhhhhh........
>A0A4D6E089_A
MYIPEFSPHRLVGQILVEYAEQGVPVLVVDRRDDDSRSVLSVVAKMLGLGNADELVQTALAIPLYVRTKDEDVATALSRVSVVYDSTSNEPDDHACDAGDALGVLYVMTHPNEGARIFSVERFDELKAGSNGRYVREH
..........................................................................................................................................
>A0A4D6E098_A
MDEPCRQTRHCADHGWCHRCQPAFAALMSEVNAIIQEICEDDSVWGPLYGRIGAHLYGTQGLDKTVELAEARRTNQKLNRRAQAAEKTNERYARAVREWMVSEKGTYVPYDSLKLIGRLAGVEILPRIRYMQRFENSRQAEEFVERIYGLLEYWNSVTPPFGPPQSWWWEERRAELSDVLAGRGSPGAQDNLRAQVRAALAEAGVTPASVASRLGLSADYLAQMLSGKAVLTLGWAEQILALCGQRLEIRAISAIPVEGEEA
......................................................................................................................................................................................................................................................................
>A0A4D6E0A1_A
MSSYYAVPVRRENRTLTFNPFDGHCALAATPHDAYLQLGLPKAGEMFAVWPLNTDVDLEKAGEICSVVAPLRIFIVLDETGVMFPLGIDPMLDAVMEVPDARRD
........................................................................................................
>A0A4D6E0A2_A
MDADQRIRAAALEAASRIVAGNLPKFVSLGRLEDNRRFTELATLGLAKKFEQYVRGETA
...........................................................
>A0A4D6E0A4_A
MNGEERAVLTGALLRVEARAEDPETPDRDRPGLRASCRILQSLIRGDEEKPLAPTGLNRVHLAVEVDFGGTYYEPGEMAGVCKDWIEGALEDRQDVKGVTTQGVVRTRARGEEE
..................................................................................................................
>A0A4D6E0A6_A
MSEDLPRSEIALAVLKDVRGVLDEWAGSDWSHTRPVQEIDHLLHLAYARIRMAGMVRDRRPAHWLAKVGSFSFPRFAPGDRKRKIPETICFEIEVTDGSKTVRDKRIEVRMTPEEAARFGAQVTSMAALHPGVNAPVEEDPLAGLLPNEGEG
........................................................................................................................................................
>A0A4D6E0A7_A
MPETPFNPGGLVLPDQPVTVRLADGEPVLRADQVAEWMERQGLTQDWLREHGITWTPEDGDGLQK
.................................................................
>A0A4D6E0B2_1_A
MPLPPERVVTGTYVNPVNGEPYDGSNGDHYLIFEPVPDRWTDRAGNQILLGGGKVTLDENGHFSEDLVCTDAADVYPVEGRLWRVRQFVGGSWDSGTFALPEGDDPLDITDILSVDICGVDYVPVPGPPGPQGPPGPPDGPPGPPGPEGASAYEVAVEQGFSGTEDEWLASLQGEQGEPGATGGPGPQGEPGTPGEDGPSAYQVALDNGFVGTEAQWLASLQGPAGTDGAPGPEGDSAYEVAVENGFEGSEAQWLISLRGAPGAPGDTGPQGEPGPEGPSAYEVAVSGGFSGTEAEWLASLVGPEGDTGATGATGPAGDSAYQVALDEGFVGTEEEWLASLVGPQGPAGRDGGMDTGISLGGDITANETDPLAVVINPLTGRIVDYFADPVTITDVEVTSPITVTLDSVAQERTITWLLMDADQIVYQQQARPSPEDRRSFLVLGMVAQDDGEIFLAQSIPTIARQPVNQLYDLMDAIGAFGIMGNDVSPNGANLQLNVGAGQVFSRGWNHFDGGTETINPHIVTTLGATPASWTHALRSSDLEHASASTTVDVGHYDLNGTLTAVGGDTDTSVVHQLWMFPTNEGSEVHILQYGQQLFDTLEDAISGAGTAAFVTNTALPGNAIMLGYLAVRGVATDLSDAAQAMFIKAGKFGASPGGGASVDLSGYAMLAGAEFTGQIATNMAQPDAVAQSSRVTTNGSDSWRRQVDGEMQWGPGDGPMDAFLRRLGIGMLAFLNTDLLVGQEDAKSYRFRQSGTSLDLDASGADLFLSVFELVNFLGEQYTYLRLESGEFTAHASGKWVFGDGPFDGAGHTLDGTANQAGFFGATPVGQQTVSGARTTGAGLQSLLDALEALGLIVDSTTAGVAVVETVNGQAGPDVSLTASDVGVGDVIVAANDSRNKDGADFVCTGTNDHLVIQQAIDLVDAAPGKGTVRLLDGTFWLGATVTIPSGAGLNLTGTGWGTVLKISPGVEDYAITFDGDETRARFSHFRIDGNLSGQTAGPCGGIWAAGAVECVFQHINFSHCWSAGLVLTAINGGAFGHNNYVLHCLFDNG
...............................................................................................................................................................................................................................................................................................................................................................................................................................................................................................................................................................................................................................................................................................................................................................................................................................................................................................................................................................................................................................................................................................
>A0A4D6E0B2_2_A
MTSTEEGNGIYLSSSDENFIVACDFQFLGGAFGAGGAGIYDQAGTQTILGCNFVGGGNSLPAIRVQDASATKITACNFDGVGGDAVFLAATNCLVEGNTIFGVGAIGTAGTFSGIHLEYGATGNLIANNSISSHTVNGAARSLIREESVGDSGNNLVVGNMLITKGTLSVGALDLNAPGTIARSNFGGGADGDPVVTTDMIGVADGVASLDATGKVPAAQMPDGLVTSVNGEDGDVTLTAADVGALDEAAGDARYTQQDALYLNAKEHGAVGDETTDDSTVINALLSTSPAGSTVVLPPGTYGISVPLVVPPGKTLMGLRTNLMQITDVYDPQVSIKPLAGFTGVAAVRFLDQATGGYDDISGEQRLIDIMLDGSALTAGVDGLQAKGNIQNVGLRDVTIRFFPNSGIYSGLEGGIGPYSWRMHRVMLDNNHAHGMYAEKMVDLTMVDCQAIGNWSNGFMLNNAANSQAVACRAEWSGNHGFYLTGDWGDGQGSGGMLLSACSTDRNGFNGVFIDSTGNAPIVISNLMTRRDGRNGGTGGGGYAGLAVNAAEMPVIVGDWTNYPGVDDNGASTSSPDYGASVTGSTHVQIDNAYLHAATAGLNDGGGNTALILGANITYATGATTAPVRAVQQLAAARIPDLAASKVTSGTFDAARIPDLAASKVTSGTFDAARIPALNYVPTGSAVLLTGAQTVGGLKTFSSGLAVKDGTNAGDVHIKDSQDVNLLVVESSNATAAAGVMKLIAGQASQAAFLGTWMGAATNAWSIRADGRLEAGDGATGRDTYLTRTAAGVWQVTSQIRASASAPANAADLTRKDYVDGLDTANVKLTGAQTVAGIKTFSSIPVGPASNPTTDSQLARKAYVDQMEPNGFAPDDIGLLAWSSDPACCVSTPAFCGVGVMRMTAVVLHTAQTVGKIVWYAGGYAGGLLSGSWAGIWNAAGTTRLAGVAAMHTGASEPAEVHNAGGAMHYAPLDGGSVSLAAGVYLVAWRHVYTASPADGPMILQYENAAGSPPNTLALNTVKRFGYITSGASTLPSSISGVLTDGGNRFWVGLAT
................................................................................................................................................................................................................................................................................................................................................................................................................................................................................................................................................................................................................................................................................................................................................................................................................................................................................................................................................................................................................................................................................................
>A0A4D6E0B4_A
MALKEKFAVEAGMILKIHLTLSIAESINQFDILHDAWLDATTWSILSRS
.................................................
>A0A4D6E0C0_A
MRVNTNRLDLKSLIVGEPCTITTGSASIKLVHTGRTIEMGLYLTGVDMQPLMEDRLMRIEQDRGFPVYWLHLDKLAPRRLYTVLVTSPPRMHDEAMDPRFAGMPGWQISDDTPTGKPPAGEAESGGRSWSALARLLGGRRG
.............................................................................................................................................
>A0A4D6E0C1_A
MYDHTEAARRRILLASADGGTLGRMYRDLANILNTAPNSPQKLTAMKKLADSCESAMALVEKTRQSKRNPPANRRPPGETNG
..................................................................................
>A0A4D6E0C2_A
MSAESIFKIMAYSIFTVFIILFSVCGYYIYKSSQLECHTTGKKVYGTYLVGKVVMVGWYDETVCVEK
....HHHHHHHHHHHHHHHHHHHHHH.........................................
>A0A4D6E0C5_A
MRMNVQKSNSASVQNALRSYENGTGALLLITSDDEEISNALDRVFEIHKAPRLSPELELPEAAESVGDCAISPEGVVLTVEGSGDHFMGLRFEVFWGVTDKRWREVAESNGCVWLALTPFEDYRSLGGDPFALIPAVPLLKLEVTA
..................................................................................................................................................
>A0A4D6E0C7_A
MPRLIRDHVFRGERRCLYGECGQPERAHSESADSRSPQVPHWFIGIRLCLECGIGFNHPSHCLSPAWVRVLVAP
..........................................................................
>A0A4D6E0C8_A
MSGREDVVLSETEAQIALLDVRDRARKIRDAWKNPQYGTNVEAEVQALLDSFDRLDDSLSDGNPPPTDWR
......................................................................
>A0A4D6E0D2_A
MKPIIQYLLMAVTGAALWTWVVIDAQVPLLQVIALVIAEALAFVAGRPLEKWLRNRKGRT
..HHHHHHHHHHHHHHHHHHHHH.....hhhhhhhhhhhhhhhhhhhhh...........
>A0A4D6E0D4_A
MSRQGDLLICDHCGEEIPQREYQHTWIGPVVAKGEKPRHYHLAREYPACRRVGGADPMPDVEPVGAFTPNLETQIALELAERFTAPGANGKPVHLRLEHGMLDDITGPDGHPALAPVTPRQAAYVISKFLREAGFVP
.........................................................................................................................................
>A0A4D6E0D7_A
MATPVVLSEDGITFLSRQELDAYRDQKIQLAWQAGAYA
......................................
>A0A4D6E0D8_A
MHHSEIDHEAKIGNADADLEDSIYGDRPILLEGLGAVDGCDILVPVDSRNPESTIVALTAEQGAQALLTLASQIGKAEALLMIEELL
.......................................................................................
>A0A4D6E0E3_A
MEETALDTTTKTGADVLAPFLDAPTVNRRTAFTQVPDWVMLCERVNATAFRLWCILRSMQFERGPGIPPMTLDEICWLLPGVNGKPTSKSRAREALDCLLEEGLLKDVSKEGLSKAAPRLYLAMDTPQKAMGWTGARRKLGRYTKLWRGRR
.......................................................................................................................................................
>A0A4D6E0E4_A
MTTDNDFDGCHRECRVKGKHSRVWGGCEFGIRPEPTVSMSKVYTDPEDGYPSIGFDSYTVDQLTDLIEPALKGLTVHLGPNSTAAVRRGEPFRLSGGEMWVVARQAAHAIVHRNNPDRPPLAPPFITRAMEIFSVSHADSYGDLFWRVDGFELKLYANVSDVFAWGGSDCEEITRETLPELERAYADLKAVGGESFTAELYAARIRQMRPQGAAYPGEADEAGPAVAALLNACGPERAIDAGNPQKPPVY
..........................................................................................................................................................................................................................................................
>A0A4D6E0E5_A
MKLFSRGSTPPPEPTPLKPLLKGWDEPHYSNAAKEAFIGVIMKVSLARRQPGRDEGFADGVTELDQAIETAEIFCNPELLDRMRALREAAVQESMGGPAEATRAAQDHFTLGCRLALGTND
.........................................................................................................................
>A0A4D6E0E8_A
MLHGSRKRSLHVPSAAGRRDRAGRYGRESHLMDHFIGAIAHLFSIFIVRRQS
....................................................
>A0A4D6E0E9_A
MKLSRLMAGAVLSLSLTLTGCSATSALSAAASVISPDKPELTAQVGAENTKQGIGVTAKQSDDTKVGDVSGNAKVDTAKQGSDSTTVKDVTGGSVNASKQGQQMSNGNVQARTVNVSQSDPRSLLWAFAMGLATILGLVMWFVPSPWKRKVKDDGAKEGANS
SSSSSSSSSSSSSSSSSSSS......................................................................................................hhhhhhhhhhhhhhhhhhhh....................
>A0A4D6E0F0_A
MRLYATGYLVFGVLIDRDLEELLDSGILRDFNKANGSDLGHLTAGSFEADELFLVTYCEGSEPYESKRIPPNGFSRKQRSVWKRQIEKFLRENDVEARDRIGLRLLADIDN
...............................................................................................................
>A0A4D6E0F5_A
MKKIPETVAIDLPARDGTLLHLTLHQDENFPSGGFSNDSLLEVQEHTEHGLRPLVAYRVGSVLAVEGDLTLHDGTPDLTIERHWLTTLADWLIMMAESSIDVWKVGAPGCR
...............................................................................................................
>A0A4D6E0G4_A
MIRETPTERLNREQPEPGEDCYHQEMDYTDRPLIETRDTVQTWLPGSPVLNGSAWCWSHRRWERKEKRT
.....................................................................
>A0A4D6E0G9_A
MSDVFRIGKVVENGHAVLVLEVFGVTAATTHDEGKVAAYEENPSGFTEDWGGYFMQELLILLLEDMQNKGRFRGWLLAHPLNGPAPKLPREGD
.............................................................................................
>A0A4D6E0H3_A
MRLDGTMLDLHTIANDRAGDAMVGWRRRIEVREDVAHISFLASPETAGIGIGEPGHEVSVYCEPYRVRSVGPVNRAGWLALEFLEPNHVYWLELRAFGGISIEREDGDPGHVWYWPLPIELWRKIQCG
................................................................................................................................
>A0A4D6E0H5_A
MSDETYVIEKGNIYESADPRDDGRQIRVTSFYSGYSNANIVSHPSGKNHRSINVRSLHKDRNTGKGTPRKNGYFFVGKHEESAEPTA
.......................................................................................
>A0A4D6E0H8_A
MNGPQRASAIELLGQEDVWVDTNGTTHRLQDMDRRYCENVYGYLLRNSRALAEQTYHRVAGGPQPNGEMACDAVDAILEELLDAIENSDRWMMERPLMQALARRIEGSGGKPDATYEVTVMLKLAVPQSKGSGAARRALDKALGKLPYGCEVVTFES
.............................................................................................................................................................
>A0A4D6E0I3_A
MGQYDGGAAPVDSSGWQRPTSHKPGESGPAPMERDPETGTMKRSVTPDPYKNGGNGHTLRNFGHQPGQN
.....................................................................
>A0A4D6E0I5_A
MKQMDVVCERAPMPEMMAVVPLASISLQESAVPIPAPLRAALYSLFFTTLAMSLYVCVQGAIMIYDFYQILQWLGELSEHA
.....................................HHHHHHHHHHHHHHHHHHHHHHHHHHH.................
>A0A4D6E0I9_A
MTYITDGENEIGVALTDSWAAVWTVDTPYIHVLRRDFFDEHAEEIKERAAAGREFRDEDGQTGAVHDISTNGDLDDDGFPKEFDDASEYVADELSSWTRSDGGAYERAVIEGYSY
...................................................................................................................
>A0A4D6E0J4_A
MNQLRDVWRIRWHHKQNPHDWGYLHEGLWSAPYEMDARAAAQDAGLWLAHGFLVPGGDEHYPLHREVIVFRMDCGTPVEVARYEVVRRGDRGPFYRPDGTAIPYEEKPQGSALETLNNWTEIRKY
.............................................................................................................................
>A0A4D6E0J7_A
MANGYDSISLKATGLNEAASSGDTTMSKMMPVAVRDKRFTKKGSFRSTQKEAATARDYPGGEATRKRGTGDRQRPWETAQEATRPQIKPRETLERSGLLEALPPWLKKKGEGDDEEQKEAAVQFVKENMSDFPCEGDARMALAVLSQFVDGDTLDDLQQAIEDQYGDPMEAPPVPEGDWDDDSMPLGLMGESALTEAPLTADKRNNLDSSDFALPGRRYPIDTPARARAALARVKQFGKEGEEAKVKAAVKKKYPNMDVE
....................................................................................................................................................................................................................................................................
>A0A4D6E0K0_A
MSTGWPGFTSGPSWGGSASMAGPPRWVNPLCSELSVEVAQAM
..........................................
>A0A4D6E0K1_A
MADTHIKKLRSTLEQAADALKGFEEFRSPVNHAVVSAVWHAKKDDQIVRVAIREDHGHFYRGRIEGISANGGWDIVADDGELVPYVSADSFVSVRLEHKP
....................................................................................................
>A0A4D6E0K4_A
MQHGVNINYAGLDPRTKLQILKEMGFQEVGPREHGVDCTSRQGSGLICDCLPGTTSFKATGDVKRFLGETQEARVEYAQKRSEYLNDGIGDNPGSWSAHLERTAPRYNS
.............................................................................................................
>A0A4D6E0K6_A
MSEPTFDRNVLSNEAGRLLTALLGQINEIGRAQVGTAVLLKESGLTQGALVRARTELTQQGLLRTEPGFSSSGLRGANVYVLNMTVLDPPSASILEDETGRTDADDSSTPGHPVSGEVPAPSGRHRSDRPSLWSRLLGKGKSS
...............................................................................................................................................
>A0A4D6E0K8_A
MTGRTPSVPPRDYWPDHDRSPLTDFVSERHKTATMWKL
......................................
>A0A4D6E0K9_A
MNENTLRVKETPTRVERQPVIKGSFLGWQPNLVLAQTPGYFAYVITYDTTPGRNGDPDAYSVHLMRATSLDGRWLRIESKRNLFWSEAEAAFNEHDKLAIRPGRS
.........................................................................................................
>A0A4D6E0M1_A
MDGTTDWSGAAKAMLETRARTMAVAEALPPDQRAEFQRQINLGFEEVDEADIRRKWATMIREEFGKYHEHEGGHPCGACGSIQAANWMDPDYTGDGPEKN
....................................................................................................
>A0A4D6E0M2_A
MRPPIVQRQDEFERWLVEETSVFARMDEMIRKGESRQTGVGADMTQWRFLFLLETLGRYTDRDQADLKPVATSFEGLMGVIRNGESLMARCERQAGL
.................................................................................................
>A0A4D6E0M3_A
MTVYLANGGRITVLSNGTVEFREKGRTFRTDGKGDYAETVRWVESLAYGTDVRYVTQ
.........................................................
>A0A4D6E0M6_A
MTKLVLIRGIAAEKFEDGVSAPVLAIEGEDTFAILQGLSDGYNIDEIKAGALEQLGESGDELPPEFLWPMLFSNGVNKDSDDLKGTEVEVLHVFGAAA
..................................................................................................
>A0A4D6E0N4_A
MADGRVECGVSVQDWWCLLDPGHGGGCIPRRSVEPPPKMPWETESGQVPPAVVGRARTG
...........................................................
>A0A4D6E0N8_A
MDAETTIRLQSDAVDRALTSASVEWTDLKRGPHPDTGTDCLYLEIGVREYSAFLVALAVQYRHVDDLIGLADRVRLQHTEAGDTRFWLPGVVIRVV
................................................................................................
>A0A4D6E0P2_A
MSGRGIGYHFTLTVQILNPTGGHERVASTSGVFYESDTLTEEGMFGNTLLAAGPAFRIDPMLRHNLDPDFTKFAVLFYRCAPNVRDQLGSEREI
..............................................................................................
>A0A4D6E0P7_A
MKSRAAEFDEQWAASVRRAEGTPDWDRMTLDEQKLASSRIRKLASGPPERKMARLYASPGSSTRAG
..................................................................
>A0A4D6E0Q0_A
MAKSAEDLTMREIHMLAAAKELADMLYKWNVIDELPMVVDDPRDGGSPYHHLDQALTATLKLLGTTNKTGFYEGVTSGMNAYEALENAKAYEYDGEV
.................................................................................................
>A0A4D6E0Q5_A
MKSSLLTYDHPYTGTTSVLVEVPGLPVTIKVVEHRGARVSAELVPMGANTVQLGPDDPHGTGVKVRAVNESESGVRRTMTSILPGAVFSQTASVSGGTTIQCGGSLNMGTSRKPGAVITVPSGSFLKMREHGPVTVEHGTRVLSLAEAAEEGLFDVE
.............................................................................................................................................................
>A0A4D6E0R0_A
MMKIPEDPWIVLAAERWIDLSRERRADPTNPEAGDAEEIAYAEALDGAFAMEGLPLHQQGPLKKYGTREEQDRILMRVMMTAVELALDMGEGKNGG
................................................................................................
>A0A4D6E0R3_A
MYEKPEPVAYLVLGSYVHPECARGVTLRQQPVYASELPPIVFCRGCEDQILPAPCVFCEIIAKRSEAEWIVQPDYWHDAVAFVPLDPIAEGHCLIAPKRHVKDFASDPETFAATARRAAELMQWTDRPMNLLSTRGEAAGQEIMHLHLHLIPREAGDGIRLLTRKKKKK
.........................................................................................................................................................................
>A0A4D6E0R5_A
MTVWTYTRPAKDDGTPERVEALITEGGEGSMILPRRDLHGGTHMGDRLSAHADIAARVVGCPVVLAGIRPAGPGYNFWGFPSGEEERNV
.........................................................................................
>A0A4D6E0R9_A
MPRTEWQTPMYGRARILDMETHTVGPDHPDEVVKQWEEHALLITFEENRYGGADYWGAVWLARNGDDPWHEVMLTSGASPDEGNAERRTIRTVRERITGRVS
......................................................................................................
>A0A4D6E0S1_A
MACCALRGAVPLLAVPLLPLDAPALACAGIGSGRGGYLSLLPACCACVLSLPASACYLPALACLQLLQLIASLLLAVASRDTCYPFAFSRYPLRVQLAPLRAPLPHCVLRRLRCVSLTAYTVTVTFIYSLIYKEF
.......................................................................................................................................
>A0A4D6E0S4_A
MVTLEKATDGEIKINPGAGMNSGSGPVHFIGDMPTAKLRRKVSAQDITGGIIRVGGADIKGTAVRFLIIDGAEGDAWILADGTHVPTGEARNVAEWLRFVLDVGIYAGIVRLR
.................................................................................................................
>A0A4D6E0S5_A
MSDPTDLGTWDEITIRTPGWKARPEQVADFLRAVFPEDVVYRHQRRVAEAGLREAASELRQVFTKAAEKRGGVPKDVTMLVDGLLNMLDPDHKEFGGYFPSGLVCPHHDVPVRPPYRNMEPAFQSCPGVPRCRAGSGIRETRR
...............................................................................................................................................
>A0A4D6E0T1_A
MSFRLTVTGPDGTQVVYDPTILATVSAYRAMVVLMNADLAFTVESPVPYLTAREFAEKLSKAPMKWEMKHGPTGLVFSIDGRE
...................................................................................
>A0A4D6E0T2_A
MGDGLERMIAALDAAGSKRSRAGGGQVFQCPAHEDRSPSLSVGPGTTMDVVFNCHAGCEKDAILEALGLTWKDIFGSDTSSQEYQDRRADLWMPCQKKGCGGHKSAEYRYTDEDGKLLYAVARCSRKGDGCPHPFAQWRPDPSKKYGKAWGLPGDVRHVLYNLPKVIAAAKAGKRIFLMEGEKDSDRMGLDYPEETSTSAVSGAGKSKWKPEYCRYFKGASEVIIVADCDKAGLEYAEEVHRHLSKVVKKVRVKCSPLMEDGADFSDHRDYGLTLDELEIVPFAPIKKRPEMVIEIEERDREKKVVFSGYSQESVERSLIGSMLRYGHSYTIAPIDIVTDKKLIVTVQAVARLAKNGRSIDPESVALEIEEMGVSTYDNALPELLKIEQVAFSDAEKPKTAARILRERTMRTHIASWLNAAKRRVVNEAVDLGAILDEMRSAFARHAEEYVDLDVFCEPVGDAFAGDVLEEIILEETEAAPKTNVRAIRPQVVIKTSAVAQGG
.......................................................................................................................................................................................................................................................................................................................................................................................................................................................................................................................
>A0A4D6E0T3_A
MFGPFVADDRDAALKSEHRAGPILYRVSFRILPATGSTPTPPNGAYAFVCSTGTEYTICTKPTMTPDGGSQFDGVWSFPDAASAVERTGWANKENDRYEGPGTSRFGTYLIMWDITEEERSDG
...........................................................................................................................
>A0A4D6E0T5_A
MGRKCRTVPGSNFKGRGLARRKPRVPRENVSGREGVTFDYKTGKWLARLTWVDAGGETRRTFLGLYDSMKDACEVYDANNSAYEEWRRKQIYG
.............................................................................................
>A0A4D6E0T6_A
MSRVKKVLSDLKEAWCAARLLLRSVQEADKHVPPSRKSKIQ
.........................................
>A0A4D6E0U1_A
MAEYPAGAISRAGEKFPLKVDDEGNWLAKAAGRDLKQPTRAKLVADIERTMRLEKKAVHIPITVMESKNNGYVTLKHGVVTGVHSGSGNILVAWDGGGNGQIAGYGSDVMSRLSDEEEAKLRRLAKLAHESASELRDFTSRKQIYKGTKGLAEQVAALLAKDGS
....................................................................................................................................................................
>A0A4D6E0U2_A
MSGTDKAREIVVRGKQHTAGGSPTMGLAARDTQTGAHIWLPSPIKDGDRFTEGREAAEIVAAKLLPPGARLLWSRDTAETYVFVVADA
........................................................................................
>A0A4D6E0U5_A
MEAERIKFTPTLVREVGERVKRITDGAFELGGTGSDIGNGTRYIDGHQMQVWYGPTGARQACAYYTAGAMAWAREKGVELTGDDGEFLLAVQVAYTRGTGATRADRATFEEWETRGAERARSKVAAGQ
................................................................................................................................
>A0A4D6E0V1_A
MASQYLKVVTSGKYYADSFFEYFYTFETTNPANTWVAAGVKSSVNYVVSPNFSTQDEAERYLEKLLK
...................................................................
>A0A4D6E0V3_A
MRHTVVPVREFVPAGAEWLSLADARERGIPLDWVAGSIGPRERGMVYRSGYWNTVNTVHDVFVKVGTVDGAERAVWWSVVEESADDRGRARTHCTSWEYDTRNQVLASLV
..............................................................................................................
>A0A4D6E0V4_A
MQDWWTVRGERWGVRNVDFKVELKKDGGITPQQLEDYSEADLHAFDGGDWCFVTVRVVPVDRNLVDLVGAEKFMRGVDWGDLASGRIDREDVTDAQVRDLALEAVAALRKVGMSVDTERDSEFAIGRTVAPF
....................................................................................................................................
>A0A4D6E0V6_A
MTLEFQNGSGGSGGSGSSGTTGIPDESPDRGTQDNAGKSIKDWRAGRGAV
..................................................
>A0A4D6E0X2_A
MSDGLTGLRVKVGLANRPVYGVARVRYNEGHEHAGKYEIETAGGDSFLAPFDACRPGDNWDVTPEEGRFTGAEIFRPKFLHLTGREFITRSPGVIVPGSMAQMWKLFDPVRKGWTVDWYNHGANEFRGTLTVTDRGESEFTVEGGKTRFRYSWPEVGEEFEVIGNTLHEMRVPPKRTGKHPSRSLSLTIHPS
................................................................................................................................................................................................
>A0A4D6E0X6_A
MLIELILSYVALGVTYIVMQAYQGAGAFLGRSLAREARAVPPALLPLLGFLVALIVVLFASLSLVVWPYFAWDDFRKGVLFDRDRWDDKE
HHHHHHHHHHHHHHHHHHHHHHHHHHHHH.............................HHHHHHHHH.......................
>A0A4D6E0X7_A
MDRGTTLKFEAPMGVDDDPQTNVFHVNILSGMGDQDPVQYADGVLEGVGYLYVGRAQNQLDIWETPGGLRPHTVYFLFAEGLPAPLASSSERSAIQRLKEALEFAESGMLTYAIKEREAPVSS
...........................................................................................................................
>A0A4D6E0Y0_A
MAGQRYVSAWENGVRNLGGSWIKEGSRSKSDTLDDLMSLDHVIRVDGDGLVHDDVRDVYAPEINMQTDDDGQILAEHDAALIEELKRAGWTAETGWTGQYGNHANDPVLHVSEFIGGGLAEHIISTPGYWVACAVEVDSEVCPNGSPTCKLSDECVICTDGTGETREREAAGWVILHRDA
....................................................................................................................................................................................
>A0A4D6E0Y9_A
MANQLVVFPRDDSKWEKVDGSGMYVLTVLPRESVEDPCAVGAGITLLRPQSDLLLPAGQFWSSRETLEDDEKLFEQAGSLFDEKGEHAKATLMKAQLPASTLSVEMVAAVRLGASVGTWKSKETGEHWHARWEDLTPSGILLLHQLHTCFMRAPLILTFLGDGDAK
......................................................................................................................................................................
>A0A4D6E105_A
MATRLYGVLLDGLNKPIINATVALISKGNTLTVLNGSEAIFRTDAQGAYNVTVQTGRYKVIIGPQGIEPYKAGEIVIYSDSKEGSLNNYLTNWVPEELTPEVIAQVKELVANSEAYALQAGRSAASAQADATDARNSKAASATSAAEALTYKNDSKANADAAKQAQAGAAGSANTATQAVTTVTQLKADVAQLKQILKQLKTPR
............................................................................................................................................................................................................
>A0A4D6E111_A
MRAYYEKANGETVRFPEILSAEQGAVVQLMMATGIRRIDSDTIDEFVRRADLYDTYVGGWLFENGEPVAMTRKILVDMMDGHAAVWSDAELLTPEQFDRMVALAKASR
............................................................................................................
>A0A4D6E139_A
MLTSEGMKQGRVRVTTAEEYVAQAKEARDRRRTDDRFAEGFDFALSGLCQHGSFSFPYPGYYGTTGEVVMLRRDQAEHMAVELLKKLNGGELPTDSAELVDFITGLGR
............................................................................................................
>A0A4D6E159_A
MQIDTTRQNAAVITRGTLLQVADGFVVADTYGTDETGAFWYDTDGKRHRVDAAGCLTVGVPGWRTRDYGQTRGGKGHILLNAVPGRMPQGFCPGSRNADLSVWSAGTALTAVDCNACRRAARLVCGIKR
.................................................................................................................................
>A0A4D6E1A0_A
MGWCSGTEFFDDGLSTFLKYVPEDKKFEVVKEWYDSFAYSDWDCQSESIYYQDYIVHFMMQEDGAQDDDTILYIGRSNSRCSCGVDAFPGENGHYTAAGWDNTKAACGFEWDAVSSDYINMPELFLKNTFGYDNLIGLPVVTYSGEYLGMYGGKTRENAAMPEVSEESDDTIYEAEDLS
...................................................................................................................................................................................
>A0A4D6E1B3_A
MFKKGDKVALKENPLITGTILYVKMGMAYDEYRVLWMNGQELDHRAQSIEHAE
.....................................................
>A0A4D6E1C8_A
MNDDQSTPSPSAFDPANFGPVVIIQLMRLYDVQMALLACYDPEKAGILAEMHERGVSFTPPPAYSEELDEPSEESSE
.............................................................................
>A0A4D6E1D9_A
MTYIYRVLREGPSGLWPMDSQPIVDKSGYGKNATFTGTPRTTRPIVARGIAAQLLDSGDIISYPIGNIMKSGRENSSFTLEAWVKPSDGNTEILTRDNSGLFIDGLKLRFSIDMGTVYSVEYKNLRAGDVYHVVAVYDGTGIYLFLNGVRVAGLDIDVPAAIADTATNLSSSTSSSVVLDSVATYAYVLPASVIAAHYALGTDYPGVTDLSKNNGGNHYDFVDTSVGLYAKGVFPDTLAWTAGLSEGLAIVNNQLVNLYSDTDLQFEAGTWTYQESFESDALTTIVGSRIIWRASDDIVVEKSEDGGTTWNALSNGGQIVSNKPLTTGYSVSIRVSIPASVEQIAVEYLSVAFYSSLNVVGADEDLPAVILNPAVTTVAEYHRPAASFNDNAGIIFADGTGGLSIAEDDVFGGYFAVEMTVKVDSSATSATVLYVNTASAQPQITTNSSGNWTFANLTALYVDGVSISSGATVTAGEWHHVLAVFPESLATVYVGNNAAGTAGYPMRIGHLATYSDDVSASDAAAIYKAWVGTPASSIAGGAASIGENSPTAPRGLMGVSADSQVQSNSAYPKTMLTTNPAVYWQFNESSGTTVVDSSGYGRNGVCMYGAQLGGVGLTPCGPSGAAYFSGTGSPEIIMYGSDAPASNSFSASCIVKTTSSALMFTWNRMSSIAAAHGYYCGINNGYPAFKIYGSATERLASVQVNDGKPHHIVWVHTQGSNPKIYVDGVLVLTAPAETVKDASQQPGLKLGANDAGVGGSFPFDGTIDEAAWWGRALTAAEVTTLHEGSVTCRRPSFTGYSHDWAIVTGG
..........................................................................................................................................................................................................................................................................................................................................................................................................................................................................................................................................................................................................................................................................................................................................................................................................................................
>A0A4D6E1E3_A
MKLALAFLGYFLMVLWFSIGLTNMASGEPGWLVAINFGTACIWGVTGTLWAVQAANE
..HHHHHHHHHHHHHHHHHHHHHH......hhhhhhhhhhhhhhhhhhhhh......
>A0A4D6E1E6_A
MNAETAESLRAEIARLRAGEEGPGSEGVRKTAGQILRKLHELDEKPRMVFLGSLLKSAHAGSDCETQDHVGSLKYAGDQMEAIAKRERDAHRSLRLISIYVETLCKNPGESIERGVVAEKLALFLNDAPQPVDNRCRRVLCGYEWTEAGRTFQCAEPVTSDGGHLGEHYAYVREGSAADEELRMQYLEQENAEMRRRLGLERRG
............................................................................................................................................................................................................
>A0A4D6E1F1_A
MRILAALALLPVAGLFLCFVVIFVVGAVAIFGAIILGILFGAFG
........HHHHHHHHHHHHHHHHHHHHHHHHHHH.........
>A0A4D6E1F2_A
MRCLSSAKLSMLVDVIKPSSAPAEGDTTGHWEYVQDPDSGAMVQVWVTDNPDTPGTEGHVLKGVRCLARSTGMRPEVWNAEYLNEEWVKLTVAANANITLRDKLTNIRTFKGQLIWTEEESDGNPATKFDVFRVSPVIDGFGNVVEKAVLAKRAEVQ
.............................................................................................................................................................
>A0A4D6E1G9_A
MTSWAGKLEEALDELEVPCFISNINGRKVVRIEMGRKVIEVEPWGETYYLTVNEYDETGGLISETDWCSTKDEAELSELAYGLYCEFE
........................................................................................
>A0A4D6E1H5_A
MATAEPPIESPTETDKRAAAELGITPEDMVRILDVWSKHARDVALERRKARVANVQRIVVE
.............................................................
>A0A4D6E1H8_A
MRKQMGWVALWFGGSSYAHSYMSDHAEYFHTLKAARLEFIKRYLGWADIRRIEFDEYDVATRIAGSVESTRTPAVDETSYMDLFPLWTDGTYGELSRRIEFGPRQGIHVTKA
................................................................................................................
>A0A4D6E1I4_A
MDVGTVSSEDVIESYRRQLTAASERIALLEAALARMQRSALERETAAKMIRDDPTGGGVDPT
..............................................................
>A0A4D6E1J2_A
MLRSEVNTTRVSDLGFCRKPQVRGGALLTLKRASFHHGLVTNTKPQVRGGAAP
.....................................................
>A0A4D6E1K7_A
MKSTGETISQTVENLLAIRVSEDRESLAGSTVRKVYTKKLSELADHLGVSDAYLPRKIKAGSWDAKEIDQLADFFEMWPGDFVPGPGDEKME
............................................................................................
>A0A4D6E1L1_A
MKFVKVDEDVVSVELSLDTVGRIARALSLVESEYDGTDLLDERDKSLSKVFTTASQRFAESEEEPLAEWERMLLEGPASE
................................................................................
>A0A4D6E1L4_A
MAQGIWINGERPKSKKEIREAVETNPAMVDVEATSLHGGEYGGPLHQAPEGTMIVFVGPDPYKSRKFYGTITKFNGELHIS
.................................................................................
>A0A4D6E1P4_A
MPSVTDVAIDHDHLAQLVEHHEVSAPWHPHLGEEAKAAIVSSCLERARDWCTAHSVEANLCQFERVTAGDERAIGVCWSVTVGHGTSAVAGTTWNEVAARMHWTWSDRWQHWRGWFASMAAVADAHARAQAGLEGGGALVLSLPDRRPTWEGGTVGPHSAACDGEPHPGQPCPVDWP
.................................................................................................................................................................................
>A0A4D6E1P8_A
MDFDGYVIKVKLVPGYAHFPQELYEAYVDKPDGTPLMAGMFTPKRFTTFGWSVDQAKRKFRREIRHYLETVDRDPVRYFSL
.................................................................................
>A0A4D6E1R7_A
MFVKGIPKAIDIGYCRLVLLKYVLADKQQIASKYLVFRDKPRKTSVRVFRGFFRCLANVKPTIKRKISKSE
.......................................................................
>A0A4D6E1S6_A
MNKWLTKHASTISLFLAGWFLVNAVLDAVSGKWSEFWLDLIIVASNLNLAVYEHEIKHGLLVRPKRDSFDYSK
........HHHHHHHHHHHHHHHHHHHHH.....hhhhhhhhhhhhhhhhh......................
>A0A4D6E1T9_A
MTAPLNATTIVDNWDNIAVIYRARGASHYAEVTIGEPHGYKDVLITIWSNGCGMLAALTHRNDLIGTVRPEDMFDEADCDHESAMLDAAEMEEIAYSDWIGTLVDLVR
............................................................................................................
>A0A4D6E1U5_A
MIETLLHRNQMMHRVTMHRGIGRDSYHPYEEDPRDGRPSYQARCVCGWKSVRLFQKWNADKVVCKHLEGKDINGWGEATTEM
..................................................................................
>A0A4D6E1U9_A
MRKTACVVGLMVASIVLTGCGEDKPKTPEFHVKPPSKATLTKLHKQEWERDWFEPRIVDVWPMGYWNDLSDETQEKISDTAFKVCRHIRNDDDWDEDRAEAYTLDVLNSMESLDEYPGNREDAAYRIVYQAAAWADYLSELTC
SSSSSSSSSSSSSSSSSSS............................................................................................................................
>A0A4D6E1V1_A
MKERTFETGGEVLHVGDTVIVFDGNSQREREVTEIGTKRIHIEAVYGGNPVPYSKENRRNLQGNYTSYFRTKTEVAERQRRDLVKSKLRDLGIEARMTGPHDDLDRYPVEMLEEIAGMLEAHRLK
.............................................................................................................................
>A0A4D6E1V3_A
MIVELAQCARSMHPARLVRAYRSGVPGWEFVCPCIHPESRSEVERPWYQEDRLPSAKFRLLAHLGSRVGGDFHTVCTPEGEWVGEMK
.......................................................................................
>A0A4D6E1V5_A
MIETTERKVDAMHKITVETVWDYHYKVYEHRGSCSCGTSRRYLRSESLDKWIQRHRWLTLNSHRAMPIGLL
.......................................................................
>A0A4D6E1V7_A
MSKDEKTTGNEDTINVPIPGTELEPADPKRIEKLTKEMADVRAAMETLGRSLAVAQEDYKALRLIVMGDEESTVHACPPDGSGIMPCCGRTPMDVPLTERISLDGTTVTCRGVRP
...................................................................................................................
>A0A4D6E1V8_A
MTLLMRHAAAIHQTKIICGQDRHGFDQWNIECPCGVHDAGYAHQSLAHAKQRIAVHLTAVFHHLVAVDLTYCYNGDAKRGEYFVTACTQRGVPL
..............................................................................................
>A0A4D6E1W7_A
MTEFDPGNLPSMDDLAGGLTKPGFGVSGVPDESTDEVKHATIAGPTAMGGAVAPTPPEPVDKIDMTVTVRNEGGDRLTLAFTAHISQWPRLMQEMGSEEWHRQVSTALQRMYEDRVAAAEEQGRS
.............................................................................................................................
>A0A4D6E1X3_A
MRTTKLELKSARQIKVARVLLTIAQIMSLAVATAPAALFGMWAGSDIPYLKQWGFVDWWITIIILAVIIVSIKVADALSKLFGDVDKELGVALEQHVAIEEAIKRGDKAAYDSKGQLIMRIDKEGKPLE
..................HHHHHHHHHHHHHHHHHHHHHHHHH.............hhhhhhhhhhhhhhhhhhhhhh...................................................
>A0A4D6E1X6_A
MKMSVVLLGGESDVYALPRSRSFHEEADCASMIAGQIVHMCRCGDVYCGCAGEIPAKPNAMSLGDAAMEGLKPCGTCYPGFGELDVQLPADEHFGHVKIFIDGDWFCEKCRTSYEDEYGDRLKYWTLWPCVSAVVLKLAAPMEEIP
..................................................................................................................................................
>A0A4D6E1Y3_A
MERQTYKPRKGIGLYIPPEEDLSLADIVARLPESEREEALADLDMDDLEYNFNFWGRPSQLAAVNSDKWLTVLLSGRGFGKTRVLSQAMHKKAMDNPGCRIALVGRSVADVRDILVTGESGLLNVVPPSEKPEYKQTMRRIIWPNGSEAMTFTADIPDQLRGPQFHFAFGDELGSWRVKATGTGMVNAWSQLQIATRLGDNPQIFIATTPRRVPMIVDCVKMADYEPDRVLLIRGSTFANRHLGTKYREAIIGLYEGTTLGQQELEGELLSDVEGALLTPDVIEDSRLTDLEETFWKTLPNRIVGVDPTVSATPGDECGIVVAGATGEKKMYNRRAYVLEDASLQGPPEVWARRVVEMARKYRAAVVAEDNQGGEMVRMVINAQDPRVPVTLVKSKAGKYARAEPVAHAYQQGRVHHMREFDMLEDQLTTWVPDEGMKSPDRLDAAVHCLTALLVVKPKEWIGGVSIAGTGARRRINVINHDPYQQIVPGSNGPGNTRAKILERLRPLDGFNIEEFDGTEEETEEEKEQFKRLRKANRSPRLPIHARNRKYDPYGAPRIRRRQG
....................................................................................................................................................................................................................................................................................................................................................................................................................................................................................................................................................................................
>A0A4D6E1Y5_A
MMIEGLPDLDEWAAVDRGDKIEHIAPDMMIVTPAPRPTSIDHSFIIEKTPPLSEDHGKTFYHLWQASCTTCGWWSEACDKERAKSWGHWHHTSENLRPS
...................................................................................................
>A0A4D6E1Z0_A
MIIELENHARSVHQTRIESSDSSPVHRYRCTCGRVSGWLADIKSARDRKWMHEYYVQTGDHGRADW
..................................................................
>A0A4D6E1Z4_A
MVRRKKQVEVVPDDMEQKNIVWIRTRSAEGFYTNPAEWKSRYRGLDLRLERQTHEKYLYQIHRDGEELGNGIASECFAHWNAGDVVKKHLVSENLI
................................................................................................
>A0A4D6E1Z8_A
MILQYDRCAPTLYTDWINGVVARNDTRLKRNLTSSSVDRWKIYHVTLMSPDNPAFMSATRIHCFYENDELSEAESMRSTLFSSVSLEKLMGSLAGGSPYTYQLFHDPIDVARVTPPFTWSASEAEIWKERFIRYGPSYTRL
.............................................................................................................................................
>A0A4D6E1Z9_A
MMFVHTNNAVNALHTVSFDTFVNPSGNWVNRATCTCGAYGAYLSKRDVLAWAAEHKWGWLARTRMLRMSAHR
........................................................................
>A0A4D6E203_A
MSLSDRIQQNRKVVVGPTCATGRWVSNLNDADHESYSRAIQEIADGTLMRSDLYTACVDEGLTTSISSFYRHLKHLCGCPVTESK
.....................................................................................
>A0A4D6E204_A
MIALAAVVLSLAVWYTAGWYALTRLIRYPLPALRREMAMNGVSFPMDDGFYTGLLRLVYAFLLTTWPLAVHRKRHLGRVVGK
hhhhhhhhhhhhhhhhhhhhhh............................................................
>A0A4D6E206_A
MSCRVNAGTAQRGSNPFQPTAVPAEILTPLGQGEANPR
......................................
>A0A4D6E207_A
MPMWLGVYFFHHSKFSQTARPPAHNHRVGTTSMIHTTQRTVAAMHVMDCALTDRNGPGYENMGEEYQIWCACGATYYAYSTADVNRMIDFHLQQPFRWIDAGR
.......................................................................................................
>A0A4D6E210_A
MAGIDPCSRRTWTERCATTTTVYSATHTDDKRTGRQTDRLDRIDMT
..............................................
>A0A4D6E212_A
MMNTNPNDPLVSIAEAASRMGVKVGRARSILAKNLVRPVRTPAGIAYRLEDVVETKRMYQ
............................................................
>A0A4D6E215_A
MITKVRRWIGENNHKIQGYIWIFLGIPTIVWWKDSVLWVALMSIYANAEASFSADQAKEARKENKDK
..............HHHHHHHHHHHHHHHHH....hhhhhhhhhhhhhhh.................
>A0A4D6E216_A
MIFLTDLLSTTMESPAHAVVHTYSFNRSRSLATKSRVQYRAICGACFWFATPSWRYFRAKVEAADHNNEFHGGLQNSFVRQLL
...................................................................................
>A0A4D6E217_A
MIEVFDTKMCCAKCPNVAAKRTNFNDGSEEWYYCARHAETMSMHLIDLAVN
...................................................
>A0A4D6E223_A
MNGAALIQFIAAIGGSAGLATLISVIASRRKNSAEVAEIWNRLTKDALEREEKSKNEIRAELEAMRRERDDIKAQLKSNEQQVRTCGHKYDRLAGLTRRLILEMPNETKRAEYEAALKFIDDSVA
....hhhhhhhhh.......hhhhhh...................................................................................................
>A0A4D6E224_A
MRRTGGVFVGVFLVTGAVQAVTGFIPGAPSVAAPATQNANASKETQFTGNAGPIKPGSLPKKRWEELVNKWGNLCPTLTPALLAAQLEQESMNFKPEVIDGRQDSPAAAKGMAQFIDSTWNSEGIDANKDGRRNKYDPEDAIPSAATLDCKLAKGLKNIPGPTWKNMLAGYNAGGFRVQQYNGVPPCSFARCETYNYVKLIGQKAGKYEQ
SSSSSSSSSSSSSSSSSSSS..............................................................................................................................................................................................
>A0A4D6E225_A
MSEQYEKNRAERRKIHEESQRRRLENEAKVRAVLDEYHPGGLPDDLVERICLIQNALIRDLLAAERARNDLHDGINRIANEADQRWVDGFRECADQVRRFAAELGLADYVVASLLRNDTRDQDKAAKNAAATRQVEWTRG
............................................................................................................................................
>A0A4D6E227_A
MPEPTGKYIAFVDDTQVVCGLMLATDYGCYYRDEGDWIPMDPDDEFSEWIEDWDAIDTDAFAVKLYDFAEKSDGRLTRSDV
.................................................................................
>A0A4D6E229_A
MGVRASRGTSAQREHGNHMENKQMTEKEQEELKKVLMEKVGDDKDAAFKLVSALVIALSKRLDSMQTQLQAIIERVEELEEEAASQPRGKIFDD
..............................................................................................
>A0A4D6E232_A
MIWIIAGATPLLIALWLFIMMIAHMNHVDKHARWRKEDRCTCGDPDISYWKYTRKITLVWLCVVAVLAAIAGCCVMIGHGMDQVWPSDN
hhhhhhhhhhhhhhhhhhhhh...................................HHHHHHHHHHHHHHHHHHHHHH...........
>A0A4D6E234_A
MSDVEMNRASQISISYGVEYYDKTDKKWTPLAMHGTELSEADETFEMMQRQGYEVRLMQYQMEVIRTGRMMRSTNTTDEKLMSTDKLT
........................................................................................
>A0A4D6E237_A
MPLEDFVADAPDIAARVMYELLGRRWVWPPVTTTDRVEIPSNQNFLILEGRPVIDVIECVLYRGTSPAEDLEYVVENKHRLRFTDIPQLHNSFCWGSSNSIEVTYTYGSPPPKEVEAAIEALTQELIMAYNGDEECALPERVQSLTRNGISIQFAADDFLEHGRTGIERVDSALRHFNPGNAKRRARVYSINNPPPRRRNTSQQAGS
...............................................................................................................................................................................................................
>A0A4D6E238_A
MTSLVDVGVKDSDFVEQVNRDAGNEHMFKVLSAVALAYLRLEETGLISEHVRDIMAEETDRLGDLLGVEDDDDEAPF
.............................................................................
>A0A4D6E239_A
MGPMFSDVSPVMSKVFAYVVDDMDPFSRMAFITQLEELVDYNDITGKPVLDHVEDIPHSFRLQYDIDSNFERLERYIRKEQSDA
....................................................................................
>A0A4D6E243_A
MAFASGAPDPTRVDQAKRLETLLPDMVYEDRLKVAEVVLSLYGKVAETYPVDHERVRTEVSRELRRLAEEGEQWAGRALTLYCCKVCFDRLADHYEPQGHRRVCGVTSPLAAEGERVFHRAAQVQFYGGSWSLNVYVAQCGVTNLTNGSRGSIPCRECFQ
................................................................................................................................................................
>A0A4D6E244_A
MTTVLAWVGVASLSALAGAVATVLWRMVMWR
HHHHHHHHHHHHHHHHHHHHHHHHH......
>A0A4D6E245_A
MGHTAQGWREALTAAFKIRRGDWNEALHPRGADGRWIDKLGSVKWKGLSGLWETGTVESWNDKGAVTVKKPDGTKIIQPAKKLYSARQQVVKMPTKLTTSSNPRGLSGSNPGGVMQEPSGDKWYVKTPQSAAHTANEIAGHKMYALAGVPVPTTAMSSDGKKFASKLEDAEDWNRLTGTDLDEAKAEIRKNFVVDAWLANWDAPANDNIRVNSDGVPLRVDTGGSLDFRARGGRRTLTMDVPELKTMRDPRVSPSGSRLYDGLTRAEEEDAVRRILGVTPDAIREAIKDAGAPSRLADDLITRRAWLANNYGYELPEETKAGKDAIAAAKKANPDGAAPNLTPIVRRSTSASPLAPNSPVWLKNKKKYGEKDDTWIINSVAADKKTAQLRQRVGGKTVDVDVADFELLRDNFASVNAKYTGGESVEVGDKVLTAKGDTGEITEIFPMYAKVKIDGTNRSQVLAVKKMTRTKGALPDAATSVAPAVTPPAQKNDALYNNGYQDAWGKLQTTHRGMAERYVRNGVASKKTFDLNDVRPTQPEDTSTTSGSGSGAKDLDPIVAQINGELYLMDGHHRALASDGKLDAHFVDFDSIKVDPSGLEFDFSAHDFTKTPHPKVYSLTHNKELAVFKYDSAQNEVLVVTPDGMVGPITRDKVRDPKTVDHDGWVAAQAAAAAGSTGRKRKGSNAPQLTPQEKRQQKIDNMTSADVAKMKPQAVNVKYPAAGGSAQVMLDPGMRAIKFDNAIFVWDTRDDSVKFVGKSTKSDTSATYSLQLHTSVPANRDMSGTFLQALAGGRIYDVKELTAPEGVKAAQILAKDNGRTISNVDDLAGKAKYRLLTVTAKLPDEVLPKVSSKPDHKLVTHALGMSASWDEAEKPLFLQSGSGDDADFYYYGTGANPLDTPVKLTDTQKNYYFEASSAYGGSQTWYEIRGSMSTTTPDVDDSKLLTYNGKPLRVSDANSYQSGSRYVRSIAPVYRMMNDPVDKSIANSNVAGTTQVPAPGTRSSSAAAPSNKNNEELEAGKIHKGFAFPRPKFKLSPTEALSYKITASREAMNNGEYDDQFLEFSLGDRLEVASSGPKGIAKDGTPQYDPMMYEFVQSHGGDAVPPRLSKSDFDQYVIDNSRPELYRGVKSTTAAGTSASGVELRNELQRGAHFAGRGVYGNGTYAATSRTEASHYGSAITRMTYRPDAKVGLMSEVVGDQMEEYGTQSDMIEKGLADRGLLPKKSDATELPQSDIDNAANWGSSKGAVDRFYDVQNMYIGYNLPSQYHDDYRAAVLKERKALAARAKELHDFYKSKGYASVSVRFDEGTTESTAEVMITDANGDTHTIGYKSSMGPYEFSMAYASAKKKLPKPYRTLQIKEQRRSWGRDTSDPTSTETSSSSYGKTMTPQRMVRLAALADKTYDGLEPVDEYKKSPDARSQNYKNLESLFKIAARMQYIQDPARFGFIAGYDGYTLDSRSSYHVFTHRAPLIFQNGAG
.......................................................................................................................................................................................................................................................................................................................................................................................................................................................................................................................................................................................................................................................................................................................................................................................................................................................................................................................................................................................................................................................................................................................................................................................................................................................................................................................................................................................................................................................................................................................................
>A0A4D6E252_A
MTLARVAVRLRGCSWELRCSWPAHLNRGSNPRPSSLHFLQEERD
............................................
>A0A4D6E257_A
MNIDQARRKVEAAEEFIHGSTLVLSLFQIVYGLILIFKGTGLWTADIYRVAASVPGAPTSWGIVSVLLGVMLYITQRKKYYRLIKWTCRGSAVWAMWLAIAFTISGFTTEDQEYDWTSATPLAVYSTFALLFILRERLARAWETS
..................HHHHHHHHHHHHHHHHHHHH....................hhhhhhhhhhhhhhhhh.........HHHHHHHHHHHHHHHHHHHHH...........hhhhhhhhhhhhhhhhhh...........
>A0A4D6E258_A
MPDPAKRFRQANAEYYQKKRAERTNEEQIAVLDERLGTGQGAVKERARLNSE
....................................................
>A0A4D6E262_A
MSAAILFYGYSLGVPDDGDWALKNLDEFEPDWLTEYEADAEAEADGEGYEYHMRRAILLASGVKDEEITRENAEALLKEQYLEVISFGHRNTLFYGLALTGSVYRADDWSPQCIRPDFEWNPNLNIPGVDMPDNGPLYNALRDLSMEPVQERPSWILAPEEH
..................................................................................................................................................................
>A0A4D6E266_A
MARRTNDEANPTELTPEQVADISPLYHMFAARFGEEDANQMVYAGAHHRTREKKDDWFADCVIVAIAYECFTTHRLDHGFHAQPEDIEQWIKKYVRMDQYADGKTVAAFRKKFRTYLQ
......................................................................................................................
>A0A4D6E271_A
MKKLRNWLLLSAAGALAVLLGGRIQEAVALDPDTLLAP
SSSSSSSSSSSSSSSSSSSSSSS...............
>A0A4D6E272_A
MVGVVYGLYHQDSLIYVGSCADPGARYARHKHAAKTRSSLLCQHIQKHGMPEMKIFVEVHDELLYSAEKAYIAEALKHGPLLNMEHNPANAHVYSERRNREDVKRAHIEGLKRFHETEEGRQYRKRVAKSTGDHKRGKPAHPNTRAALAQTTHKKWHVGRGIVKPGCKFCEEL
.............................................................................................................................................................................
>A0A4D6E277_A
MWDFDIHRESEVDQRKRHALGIAVCRGCPAREECYRWAKTHDEQGVWGGKVFIPPRSKFIVDPENRP
...................................................................
>A0A4D6E279_A
MKKRCYKGKHRKSTERDIRTQVEFVDGFYVCIMRHSGRILPEMVTHRKKFVYGIPGGRHRLIPPRQVKGLTTL
.........................................................................
>A0A4D6E287_A
MITTSRYRERNGNILVAERSGRAVRVTYSNGTKAVTDVSALQDQVYRGELTIVREPA
.........................................................
>A0A4D6E288_A
MTSPSDTDLYWFSPITYDEVAKCTRGKTEIEVAREDLDEAEQGKLVSIVLPRRLSSEKTYKYGITTTVMYDPDKIPEYKNANKVEKLSNDLLWNFLVFHKINDGVSWGEFGWHPDSVINDLKIDVHEDRYKEDTSKVHGEEDMRDFFRWAWYVYNGFSGLETKSAWKNAEVKEDEWNINGTVYEVEVKDVVTDVLTGRWYTNPPRPLDTYVVDNGDLEDAPNTEVFGSTDPITRPNGDLYYPRRLSSSTVNIKNQNRVVYHDVAALQSARDAGIFTLLYGPPGTGKTALAEAAFTNIITMEGTADTETSDFVGTYIQVEDRFEWVDGPLVKAMESGVPLLIDEVALIDTRMMAVVYSVMDGRAEVNVTANPSRGVVHAKEGFYIVGACNPDVPGAIMSDALLSRFSMQIEVTTDYSMLSKLGVDSKIIRVAQHLARQVQEGQVMKAPQTRELLAYQKIKDKFGEATALSNFISSADSADRKMYQDSINSTFGTVIAGLSI
....................................................................................................................................................................................................................................................................................................................................................................................................................................................................................................................
>A0A4D6E290_A
MDVLTWINTLVLGAVLVFGWIKLANGDEADGCCAVILLVLTVGLAALGFLAYGVGSLIGWW
..hhhhhhhhhhhhhhhhhhh..............HHHHHHHHHHHHHHHHH.........
>A0A4D6E291_A
MKFYEEDTDAPWLIRHILGLKGRYEILLFLATIGLWALLMSTGPADHGVFWGIVSISLMTLLLLLAILQVMIFCVLISDGDWSW
......................HHHHHHHHHHHHHHHHHHH........hhhhhhhhhhhhhhhhhhhhhhhhh..........
>A0A4D6E294_A
MIQLSRELVDRSAYAQRIGEMYRIMRENVEDPWFQREVKKKLDEGFYFLPDLDKYGMVSVDPEREWVGPDDPDVERKAWLMVVKACQNGWRRHDPVKEGENA
......................................................................................................
>A0A4D6E299_A
MSSDDYCCACYGCPDHDHECDRTEKERAAAVQAHEDLYMSMNDKDTACEECGLGGGWHRGDCEESVV
...................................................................
>A0A4D6E2A2_A
MVIVCCEHNPCPYRPTHFLWRYRHRPWRCDQCGKIWVTVDDNSWSRMEDLFPMKWKLVKPAAD
...............................................................
>A0A4D6E2A5_A
MADNGLCDQHKNRACGICRHPKMAKTRAHVRNTPLPKQKKGNGE
............................................
>A0A4D6E2A6_A
MILTHNNTAMHYSRTTPDEFNVLRGFFLDRDGDVWEVVRVVNRAGKLRFCTRTVHCIGVVAGAPRTWIGKSSIGENLVEHTEWLKQAIEDTRTDEDSLLWMSRYAPYYMMSPRTLAAEENVPAHFRTYLFNVYGVTE
.........................................................................................................................................
>A0A4D6E2A7_A
MDAGMIVFLSIVAANIIAAPFAIRWLDMAFKNSRPSKYDMDYRDGKSDDKFYIIMPVVFSLVFGGVPLVALFALCANAYKNGTGNGPLQRFYSFIFPAEKEYHDQVAARDAAEKQVNDLWKMLNKTPKKSTDYDIIKTAYDAAVEEHKQAEVAASKYYSRY
...hhhhhhhhhhhhhhhhhhhhh............................................hhhhhh.......................................................................................
>A0A4D6E2A8_A
MIHTHDEIRAAAIDLAGKELDASLSEAGVAFKKTAEDFKAVAEALRKAMRRPMTGGIAIDPDAL
................................................................
>A0A4D6E2B0_A
MFIELPVCILDMHRTNFVFDHPYYRVQCSCEFMYVSTSHREVIREESRHMHWAKTGEMQW
............................................................
>A0A4D6E2B1_A
MKYLNDNELSKILEAAAILARCGERELAERLNSLATQGSRW
.........................................
>A0A4D6E2B4_A
MIVTTERQVKLLHQVSWKTGRDTLYSGEKYYEASCTCGRVEEFHSWGDSVAWADNHTKYGATYGCGSRYGTAHD
..........................................................................
>A0A4D6E2B7_A
MMSKHSFQDMFPTYDNRVVYMSLSGHWARWKLHTEGWVRDIPVFANTSDGPVRHRKRGPVRVYKSHQWHNGKKVPYKWRFTCDLCTYVGMSWSWQREDGSGALQQANDHMYYAHMHPEAIR
.........................................................................................................................
>A0A4D6E2B9_A
MGVIMSDDKKKVRVQVAGIGQLAMGFSALVAENRADDWSALYSSLSQEERINMTMAMAQILGACAQAIIDFKDEDLEPAEWLRARGEEMLSNAYRED
.................................................................................................
>A0A4D6E2C0_A
MFSSIVLPYIFHLSFSMTSPEYRVSPQPLNKSTIAAAAPMTAAFTFTSVILVSPDC
........................................................
>A0A4D6E2C1_A
MYAQYGDSTCPLHRYLLDIGSCLGVTLWTDQGDLYDLVDVWQMWDHQFPQQERIANYVALKLLKRDTINP
......................................................................
>A0A4D6E2C2_A
MTRKREMYRSRALAARSAEVVARFEHPRTGAPMVTWHQTSTLDHEDEDFYSASEREFHGWFEPAES
..................................................................
>A0A4D6E2C3_A
MTLEDWASIWWVFTVLGLLCTMASFSANGSEAATGISIVGVLLCLVGFGLAVAGAMV
.....hhhhhhhhhhhhhhhhhhhhh......HHHHHHHHHHHHHHHHHHHHH....
>A0A4D6E2C4_A
MIITTTDLSMRVCDRIRATHVTTVSSSRGVHRTMILYEARCSCGWTYSPQTKKDYARYLGDLHIEYCFQGWKNQP
...........................................................................
>A0A4D6E2C5_A
MIATTTDDVREFFRQGDTVVNSRAERHTVTLVSHSGNGFAGVLLTESPGLNGHTRHVVWVVSETGRVRATMTTCDYPAASGAFAARVMAAVGTGETRGCPCGFADYGAPGHEGHPDFTEH
........................................................................................................................
>A0A4D6E2C6_A
MTTNTSPRHTRYDIDPRTGRYHCDECHCFLAEGDAYHDIGHDEDGPYADLIIDCRNCGHHQMVRPLTREDR
.......................................................................
>A0A4D6E2D0_A
MDTQIVYGIGLGFSVGWNIIQFCRIRGFKKRVEPEKKTSDPVKTYGHPRDPVADLRKRLPDLEWPCVWETWVEEDEQCRFIFQVVDVTDDSDEHDALAHGSIGLTHTKEGKSWTSIYRVRSAWPYEDEMQYYTSYLIGCEATMRKVATLAAKKIDKEVKVNYKMGK
..hhhhhhhhhhhhhhhhhh..................................................................................................................................................
>A0A4D6E2D2_A
MIETQYPSMTLYIRRQLFNFFLHGDGSDDDVRQASKRTDDWFDLESRYRVDDMLAAAGITRDELTVRWWLSCPLGARHHGFEDDLYWKLAYRFKKDG
.................................................................................................
>A0A4D6E2D5_A
MAGKAQFPAVSIDGIARTFGLGETGVGHVLIIPRGFQGDPLALGGVIEKACGGKGLESGRLSERFQGDAVCKRCAAWLLTTGGRDGVESARADWPGSDIAAPVTADGSGEESAPVKAKGARKSRKAKGADKRENSAPTLPGIDAVTGITGKTHAEMVAETAAFYANGGKPSAEILALPDPHAVRVVVDMANGSGPDASVLVCEFRGEIEPERVNMERTHGKCPECSAYIPLGPSQDDDAPDKIGKHNVGGVATPAGKGMTSRSMDTVEHGTTPGDPADADKRRAAETRCGESRKVRKGATGGSVTCDGPKGCGRRGVELKRVERKGGEAWIMAIHTVPGESFKRSGSDGKGERRVTPRGTGADAGKGARDHGSVNGSANVGRQNMAPVQPGGWVGKAGTMSLPALVRPGVDPEVTGKVCPLPECKGQTVEIAHKGMTRSARRRHSAKVGAVLRERKARRDAARAAEIERGEAIPVAERRERRKAASVGSFAEGVNAHTGHVTHAPRPAGKSGK
.................................................................................................................................................................................................................................................................................................................................................................................................................................................................................................................................
>A0A4D6E2D6_A
MYTLVRHNMWTIEQFPQFHRGLEPLLVGTFTAQRIRQYGGVLFSSEDEAWDAAEGFMYPTGDKKVPANPNGSFADVFFLRHQLFVPVFSGDLIAA
...............................................................................................
>A0A4D6E2D8_A
MTGIKEVFETSTGIELVMDEEISAILCADGAWYKLKRHTLECDERGNYLSFETVGDPHGMRRVFAWKNIVGWEITNQDDDLYE
...................................................................................
>A0A4D6E2E0_A
MIEAVDKKPAYKPSLTALKDTDPLVKSVIDAIVQDKILYIGTPVKGSNFETLTTNELINFETTRHEIVCRPSSTTSGDLAVVRFLHAGRIKKKLDEVADEDLRRRYRCVVAVLLLQLSWPVASISEAVGVSRQALTPRMHDNLDKPLTTTEIDFLNEISRDRTSPTYGWGDYGSEYQKYNRTGLEWNKVHVLPTPSAATVMQALWRLAWRARGDKSVSDAAYCSKVLDMYLGTMLARGVTGFNLAQMLQVQHAAIFQRIRNIDYGVEMRKEAQAAPHLMDNSLGRYKYTANVDHPATRGMYLLRSTLTDNGSLVLSTLTDSLGIAQIDLARASQKRYLVDSILPNHSIPGTWTSDTLVPVDTYFAQASHGYHERTRREAFYFIPETGFSSVYITQNAPQHIKSHVRNMDKISTMTPWFSDYFDKTLDLPQVLKGEAKTMFAKSRVLERCFTEPYSILEEYDAPARRK
...................................................................................................................................................................................................................................................................................................................................................................................................................................................................................
>A0A4D6E2E6_A
MASDIPQIQNPKNYLAVAQQSADLLNEQMVRQFNTAREEGYTLADLDVGTLAQLAQVNYLAAIVEGLKKLGA
........................................................................
>A0A4D6E2E7_A
MTERPHYDVDLAEGEEAFDLDVDFEVKDGVVTLSFIVPLEDVDALFDDFFYKPDNILAVREAVVDQLQKRARELAAES
..............................................................................
>A0A4D6E2E8_A
MTVRRNAHDMGDKVLSLLSGAYLESYEIAYNPDDSATITVVDDEGSTFTIRITGEANKCVNAA
...............................................................
>A0A4D6E2F0_A
MLDKVTVTPRTRKEIPGFPMAADKVAVIDIIPQPDRTIPWRPFLHRGDWLDDGQGNVWTVLSALLHEDDDEQGDPYLWHEYEVVNGMRRL
..........................................................................................
>A0A4D6E2F2_A
MKPLLYVLATKRLTRLVVEDEITRPIRESVEENYWLNYLVNCKKCTSVWAAAAVLILGHVLPGKFIICTLGISEAVLLADELLSKTSDDPLWS
................................................................HHHHHHHHHHHHH................
>A0A4D6E2F3_A
MTIFTSKYQLKFGLVAICYYRDPNAVIAEKQSKQDKYLDYWNKCLKENSGEETLDN
........................................................
>A0A4D6E2F4_A
MKLDEDDALLQELEVVIENNMWLGNVLSVEDDHAVCEYGAIYWSSCGVFALPIKILDVYAENAYESGPLGYPTGPREFTQSGIKQPFQGGMVHRDKDQRGTIEWSKNA
............................................................................................................
>A0A4D6E2F9_A
MMDLPTREEIRTQLGRGFPGLPTDTLEWVSGMLSDKIEANPETADTEFHAEMERAVRAGEEHAIRVALTCVRMTSV
............................................................................
>A0A4D6E2G0_A
MVMPSALNVLIVGAMMVIFTFLWRMLAAKLSENGSPVGDAMAVAL
....hhhhhhhhhhhhhhhhhhhhhhh............HHHHHH
>A0A4D6E2H0_A
MTMFTEPVRHPTERPVTVQRRIAKRLNVPVTKVEIGRDPIATEWEVYIDD
..................................................
>A0A4D6E2H3_A
MTQAEADQQAAEMADVLGVLSDGGMPDAIAQMLVGQTADEFVSVMAQFGYEISIGLLDTGNVAVGLIKSSEKNSGPLAGAGYVMAEFSADGIRKMLEMGN
....................................................................................................
>A0A4D6E2H4_A
MGARIQKLPKGIRKTSAWPYAEMPESKKPRTRKTGLILAISIEPELNGLVTYYPAGTEFPVPQEDRVSPRQILHIDNGTWSGKKITTKPFYQIDTVEQAERFCTTFCSLGYDTNKKLLPHQGGVFWGFNWCSLTAATVPLASQVADHFFNDRYNEAWAVGKAFGDQIHAAENAAYDAQR
...................................................................................................................................................................................
>A0A4D6E2H8_A
MVINNGHLVDLWLIPLYHCVMAKPKRIKSFTSTDELNAEITRWAGYYRISESELIRNTLDSFVKRCEKQCADNGTLPPPAVPPLPVPQKGKAWIYGLYLDNQCFYVGQTTKLYTREGQHRTKYGADFDFEVLEEVNNHEKLDAEQDWIRHLQAQGHKLDNKWYRGPGRKREGITRDPMMPPWEEPCYICNDGTWHPPKSKNELDKEAEIASLFKGEIAGP
............................................................................................................................................................................................................................
>A0A4D6E2I0_A
MVEFEARERDVLRDERYHRVDADVRFKKVHFEDRGAYARIGEMIAGVLATGVGVAHPGTVTAGRSVTVTGVTATGVGTGHPGNISTNEIIPGTQAVGVGVAHPGTVTTTRVVNIAGPVAVGVGAVGAGTTVAAIRNASVAGNVATATANAFVGVATAIRNKIVSGVVAQAVASAPAGEVATTS
.......................................................................................................................................................................................
>A0A4D6E2I6_A
MPRPEALGSSSLAISQSVIAFTAFLPNFVEIGRSDKDAIAGEVRLGESAAVVIALSIGALLSWLNGDKTPFLISAIMAFVLIAMYETALRKEV
....hhhhhhhhhhhhhhhhhhhhhh............HHHHHHHHHHHHHHHHHHHHHHHHH....hhhhhhhhhhhhhhhhhhh.......
>A0A4D6E2J4_A
MSDFVPNPEANDQPKSNPLEGFDFSALNAESVSPEDAPPVFEAPAKPKWWESKKRKARTIEERKARKAPKPMPKAPVGGLRKPLEDMYTGLGMMMMPFDPSCGKVIIDAAPRCAETLDDLAKTNPAVRRILISLVTTSALGAVIMAHAPILMAIAMHHVPALRERQEKMVGEFAEMMANGFTMDQENPEGE
...............................................................................................................................................................................................
>A0A4D6E2J6_A
MVEALDEVNWKPWSKDEPGEVNKAKFIGEMVDVNHFVANALLAAGATDEEYWDAYAEKVERNRARQASGYSANNNRCNGCRRELDRPGAYTWMSQRAMHSDDGSMYMHHVIACSSCGKTKELELGLDEKLPGQ
.....................................................................................................................................
>A0A4D6E2J7_A
MRFWAVWDALREHQGDDPAPRLMKIGEEFGEVVQAFIGFKGWNKRKGFNKSAQDVADELCDVIITAHVALHDWVDDPDAYFANHLAKIQKRVKEKGS
.................................................................................................
>A0A4D6E2J9_A
MAPITQWNPSTQISRGNVAVGVAPAIEDINNPVLSELTTGIGLDCSITTMNGTSSTDSESIDWLCDPASEQLPGSTTHSIDDLLIKATGQGDEDLINGLNIGDVVYIWRRDGIPHETAPAAGQFVWVWKAIITSIDPAEANNTFIGITAHVTVLARSVTAVAIAAA
......................................................................................................................................................................
>A0A4D6E2K3_A
MNQSRLTDLPLFWINLDSRSDKRQAFMDRRSTWGWTAQTYRVPGVEGSEFSRDELEEFTRKRLHKRHGSPPRTSYSDKILQHSAGCLGVLRAHARAVQEGLEFGYERFVIMEDDAAIRTDMFIRIDTPPENAGFVGWGGLLMLGFKSDDDQWASGGQGSWKQLNGRSAYYGAHCYELTRPAAEYLLALYQKEDATSDDAWHGLFDYTPSYRCAPQIVTQLSGSVSDVNGRARENGKV
.............................................................................................................................................................................................................................................
>A0A4D6E2K4_A
MNNEPQAYTQEITYAEFQAVAKQVAEIHAFLSGIANALKSPMLAAMLPPQMRDLLK
........................................................
>A0A4D6E2K6_A
MIDQLSTVCDAMPCGDCEHGFMQHLHFEYLRGPSGRRLQVYEPCLFCSCGHVESCGCPDCQKKLM
.................................................................
>A0A4D6E2L6_A
MTVIHNDNTFKIHSQFKRVTRFAIKLSGHVEAGARLELAWVT
..........................................
>A0A4D6E2M4_A
MTRLLLDKATEQFVRPIVVKFGQKLSELRANVVATDVVR
.......................................
>A0A4D6E2M5_A
MTTPTGPIDVEITAGEPEIVEVTQAPSPGLTLTTAAPSGSFVTQAPAPGLTLTTAGPQGPPGTRLLPTVGQPSDSLGYAGEYAIDTGSGRLYGPKALTWPIWSEITPVTEGGWNFNGSAEIDPVEANDVYLTRAGGGFGAGTAWYSSLQSSTVDVSFEMEMSGGSGADGITFAFANTGTATTFVGGGGGDLGLVGTAAVAVAFDTASGSRARIVTTTGSSMSTVATYSGALDFRSAPVNVRVKYDGTKLYCWIDEVEIFNQTIAISSNVRLGWTAANGGSDDNHIIRHSSFLPSGGMLLKGERGDFGPIGPGVPAGGGSGQILQKNSVDDFDTLWVDNVTGVPDGGIAGQVLKKNGAADGDILWKDIYPAGGSAGQVLKKTGPNDTDVAWGSGVPAGGTTNQVLKKNSNTDFDAVWAAAPTPVPPGGTSGQVLKKNSATDYDMAWQADNGLIDPTTTKGDLMARTASAMSRFAIGLDGSILTADSSQAAGMKWATPTGWFRGEWVADTIAYDQGFSGGSIPSPFTGSHVGTASDPYIVATSAVGGSASPYTAAVKMQIGNINTGHSSTLTLPLASLGISGITRIKVWTGKTDANIDSSISKNGTAVFSQHQTTYNWTEREFAASSSDTFTFTCFGNYGVNSGTTGGLFVTGIRVYATASPYMTGQFVTYNGKLWKSTQDNNGTTPGAGGATWTEIPLNQMTGVAKDATTTKGDLLVRDSTAIVRLPVGSNGQVLTVDSAQAAGVKWAPAPAAVVSIKVVELSANVSKSDTTSWTTVLSGTFTPTGTSVAVTAGGVCSNSSAGVYANFQVTRDGGAGATLPMGNFYTNHNAQMPYWCRRVFTGLTPGTVYTFSLQVKMATSGTWQCRPASFPNDEQLSLTIDNVV
....................................................................................................................................................................................................................................................................................................................................................................................................................................................................................................................................................................................................................................................................................................................................................................................................................................................................................................................
>A0A4D6E2P1_A
MRGLPQGVVRRRQLEVVTYGGRSIFGAFVRLDENDNLQVFDGRETLSVDLHDVEFIRQGPNSEED
.................................................................
>A0A4D6E2Q1_A
MSIVVHTKEYSRTHGGELWPCRGRNMFGCNKKYHVRGWKCGDCQTMYHDLWKTLRSAK
..........................................................
>A0A4D6E2Q4_A
MFVRSSLRFLGVTVFRFRLEMGDNDAPSPDGSEDQPLTLVMHERSDDDGPRDGGSVTSDTMPFGFANRRDNDDDDDEEDDDD
..................................................................................
>A0A4D6E2R4_A
MIRHLSQRQRWFWSEQGVAYDVESVITSRRQFLRRLPNRKWCYAMTEENALDIWETVGRADAGFWLYELHPGQWPLVEG
...............................................................................
>A0A4D6E2S4_A
MMFDLLILYFVIGLILTLTPLAFMSRQEHRDRWKSFTEVVGNDKDAFVAMHLFAITAWPLILLIKLGKKL
..hhhhhhhhhhhhhhhhhh..................................................
>A0A4D6E2S6_A
MMDVFTFQVGDLVAHKRTQWGGQVTKVDGEQVWVRWNLYATSKPYPPHRLVRVEGTN
.........................................................
>A0A4D6E2U7_A
MRALRRLWTSPEQRRLEHLAASFESRIQHPAYIAQREREAEKIAQWLNQRP
...................................................
>A0A4D6E2U8_A
MFTATVINHQNRVLFKETHTNYLFAEENLSRFVHDQGWGLQSQDPVGSFHVYNDGGESPAIARITW
..................................................................
>A0A4D6E2V0_A
MADIDSILKTLVDKDDVRRWAAVNNIEITEKGDSAFVVGDFTVVFDDYGKVFFVERRPEHTEPISL
..................................................................
>A0A4D6E2V9_A
MSASFVPRVAFENSDDEATVYLALVHYIRLQTGNVLMGRMGAVSELANAASLVKEIQESAKCREEFGPIPTDEDLTKFLENGE
...................................................................................
>A0A4D6E2X1_A
MAKRNNRRGFLSRIWDAITATPVQTPKPTARREVREEPAEYRFNAPPSTQYVPTSSAQNEQLANKLIRQYQRIGNPKYRGRVDQNTVRKNVEKMSPEVKRYALAMSDDTLQYEAMMGNITDDDGNNLFWYH
...................................................................................................................................
>A0A4D6E335_A
MMGTQSEWNAKRRAAKAEAAEAAAFAKHDVPVTESAVELPEGQEVPQADAEQSPVGDSAEEQADPDPQADPGSGGEAPADQAE
...................................................................................
>A0A4D6E345_A
MSHKVNLNVHTQARAYQAGYQDALSDLVDALVEGGDVNFLIDALEMKINRPQVADKIRAYYASK
................................................................
>A0A4D6E362_A
MNSSMKAKIAAITAAAEAKGIVAGGRVRLTGTERTGTVKRVEYNDIRVIWDEGSRQHPSITATWTGLHRLEPVT
..........................................................................
>A0A4D6E364_A
MNNAQPLKPLAQTYEFTNERDAVRFAKAQGGPIHIHIERVARGRWFVDISAK
....................................................
>A0A4D6E3E4_A
MLSSTRKDEKPVVIENIIYTITNGAVTPEMVHDFFAGYGRLFGPALDAINQWLNTNHPPR
............................................................
>A0A4D6E3F4_A
MVMREWMPTADNFGTRLAMVRQGMGWNVTEAALACGVTPTTWRKWEFEGARPRDYMGVAKAVSARTAVSLQWLVFGSDHRAVDGPLPAVPTVRVYEDEESGTSYDVPLRDASEEVLCAIRDSNPEPADLESIPTVMGLYTGPEVVVGPPWAA
........................................................................................................................................................
>A0A4D6E3F7_A
MTAYTTKHRLPYPTATDSVAKGHEQMRALAEAVDGKLGTGGTGTPGPKGDKGDKGDPGPTGPAGPKGDTGATGATGPAGPAGPEGPEGPRGPAGPTGPAGPAGPKGDKGDTGERGPQGPQGPPGTGGEAGEPIPGPEGPPGPKGDKGDTGDTGPAGPAGPEGPRGPVGPAGPKGDTGATGPAGPKGDTGATGPAGPKGDTGPKGDKGDKGDTGPAGTPLLAVARATAPQSVIHNVTVLISLPTFDTNSLGLTRQGAAFKVPTAGWYRITAQLPWEWKNSIAEKRATIIVTRAGTGELIEVAVQTNTSTNGLINLTAIAYLNAGDLIQLNGFQFTNANLSTLATTAMYAWMAMEYLRA
.....................................................................................................................................................................................................................................................................................................................................................................
>A0A4D6E3F9_A
MIRTVSPAALVDFNQFLSECGQRQSDLAQALTANTSNEDLYTPLGCTAISTPPQEGKTTWVAHYIAWQLIRNPRLNVVYASYSQFRANSVSRLIRQIVERFTPLPHGAKNVSQWRTRAGGGLLAAGRGTGVTGFSCDLLVIDDPVKDMKEALSEAIRTSTIEWFSSVLITRMASNSHIVVVCTRWHKDDLIAHVVKEMNAEYINIPAQAGEIKPGLKGDKLPKSDPLGRKPGEWLRSVQNRSPESWQKIKATVGTYVWQALYQGDPQVTGGSYINTEKIDVVPWDQVVWKDQRGFLMTMDRALVIQSWDLAFTGKGDYVAGQVWANISGTWFLIDRFHERITFTQTVSEVQKMAARWPQTSRIYVENAANGAALLDTLKKRAALIKPVTPMGSKEARALAIQPIVDAGQVKVVDSIWDPGLFEEWKDFPFAKHDDQVDAMTQALLSGKEDYFKMGS
........................................................................................................................................................................................................................................................................................................................................................................................................................................................................
>A0A4D6E3I1_A
MNPTERLLTKIRQNPSAARRVYFNKTRLGTRGMNHHQLATAMIRAGISSFSF
....................................................
>A0A4D6E3I7_A
MDINTKIDIARQSLAAALENGYTDGYRDLGHAWAEDIRPHDSELADQLAAL
...................................................
>A0A4D6E3K3_A
MPEPRRYHQEGQVEEVKLDLIRQFVTVTKEQFGTVYDSRQPDAAELVQAMDVVEDLLETLDELVNRPAKLKVLPTTERIWSELFQKRFGYAQTKGTR
.................................................................................................
>A0A4D6E3K4_A
MGSKIYPSTLVRLMDSRGLKPGAPVAIDTETSGLWVDAGARVSTVSVGWIVADEDVAEWAGVLGGASDEDQYLWDTGIWTLRKEVTHGARSSEWAHGDWLGREWVLSFAWPFDQGAMGTGKPEDRTDEIIAEGQKGLLEGIWVPDPPQPDSANLPRSEWSQLCSWLRSVGEDVGLTMHNAKFDIHMMRAGVRGYDWAGVDLIDLVTWDTQGGADIWVGWRTADSGRSTTSLKPNSSWLWGEHEGDEKKVISAYLKKHKLPAGRWDLMPWRVIAQYADQDARLTCRYRRWQEVEQKRVYSCRADKTLAEYGWTTGWSKESFERRMETMRMLTRVERRGLPFDGSLARDVGRRLQERIDEVEAKLEAALGTVTLPVAKHYWFGSGDKLVGEKGSKRDVRGLGLADYGKTEKGEPIVDQATLAKMHRDGYPLVEEWMAYKKLTDAKSRWYDGWTDRMGRDGRLRTGFRQNGTASGRFSVEEIQLQAIPADYKVKGGPLAGLETPRDLIGAGVPEGYALWEMDLAQAELRVAADMAGCRRMLDMIEAGEDLHGYTARELFDVTPDSEDWGEKRQVAKRGNFSLIFGVGWETFSATLWKEAGVDWGEQETRQMIAAWNALYPEYKAAIRSHEAVVMRRYDKYGVGWIADRATGERRWFTKWDIEYFNPRTQRLEKGAHKAFNQRVQPALAQYGIDRWLGEERYLTERAKREGWDDGAGLVLMVHDSSVLLLPDEVGEEVTSDLKAMGEKLWAERFPGLPGGLDISRWDDHA
..............................................................................................................................................................................................................................................................................................................................................................................................................................................................................................................................................................................................................................................................................................................................................................................................
>A0A4D6E3L2_A
MKPGLVWAGILGFCLGVWALVIVGGITVWSWIAGG
...HHHHHHHHHHHHHHHHHHHHHHHHH.......
>A0A4D6E3L5_A
MIITTTEKISEYHRATTVKIPIGINLYNYEGKCTCGATCTFNGSRTAFKWVNRHVWMQHNIGRPMPNRLSYSSSGY
............................................................................
>A0A4D6E3L7_A
MAQVEDKTWARDRDLIQSLVSTVDENGRPYSRNKIAKETGLTKYRIDKICKAEGIKFDRSNPGLEAMRLAVEADARVVRAVVSQKVLAEIESVFKRMHSKHKVVGWFQGMAFEHTIDEPTSGDLKNYATIIGILIDKHLVLERYGTEDGEVDGSLAKVQTATEVARIMKAHPDMPVEDVINEVMNR
..........................................................................................................................................................................................
>A0A4D6E3N0_A
MIQVLPLMVSAFHQPNIISVPDPWTVRSYQARCTCGWNGSAGYDSVTKEKAENSWGYHHIREVFKACNGEAEISLYSVGIARQVLGRDL
.........................................................................................
>A0A4D6E3P1_A
MMARADYYCTDCGKTHDECYCDWDMDNTRQEDDDDLGPEEGQQD
............................................
>A0A4D6E3Q0_A
MSPFDVMFWALAGVVVVGAVALAVVIVAGVIQAFTRKKPKPNSTQIMRGGDDG
....hhhhhhhhhhhhhhhhhhhhhhhhhh.......................
>A0A4D6E3S2_A
MGYKDGTYEQIVDDSTEIVRALVAGAAPMYPPTEWFEDPKLSKTTPITVTADGRVYGHIADWNQDHIGLPERRAPRSQSNYAFFKTGVVKTAEGTEVPVGNLTLAGGHAPLNASAGDAVAHYDDTASAIADVNVGEDAHGIWVSGGLRPNVDEGQIRALRASAPSGDWRPINRSLELVAVCQVNTPGFPIARSLVASGEIMSLVAAGASSIYELQQERVVMESVRRLADRVEELEAVVAGGAKKKFGDNEDPAKDSDGATDDSGDDSRDGEDKTDVNKKSAPNKTPADSEKPEVNEKSSGRKIPEKSAPLKKGEKSSADLRAAFDKKKKK
..........................................................................................................................................................................................................................................................................................................................................
>A0A4D6E3U5_A
MSATDLTVDVAFGHAVVVCRRPGCAWRTTRGTRAAAWTAGAQHLKAPSENGGHDDVHAAHTARKCARVAGLRARSQSPDTRKHGTSRPSTDRRQPAGSRRPGERPDRAQRRSAG
..................................................................................................................
>A0A4D6E3V2_A
MTKPPSDKNIDRAAVQVTPEMEDAIARIREIRDEKKRLTSEEETAKDVLLDLIGDDHDVVLKKGEQVLGTVYESLVTGTDWKKLRADHPDLPYDQYNKEPSVSTTIRIT
.............................................................................................................
>A0A4D6E3W5_A
METTVMQCGGCSGEIRVTQAQWRNENVIPCPHCPDGGVDLIHARRHADEW
..................................................
>A0A4D6E3W7_A
MVTAQLDRRDCPDWMHIRQFVYLEETSPRVLASILDPRSRELHTGERATWRRGQRQPDPINLAGMVRQRFPQQFARGSRCALCGVVTVRGEDVAYWGRGPAFGHALCRIAEWTARHDAAQERRARDAAHSRKRRKGRR
..........................................................................................................................................
>A0A4D6E3X0_A
MIQTTYEIKHSVHAKVNEEHRTSTEWESEIEEWRPVCSCGWNLYATFTARVSCEMYCNMHIEWCTRGEPWMPR
.........................................................................
>A0A4D6E3X2_A
MAYKDPDKQRQYQREWRARRRDEWFADKVCVDCNTTENLQLDHVDPSLKIDHRIWSWSAARREAELAKCVVRCHDCHVVKTVAHGDKRTARQREAASKRTQIVVEAGPVTCDCGRVFPHKYASLRHVSLCKPH
.....................................................................................................................................
>A0A4D6E3X7_A
MITSGSPSGARPVVLAMHTHLIHGHPYDPRTIRENNT
.....................................
>A0A4D6E3Y0_A
MQSVVSTPSLTTMSFVAIGAVAERFGVNAQTVRRWEAAGLLTPVVRTPGGHRRYAAEDVDRLADTLFTTATNIAEGTA
..............................................................................
>A0A4D6E3Y1_A
MPSSKDQIYRDIVEEAAKTTEARTGRKHRDKTGKELYQEYYPPHEELDNDKKRHAVKVICGIADNAEDAQTVLNALNLDPSELFGDDDA
.........................................................................................
>A0A4D6E3Y3_A
MTMTEQERPVRVTGTIGDDVLTVHALTDGKPACGATGKVDEWQRAVTCPKCLSDE
.......................................................
>A0A4D6E3Z0_A
MAITKQSVVVAQDEIREDQLVSEIALFNPDGTPFAGGDGPAPEPTEGYTGDVIVGSDILAFEDGVLKTVTPA
........................................................................
>A0A4D6E409_A
MSAWERIESGFYRYRKSTAPADVLKVGARRWEANYRKNGERVQKFFKTASAAKLHIELTLR
.............................................................
>A0A4D6E412_A
MADEDCPGCGYDPMAPHNGKGSCGTRGELDWSPTWTIPTTEFTRGPKDRGDGKPDPRYIQSNLFTLAQIGGVYELLALEVERQHLDILEPWRLDSGAPSAIDYIAHNRDRQSRREER
.....................................................................................................................
>A0A4D6E419_A
MAHTFEFKVRVVVERTEGKFASRDEIADALRDEIESNQPYSVDGIGADGSSSYEVTEYEVEDA
...............................................................
>A0A4D6E426_A
MTVPEFKPPVLTSRAQRAAEDLAERVDVYRVAVREIRTANLANDAYPEDVLALARFLAADTPSE
................................................................
>A0A4D6E428_A
MRKITFAASTLASAATAFGIGALVFSGQDVPADAVSKPQPTRTVTASPTAPEKGAQSPRTDTPAKAVQAGSKGPFKDAQGDGKHLDDIGKAVMPNGLGVHIPDALLPWHEPYVDPADATETGTSTSDDVVSAPNVITDPDKPWFDLPTEPATDTTSSDTVASQPADEPAPAPSSAPVVSGPVRTGGLVTGTRPVFNTVTDTVSSLVPE
SSSSSSSSSSSSSSSSSSSSSSSSSSS.....................................................................................................................................................................................
>A0A4D6E432_A
MQQLRNVNISGVVATASGVAHPGDVEDMLHATIAGVVANADGVAPAGTVRVSDGVAGLLAAAIGVAPAGTVLAVRNVTLGGIVAAGTGQAPAGTVSGIRNPTIAGLIAGGIGAAPAGTVTTTRSTAVPGVVATGTGTGYPGTVVADSPVTYDNSTYSDGSGTTNLSLTVVANSTIVVYSAGSQLSAATVDGNAMTFVTHGSSGESTMYVMHGVSAGSHSIQTTRSGSSGHIVSATSYTKTGSVITHSNATTSSGTSVTPSVSPAGSNGIVVGGFNFGASSGEIGSVTSNGDLRVRYRRTSGNCLGVSDRSSTPITLTTPSSGSWTAIGIRLV
............................................................................................................................................................................................................................................................................................................................................
>A0A4D6E438_A
MIQLVPEPRVFHSTSELPADVTAVLTSSSLKYDDFLPAYRLPNDRWLYAKTREQALRCYYMLREEDRFDFGWNAYIDKEETGVWKEWLGE
..........................................................................................
>A0A4D6E442_A
MTIKTNNIRNFPIEHDSFPAINRFRSTIASAFHFEYYTLNPSGSRVKVSRFSITAAGPAIMRSTASTTLTVKKAEEGRISTYGGHVGRPDFKTATPVEAFGEIMSAVQIAMVTNGLNFAHEGSTEIIYAPVDTPLLITLAEKDRERIEDNSDRGAMKGIHDLGHKMYSDLTKAVDPALDKLFSKSAITDEKIDPESIIFDLVRFAFGDGTIDSKLEKNVITKSLTKK
...................................................................................................................................................................................................................................
>A0A4D6E461_A
MWLLFGVICLLANTGTLLWNISTILDGGSNTGWGWFGVCFAVIGILASLYIIGNAVDT
.HHHHHHHHHHHHHHHHHHHHH..........hhhhhhhhhhhhhhhhhhhhh.....
>A0A4D6E471_A
MNTNTNPQPTAYDLAHLTDTVSEDGTTCECGQDVSDCAATPNTWRETI
................................................
>A0A4D6E487_A
MAPDIPVKRVGSPADRVGAQLVREPRSNELRTAVYGTQVNGGSEYTGTLVLRDRAQLKALIDALQGVFYGWPGDER
............................................................................
>A0A4D6E493_A
MATTTRTAAEAHLIVTGVLALLGVDVDDDLAIATRKSGEVHALGLTDEVDEIIIVNAKTIAEVTEAAGARFTRTEMRGFPVLVWSPTA
........................................................................................
>A0A4D6E498_A
MWDLRQLLAAYVAQLKRSCEDEAEWRRLKQQLNTEPIEIRRARLDAQRAAARGNTPAALPAAEQQTGVSMSEAEAFLAAVMADDEAYGTG
..........................................................................................
>A0A4D6E4A0_A
MADMIWPTICKTISQPYGKKNSRYVSGYHTGLDIACINGSPIRAAHDGTVTGAGWNGPYGKQVKIKRGDIETWYNHLSTIRVSKGDNVSQGKIIGLEGTTGQSTGPHLHFEVRLNGKDVDPMPYLDGSKIITASDATQAGIGDVFSFPGKIIDFFEWLGDSKNWYRIGLVFGGSILIWITIVGIGKAKVGGLLGSGAQNAGQNAAQAVKSVGKKVASSAKTGSAGK
...................................................................................................................................................................hhhhhhhhhhhhhhhhhhhh...........................................
>A0A4D6E4A2_A
MAKKPSIIREQCGTNAGYNKHVRMLEETCVECRKAHSVQTRKNRKELRERRGIPEVICGTDRGYYRHIRLGEERCISCKNAHTEAERKRIRHRTGKEIKPRQFKRRPSLSLKTRMVSMDHVMFAAVYFSLTPDVQQILDEFFDPDRVSKLVGDLTGEELAWRHKFIMENRERQREQRERRRVAGAT
..........................................................................................................................................................................................
>A0A4D6E4A4_A
MAFMFDTKSALFDRLKASVPAGVQCTYAETGDNSRRQQVWLGATTDDDLASAGMREGRKPTNVTGYVEVHAVVISPGNPVDAERSVYVLRDSITDACATVDRTAVTGLVDLRPESASVETSETTDGAFSALTVRVRVRGRVYQ
...............................................................................................................................................
>A0A4D6E4B0_A
MGDYVTDTLTSVLNRARARTAHHDGYKAAVEIGEAARKQLTVLRGVVGVEDKAAVERELSLANSLVAAAKGQLEPHLFALGFTGRVSSFDHEYAASVMRYAESILSESDREQLKEIVSSIDAVVFTSTTDVVESHIRHAGSLLRYAADAVTKAGPYCGLVRLALFAIAVDALDAADGALYGVYSELG
...........................................................................................................................................................................................
>A0A4D6E4B1_A
MTVPRHIDEDNEFTLIERPGNKVRVVDLTDGDTYEIDFGTIRSAAMSMKELQVASDGMDHRVIPAVVLQSYVGEYLRAATIARISSKPARDIWHDNEYKPYLESR
.........................................................................................................
>A0A4D6E4B6_A
MTLHDTDALIIETDPADLTPTLPDPTTVSGRTHDLSSNAPSAAVWGSTGATPFSVDGAAVATLTVPRGTSLRVQSDGTRWVLLRPFGARRFVAAKGATDASGNVTFNFTPPFATVPVVVNAVETATTDGTETRITAISASSVTFNARRSPAVTVLGISVLSAPQPAVGFIVHAVAVEAG
...................................................................................................................................................................................
>A0A4D6E4B8_A
MPAQQNVATRTRLKLLATALVLAVMQIVLVMALTGCDPTPPACAQGSDTYYDSATHTRKQCP
SSSSSSSSSSSSSSSSSSSSSSSSSSSSSSSSS.............................
>A0A4D6E4C2_A
MIEDTAVVKKIARDAERAEIVAQVRTMDAEIYRLRRAREKLVLEFGTCGAFLRDVGARCKLIDGHVGPHHESVGV
...........................................................................
>A0A4D6E4C4_A
MARCGCGGACSCQLTAGDNINVSGSGTAANPWVVSATTDCTEVRACFTSGNGTTYNQANGSFDVCISPVTPNALTRDANGCLRVLPGAASVTTGCGLTGVGTPADPVRASVNPTWPYPCDLEDNGGGVFCGADGRLYTDPTLKTDFFTDSENVVLPGTGLAVPAAETVVRTASTTVTNPDPCRPARVAMWQDVDMDIDYPPGSSGGYGIAGDDMYYFQNETNTTIGSMHTQVGKMRNFALAPGQTLTINVDLNALRGSGNARIRRIQWTLRSWVIADA
......................................................................................................................................................................................................................................................................................
>A0A4D6E4C7_A
MNLRELREAAGLTMSAAAAEAGVSTSTISHAERGRMIDGERAPANLSLKTVTTLLRVYGEERTADMLDGVPTALKPLRERQGLSRAELADAAEAPGIYTARAVQAIELGTNKPTVEQLASFCLVLGHENAGANKIADMLTELVRPTTRKPSRVA
..........................................................................................................................................................
>A0A4D6E4C9_A
MGFRFGENSRGDISVRRRWSISAHKFENGCKQVGLAIWWNSNRVGFQINVGIFEIQVMRES
.............................................................
>A0A4D6E4D2_A
MILAISRASTAKEPPLTASQIVEAVLKTPEPYKTAEDHEIWEKSRLLLDSPAEILDLLSVLCGEGENYPEAPVYTDGTVFMLTEAGKAAAEQMDSDWRQYCGKRLAEKPAGIRAL
...................................................................................................................
>A0A4D6E4D3_A
MTEQADRDAAALDRIADLGDELDDYEAREQHLAAEQRREFTERMAETGRGLERAGAEIAELKAAADDVARRMEALDNLMQQNVSTRRLTLNQVWWRLTDAGHLEAANLVGRMIDTADMLTDIDGKGAEAGEGK
.....................................................................................................................................
>A0A4D6E4D4_A
MTGRHAAPFGARTLPLGRPFGSIVQTLAPVDIASHRAARLTDANAHDRELFMAWFARGRSDELNHADTWAMHRALRETNEPVDEAGYLEGVASVRADRMAVRL
.......................................................................................................
>A0A4D6E4D5_A
MSHEPLPDKELITMAGANGAKASYLKSLVELVAATYALSFLGLLLADGFDLTNLSALKAAGVAAIPSGLSVVYGALAGFVGNPGSALGVDTRDGSRLSLPRD
SSSSS..................HHHHHHHHHHHHHHHHHHHHHHH...........hhhhhhhhhhhhhhhhhhhhh........................
>A0A4D6E4D6_A
MIDLTAQQIAAAQNNDIAAVTAVIEATEERVTQLARRYATTGGRTDADLMDDLAQVGRVAVWQGLSRFKGSSVAEFFTFMDRTVSGMLADERKVQTRQGVSRSIAAEFEKALSMAAGDPYEAERLCTLTEVMGAKRMTAETAYAARISWQGAEYLDAPVGENENATVADTLTTNYAIARTEANDELSDRQRENKRRVHETLDLLPTDQEAILSAEYGIGDFPCIGADDHRGLAEVAGVAYTAVESVRDEARKNFKTLYLGGSPEAPKGETQCCKACGIEKDVEEFYVRNKVTGARMSQCKSCKRGATKRFRKDNPAERAAQKRAYNARKKAATA
..............................................................................................................................................................................................................................................................................................................................................
>A0A4D6E4D9_A
MIGNNCTNPPHFPPHCGCPAGVAPAPAGATLNYDCPQCPATRATRAGLKGHIDREHAQR
...........................................................
>A0A4D6E4E6_A
MSRQVAAAELGVDVETVDRMCAEGLLDRHVLRGRYVRVPASQVAELVGLPPEWLRRC
.........................................................
>A0A4D6E4E9_A
MADNPQMIVEVNERLRDEIIAASRVIESLEREAVGCRNGVLNDRQHYDTVANALELLTISTLSATSSVSLLGRKGILGHMRARFDMGAGSQVARHVNASVAYLRTDASALLAVNSFSQYEGENVDKAFGMLKTLLNLLLNSISAQATADLRSLKRLDAGLLLMAADELADHAATDTRPSFDPREASISNPSPKGLPVPPTGDSWNPAG
................................................................................................................................................................................................................
>A0A4D6E4F1_A
MMQHSTDYNSTYGALGMGDRFQTTQHGKVVTVAWTEGSVDGSLTYVREADGTLATVPTYGRVHVTERAPRCGCGRRFENCEHECEWPEELEDLFMV
................................................................................................
>A0A4D6E4F6_A
MADNIAQETLDAVNLARAVRMRARGVPWSKVAKECEFPSVRAAFEAVGNAMAEATMRAEMTVDQYRDEATLRLEHLLGETLDMLDADAPETYDSEGNPMVADDRAVKLRAVDEARRLTEALAKLGGADKPKAAEDTDEPLTVRVIGINPADLV
.........................................................................................................................................................
>A0A4D6E4F9_A
MSTATNEINDQTTATAALRKAQNDLVNAIGKADDGREALAAAIVNARPAGVLTVDEIGEAVGRDRNFVDTTWSQNGDSTRHAQTRVEVNATDEEREAAVKVLADAASYYRTTKAAVPVARAERDRVVVMVYASKILGPSAIAREVGIDRNSVLRTARKAGVKPQHRVNIKNQFSK
...............................................................................................................................................................................
>A0A4D6E4G1_A
MSNRTGRRRAPRQPLYWWPSAAMWLLLALHVLDVINPWVFWAAFVVYTGWLVIIYRPNGVYGRQERRPLWSRRQR
................HHHHHHHHHHHHHHHHH...hhhhhhhhhhhhhhhhh......................
>A0A4D6E4G2_A
MRLRVCHAGSTPRDKGNDMNLRTRHAVGMALVGGTTVTITATDLAGLTNLSPLLRLALSVGMVILCVSILRDGRRNARRNTTEGR
SSSSS....................HHHHHHHHHHHHHHHHHHH.......hhhhhhhhhhhhhhhhhhh...............
>A0A4D6E4G3_A
MASQKKEAAEIIRRCERDYGCSVKLNGKGHYVITRPGAPRPAYVPATPSGARSLANVKAEIKRYLGIRL
.....................................................................
>A0A4D6E4G6_A
MSNYRILVNRTTAHISGSSINPNAAAYTMNRCSAITRGNLAQTGKAIENAADAIKAAGQARAKVCRNCLKAVEADVAAEAAYTERLVNSLTPATEGHDLGEVDITAAPVVSAVVLPQGVTMDEATRVLSGPIKHMIALYESGLAVLTDEGDLVLR
...........................................................................................................................................................
>A0A4D6E4H2_A
MGVTFHTAELSARTATHALASAGADRVGEVLLPTNLIGLARLVNKVYQGTEAMQITANLTETVKGIVEWQRDMGITVVALRRPDVMNTAAAATAAVNVGGGDEATAIGSRARGLAISRNKIALDKLICHANGLHPHAAAYVSEGYWQLVKAEPHRVGALLFSVEGERFGDVCKALVEYAAAAKRKIARDEFDADEAPVDAQAEAAKDEAAADAEHYGF
..........................................................................................................................................................................................................................
>A0A4D6E4H5_A
MGTSASITLVQPCDNTVLTAAQVIALRNAGGLRVDCHYRVQGPVIGTPGNTSATIVELHAVTPSTLSKEAKVWQTFNPEGAFIGSYDPDADTAGGGTLNRLIDHWDNDVSDEDAGNAASHTVHNQFPYHLSSTNLRDNVINDCNLTGWPIALGAGAQITDNDLRESTIDLTGLTQATGPASRFARNRVDFSTISLQVAKAFVNDNQCSTANITHLGTGAGSFSFQNNAMPCPGTVNVDATTTGQITMNRNIWGGTTNGTRVGFTGLTASAILSGNRLFGIGGAVSYDLDVRGSGSVQVIGNEMTAVEMLFDGSGLTNLTSNRCTGTRVNQQGGPLTVNRNTLGTVQLNTGAANAALTNTINDCNIGVGLVQLNGPAVATGRNDFNNVNAPSVSITVAATASAGVLFSGGFYNLVGGAITQNRTSGSVSTAFFDCDMRGFTTVTDNGTTDPTQTLNFNRCQFRDTVVNLGNIAAKSPGGTIAQQLDCIGSTLNITGLGGAKLLDKGRLTGASLTNGGFQVTTFEMLGGTKTMTADQSNRLFNPAFDNWI
....................................................................................................................................................................................................................................................................................................................................................................................................................................................................................................................................................................
>A0A4D6E4H6_A
MTDKAKQDSSPCSETLDDVDDVTDADEASANFDAEEVAE
.......................................
>A0A4D6E4I0_A
MNYPLLEYVQATADANGRAIASTGPHKFGESWTVTSLNTTTNSVAESQLRVYRGVESDSAIVASSYSGNQDSAGGSEIKVPAQDKLVFVWTGADPGAQCTCRIEGELISRRM
................................................................................................................
>A0A4D6E4I8_A
MSGRQRSLYPAERRYMLDAARGLTAQQSARQHSVSVNTVNTTLKRAKLALGASNIAHAVALSFLYGEITKGDVARITTRSSTDTKEQQS
.........................................................................................
>A0A4D6E4J3_A
MTTPPARTRTLRPVGGHSTAERWTWFPGSRTSRPVPPCPRAPCPTARAAKGAPVLMLDLRMPRRGLADPATCPVCRFLRNVMRDVILSGSTSGARPVVLAMHTHMVHGHPYDPRTIRENAT
.........................................................................................................................
>A0A4D6E4K3_A
MSEETVTKKSVLTRAMEAAEAKKAAKAENTEPENAGFAADKKQFIKRALVAGAITAVVTVVAVKLLPKAANEEETSEETPTQD
...................................................................................
>A0A4D6E4M4_A
MTNEQKKTVVKFVFGAATSLIIGQLIKLERKMEERIDQEVDNYFDTPAVEA
...................................................
>A0A4D6E4M5_A
MFKFLTGVLVGALFRDALVQAYKRSKFPHQDRIEAAYYILRNGTR
.............................................
>A0A4D6E4N3_A
MNELTGILGAWLLIVAIVVALDVGPEWVREKRQIWTYNHPKAVKPVHGRHRARR
...hhhhhhhhhhhhhhhhhhhhhh.............................
>A0A4D6E4N6_A
MNDVWNFYIANWLLVFYIIIGSALAAIGVTKVIDTVIERAKRRRYRKART
...........hhhhhhhhhhhhhhhhhhhhhhh................
>A0A4D6E4N7_A
MSDAIRVSDTPIFEALKEEFAKRGIHYERLLTPRLDAVPKPRLPQQPFAKPNIEDAPTMAFERVDAEPTVKPLWVIDDEE
................................................................................
>A0A4D6E4N8_A
MKKIETKTYARKSFTVDAVQVTEENIRDVATWCGGTVAKKLDDTGRLYIKLERVNVSYKRRTMAFVGDWVLVSSTGFKIYENKSFKGVFEPIDLTASQKFSKVHALVMDAMRRQDAETYNDTSSNATPYGEEIAKRIMEVFS
..............................................................................................................................................
>A0A4D6E4Q1_A
MIQKDITYTDLDGNQAKAIWHFGISKSELAELKLSHRGDIVEYFNAIVKNEDGASLIENFKKIIMLAVGKREGQRFVKNDDLRDEFLQTGAYDSFFMELIQSKDGGATVLTGMLPSDLAQQVEEKKLPEGFTDEELLAMSDDEFTNAVGSNAAAWDKRILQIAMQRKAA
.........................................................................................................................................................................
>A0A4D6E4Q8_A
MTYTSHGHQIPGTMDSLYPPAQAACGGIQGCKSCLSDAAQHMQEGTQMMPQDFPAKAKELLINYVDSHYSQSFDKPEFEVYVVWFVKVLQHWKALVSTDMPDGKYYELTYNGDKRETYIDEYVKVKNTVVPDKEKAEEKTPTHGIMLAGEWVGEANETENGFEIVFIGQGVPMTDVRFVKYADLAERRQSCSCGKFQGCDKCQKYQLHDPSEEVLLIGPRILSPEEYEEKYGKSRLGEGH
................................................................................................................................................................................................................................................
>A0A4D6E4R2_A
MKIRHRLLRLLGVVSPSGAYPLPPRWAMSRKGRALWYPEHPSAVAYGPGSVAAGGNIGNVVTGAQTAAWASDVARGPLTRFSTGEPQHECGERSPHPSGLSICDRLGCFAQQPYVALRDREGGADRAH
................................................................................................................................
>A0A4D6E4U4_A
MSRLSRAERRGIRRQVRRDARVLRRARRQRNIDRRRALRAHDPTATRLLWVGGYGLVFLGIVAACLSNNVLVAALTLLVAVGYHAAAVEWLSRNTRPCANAWRVADDRRPVQPCDCHRCR
...............................................HHHHHHHHHHHHHHHHHHHH.hhhhhhhhhhhhhhhhhhh.................................
>A0A4D6E4V2_A
MSYDPYDIPDGLSPDGEPAWLSKPPHVPLQHPSQPTNRPATPLPPVDLDELTALFERSQMFSARLGTPADTRPHWTRGQVAKVGYWSASLPTVVSVAANLSAWQWPGWEVPFTGGAVAAVATVATIAGLNHHWSPTAAGVSAALAIGGLQFATSAGSGGWMEVVSWLTGAAATVAYAIVWNRKHAKDRAEVQLIEAKRRTELLKGNAVLSASALKDMHLMQRIEREQREAALAALQGQAPVFQGATPEERLMRRAVWDAFAVQLMTCDVRFTRTGYVATVGLPVELSRNAAKTGWDKVSSALRADGRFIVADGRLSNELDVKFLDRSKVDTSPLLWTPARMHGEPKHYATLGINTETGDEVAVQFDERLLICGASGTGKSWSTRPLLAHAHLNGDLVMLDGKGEEANIWGDVCRVAIEAEEIEALIDAIHDEMSTRKAEMAARKISVWDGQQLTVFIDEGQVILALVSGDRGRMQRLRELASLGRSRGIVLWWATQKPTMSGTAPGIDSQMAGNLLQRFSLRVATENEARTALDDCAHYGPQSIPDDRSMRGHGYLKGYGPSLLRTFTIDDDGVRTLPKRVWSGAAEHEAGLPLADRAARYLLENPGASERKMAEALDVPRATLQRALKGS
.......................................................................................HHHHHHHHHHHHHHHH......hhhhhhhhhhhhhhhhhh............HHHHHHHHHHHHHHHH....hhhhhhhhhhhhhhhhhhhh....................................................................................................................................................................................................................................................................................................................................................................................................................................................................
>A0A4D6E4Y6_A
MTNLFENNEPFKDHNELREMSDGPYVVLPPLAEGYHYELVQISDGSYGVIVKR
.....................................................
>A0A4D6E4Z1_A
MFNRRNRALQVTMVKTPKSEDATETEVVCTHKDPEKIAEIAKDFVTHTAKAAGAVILTYAVSTAIVRIADNLTKNNDSE
...............................................................................
>A0A4D6E504_A
MAIDIAAGVRAVIAELETAGIAAYDSPAKVNPPCAYVQPTKLDGFTLGDCAELTVQVFLCAPANSAEVVEPMLGTLLNAALGVLDPTEPVTLNATLALDVGQVPCYIVTASTDT
..................................................................................................................
>A0A4D6E507_A
MMNLYEDTVYNGLLAVFWGLREEVLAWLEDNPEIAYGGYQVFDMRAGRDKTVIEYISAA
...........................................................
>A0A4D6E509_A
MSAPAFDNLGEYAAGWDAAVWNASQFEGLTLDQLAGQFAAQAAEFERLAADDELHHPESAAYKAGAAYAYRMAHAATLEIIATRPTPRATP
...........................................................................................
>A0A4D6E533_A
MDTRQALIKQLALDLLHEHGLAQQGWTFAWDSGKRRAGACHYATKTISGSRYILPVASDEEIRETLLHEIAHALTPGHSHDGVWRRKLIEIGGTGARTHRMETVQGRYDLMCENCGVIGNRHQRQSSWKRATRENRIYTHSCGGAAWLQDRIARPVAVRVPVAASEPQETPAGGPECLCGCGGRTKGGRYLPGHDAKHVAWQASLVQNSLLTPKQALAELPTPALHNKLVARLRKMGWAYDADTQTWTRA
..........................................................................................................................................................................................................................................................
>A0A4D6E595_A
MAKFSSLISGTTPDHGKNRGKDPNKTRIIVHHWAGTTGGDTALMKPKGQNSRGDVSASYILYSDGRLIGQVSEEFSPWTTGSADWGSVTVETQNAKGAPNWDIDARAKEKLAQLMADLSDRYGWGELKLGTNVRMHREFNATACPGPDMVASLPSIVARANQLRKGGGGSTPTPTPSGGTYTVSKGETLSSIAAKYGTTWQALQALNGLSDPNKIYPGQKIKVPSGGGSANPSESISAVAKRVIRGDFGNGQDRVNRLRAAGYDPAEVQAEVNRQLGGGGSKTPAPSNVDAIARQVIRGDWGNDPERKRKLTAAGYDYSAVQRRVNEILAGK
............................................................................................................................................................................................................................................................................................................................................
>A0A4D6E5A1_A
MTIAGLALIVVGLAVGLTTPTETAYNGQWLLGGIIAALGLALVWRNRKKE
.HHHHHHHHHHHHHHHHH........hhhhhhhhhhhhhhhhhh......
>A0A4D6E5B3_A
MTEGQTWRRRKRLRRGERGWRRGERAVPIYPDLVIIEEWVDLGLWRFSRYKVVKTGL
.........................................................
>A0A4D6E5C2_A
MKRPRYAVWNRAGRYGLVDSVALELRARPCDLCSAPPPANGKAHSIDHDHATGRVRGVLCHSCNLALGHFKDDPERLLRAARYLTRDTDYRRVDR
...............................................................................................
>A0A4D6E5L7_A
MQRTAAAAITAAVLGAVVLTGCADTDDDCRTTPVYSYLYVVGGVYHYGSPSGPTIDRKYVNPKTGQLKPGVTVSPKGKVDMTKPSTGSGQLKPGQNGNPGSTGGSNGKPQPAPAKPAPAPAKPQPAPAPAPAPAPAPKAPAPRIR
SSSSSSSSSSSSSSSSSSSSS............................................................................................................................
>A0A4D6E5M5_A
MTLNAREESSPVTEHVYIEPAEDNRRQFARWCLDQTPRIETASATGSNVPVDLYPEVPATLLEGAYVDGYLYRKIDPVPAVRPDGSTPPAKNTRRRPAKQTKTAAPATENTEGEGNK
.....................................................................................................................
>A0A4D6E5P5_A
MIMPGFAFTLPDEERWTDGAACAGPDGVAPMFPHPADEAGIEYAKSLCNRCPIRDACLEAALDNREAFGIWGGLTTEERRAVLRKRAARKARSMRKTPSVPPRQPHQHHRKDIDGAVTVELDAALEGSL
.................................................................................................................................
>A0A4D6E5S7_A
MQSLAVLAALGFASSRAVQLVVHDTIGDPLRARLLTWHMNGIGPGRSNKLRSFVKDLLSCTYCAGWWLSMITYVVYATATGWSGTPLLVHAINAWAVAGIQALLNRIDDTLPVRG
..hhhhh........................................................HHHHHHHHHHHHHHHH......hhhhhhhhhhhhhhhhhhhh..........
>A0A4D6E5U1_A
MLTDYMNVGGNEVINNARLRAYLANVGSPFDTGAAICGCDTIRPDLVDDGGDDDLPAVYETPQQDPAPWYDPDLTISGEFLGFLPLSITGLTDNTRARNVTNAVGGGGVFGPSRALPRTIVVSGLLIGTTCCGVDYGMHWLTEALAGCTGDACSGDCITMYNCCPEAGITKAQFDAESKRTFRNVALVDGPTETGRRSTGSCARSQCAGGGDIVEVEFTLVAASPFAWTDEVPLLDVNLPVGGTGACVEWCLSPVRTLQFDTTGRTCVSGECNHAPCKSAIDACADPRNTTIAPPQPTAPDAAFCVPIADERACYTISLATRPQWSSDVPVFTVRAGSSELRNVRVAFYERKANDTRTCETIAEADRCNPVNEFVITYIPKNGSVTIDGRIGQATTECAGECQTASTVFGDQDGGPLSINELTCASYCVCLFTDPTQPPAADAHFSLSVSGRGY
......................................................................................................................................................................................................................................................................................................................................................................................................................................................................
>A0A4D6E5U3_A
MYVGPKKFVESDFVTRMRKKYSTTSEDGTVNLTPKAKVFCTTVGLALGTSAALALNAVVDRTILNKDDNTDNPTY
.....................................HHHHHHHHHHHHHHHHHHHHHH................
>A0A4D6E5W0_A
MSDSNIRIEGLPSWHAERNIPYQADGMSDSYLAVICRGADVSAVVNYVRRDKVGSVHEVASLRERGSVHALGALNNRFGEPVPFFTAVYDWKNYAAQVCAHNEAARRIVAEVTGGYDDAAMFLPMTEAQFKAVLHVAQGHPLSEIYMHPAIYGSPWRDVSADDMRAELTELRGRGRLKHPQQRISNRVASYGRMRHPQSADYGLPQFDLDLVVSRREANYTQRVSLLVEYKSANSEFTMRGGKVVPTNGSNHTYSAERLTNLRTAEGYEIPALIARYRDLADEGEPITLYPLNRLAWSHVAFCLGHYGNEVEQTSTLATAVEGLRPVHVSQAMWEQIIKDAAGR
........................................................................................................................................................................................................................................................................................................................................................
>A0A4D6E5W3_A
MRRRGRFWGYSDGILPEHTSRGENYIVDTVLNEFMRPVFPGEPDEVKRRLRHGYDDAWKYVLVGETKQVVTILEYLYADKYKDVTRLVKELLRKKDLPLYKRDPSILEQHIERTVKRIIERALAE
.............................................................................................................................
>A0A4D6E5W9_A
MSYEQRGNRFDSIRAHALDAAVLLGAGEATRDKVADALIKLCGEIVDGAAKHLAINGETEMNEVHDWSFELDTESIEYSDEEVAERKAEFEAEQNVEGAKAHNRYLAGEALMHGAQETIKEALDADLARWGDRPVWTPPELPAAAPVLRRGRASGTLTMLAHLAADAVTSNGSRDDVRPRPFVGAHSGTVRQPHIWVTGPGNSDVSCTLCHEGGCAWLPGDAIPACDHDVDCPVHGDAIARQCPGERLQQPVVARVAPDAVRRSVHGNATAEDVAAGRCKCPKCKADRARNGL
.....................................................................................................................................................................................................................................................................................................
>A0A4D6E5Y5_A
MTVHRRKHPTPLTSTSRPAATPEARENQLISLAYDLVEQRIRDGTASAQEVTQFLKLGSSRERLEQQRLEYENKLTAVKIEAAESAARVEALYGEALDAMRAYQGQTVTEDDSDQVV
.....................................................................................................................
>A0A4D6E605_A
MSQNSASSKKTTDTAVEEPKLTTVPAQATGEDETTEETVTTKLGRLTALLKAKKHIVAGVGAAAAVATVAFIGYRKGQQPVEDETVEPTDEA
............................................................................................
>A0A4D6E614_A
MAQNSSDTWDKTDRSLSGKRAPDPCPSCTLCGQPMFYMYTLFGMTRMHEGTDEFLCREDL
............................................................
>A0A4D6E9D7_A
MMPFVLYIGHYLLIPISQSFTLLPTLLMKCEGTEEVLELLNTILILQHFSNESLSVSFQCCYWL
................................................................
>A0A4D6E9E9_A
MVIRRKNSRRPRGVPALREVNYATVNAGTQTAFARKDLQLLAGCGDRSFKLVGLALQVSALSDPVIVQVHIFNEALKEIALCNRLVAQGNTWLRLRIPNSYKQWWSGDTTQAQTLIRVDLIPTYKNQNSKVSFLLSVLCRLGTSEITAHP
......................................................................................................................................................
>A0A4D6EA59_A
MDLRQFSHELLYTVSLFVLVVLCFAVYFVVRAIRHCCAKIEDKPVEGPTNSSFRYVAQP
........hhhhhhhhhhhhhhhhhhhhhhhh...........................
>A0A4D6EA70_A
MNPLVWLTGTTDYMSVLRPLYEDFKAGGGRRVANYIEVVDRGDKPYIIRGLSPSDANFEVIAWAIAVGAFENSIYAFDTILSTMRNWQVYSTSGSLQLDMPITKKKDKHFTLSAEQRAAIRTSPNSTNEAFAQLFLNLGVFLKRVPMDEDVSGQGNIPLVQVSTVESTERIEQGRYSPLLAKFVRKYTHVVDAYDSVVTRQKIEVCSYYIPELLGLLFRVNDGSPAYKTVSLFLASFLQSKDPGKYDPETRVIWFARTLALARELLEVYYNIRVDVSEREIIRNFRIQPGDEFHQLSAMLLGLVADTSAKLTGISDVDVVLRRVLGLCLKAMVEENQHISNINYTGALYLMLVYFSIVGTNYLRKKDTPDEMIFRINGVVRKVNFTLLKRLVAEASVDGRNYPREISSVFAGITLQLRQLGNIRTVVWPDVVLSNPCLGFDTVLHSGYSNLNPAMYKDIEIIKRKIRNSTHWVGGYKYGKRF
..................................................................................................................................................................................................................................................................................................................................................................................................................................................................................................
>A0A4D6EAG0_A
MEIVEAVDTRNAFRIYDVKRALLAVSRSMLLRSRVRFVRSESFRSLYQVWIGRGKNILELGVDFGGSHGAKLRPFVYYGGSYYYNEQMIPTEISSDLLDYVDVEISLTLSKKRVVTAASVNGIDVPCIGYALKNGSLRFGHEIIFHVNDEELHYLVDKSTRNKRIEGLCTETVIRVDDGYVLLSNVEMASAQMNRAYSNDKGVEPSVHVTKVRGWKTLFDLTASVTTTDVRHEKFENSMLYYEVFDKNLEDVAKACSYSEIPNVTVAGLTMVDFKGIDNITLSVSGECAYLDKVIAKKITLALLRLPLIVDDKSVYIDKRLRLILIIQGAVTYGTRADFVDKGSTEVIVSYKGRRVGLDFISVRRVIVAICEGINVVNPIRQYMRWWSTVTIQLIKLGIVKPNPIVAARRGLTNNNAWLSFDYILLDARYNDRKEKILML
........................................................................................................................................................................................................................................................................................................................................................................................................................................................
>A0A4D6EBM1_1_A
MSSLAISALPSMVAQLSFGQPAATVAKSLIMTSLPSLQTCFTQSEFSSLFICLVSFQKIKMFQSFLSSVCDLSLFSELSTFGFCREFIRLGGGAHPLFVVSFQSGPLSVSLGCVNGVFTLLNISFPFLKAASLLMGVESVVEGPRVRISKREKQLNKRAFSIARAAARNKRSKVGPKEVRASHVLPLPSGRFRFSQNKNKTELIILSEKVGVLARVKCTAPVVRRRVSGSFVTHIPLIAVSPFGVKYRCFAPSCGANACFKRKLARRVVVNDSRAEKLHSKRRLKVLLQNFNSRSAKKARVTPTPRVEDVADKVVQPRVIFFGSFPTPFPVVTPPEIVKAVRKEEPVPEARVPSAPAEKIDHRARENATNTTVAVPPRRETPTPSVAKRRDAIVISGVVHEVINKIRDGMLRFRVGGDMRFSRFFSSTHGCKIIANVRTNTSVWLNCTKVNGENFSLAVPCSVDYVAMLRYASGGKFPFVLMSRERYPEGRCYLAHLRYLCAFYCQSFRESDFSLGSWPSIARLKGVILKRFGEEALKLGVRGYYVSRNAFHCDYDSAYVRSLNRIVGYVGGVEVIPSTLVSTVALKVGERACDRPKSILFGSIRCELRYTESIDPGALLSREKINPKVAETRKILRADEGGTAIPSAKVNQAHSYNARVDKGFSLFLAGSVNAVMKKIAAGVLRYRVGGDMDFYNSFTTQAGYHILVRRKKSGSVRVELWSPIGKFLRHDFLPCSRDYAAMLSFAAGGRFPLVFMTRNKYKNGYCYLAHCRYASAFMLKGFHPAAFDIGANPTAARLRSRMVSILGERCLSLNLYGSFTSRGVFHCDYDAGYVKDLRFMSAIIAGKEETGEVVASDITPAMKQKTIEAVYDRLYGSNDSLLKLSIEKDLIDFKNDVQSLKKDRPVIKVPFYMSEATQNSLTRFYPQFELKFSHSTHSDHPAAAASRLLENETLVRLCGHSVSDIGGCPLFHLNSKTQRRVHVCRPVLDGKDAQRRVVRDLQYSSVRSGEDDKLLDGPSNVDVCHHPLGACDYESSTMMMVQVYDASLYEICSAMIKKKARITYLTMVTPGEFLDGRECVYMESLDCDIEVDVHADVVVYKFGSSCYSHKLSTIKDIMTTPYLTFGGFLFSVEMYEIRMGVNYFKITKSEVSPNISCSKLLRYRRANSDVVKVKLPRFDKKRRMCLPGYDIIYLDSKFVSRVFDYVVCNCSAVNSKTFEWVWSFIKSSKSRVIISGKIIHKDVNLDLKFVESFAAVMLASGVRSRLASEYLAKNLSHFSGDCSFIEATSFVLREKIRNMTMNFNECLLRLVKRVAFATLDVSFLDLDATMESITDFAECKVAVELEELGCLRANAENYKIQNLAGDLLAAKLASEIVDIDAKPISKRADHSRSETCEKKDVPKPGLRGGSRNGVIKEFIDFILSSASRLFGCIADQQRIKTYHYLDVAVSFLDENYENVSFILRVL
..........................................................................................................................................................................................................................................................................................................................................................................................................................................................................................................................................................................................................................................................................................................................................................................................................................................................................................................................................................................................................................................................................................................................................................................................................................................................................................................................................................................................................................................................................................................................
>A0A4D6EBM1_2_A
SKGFSSMFSHLVTRGSLASRLTSAVQAVRDIAAFCANVSISKAKVVITFSAAICAMMFNSCGFSGDGREYKSYMHRYTQVLFDTIFFEDKSYIPIELLSSAICGSIVTLFSSGTSVSLNAFLLQIAKGFSLELIVRNVVRVTHSLSTTATDGVMRSIFSQIISHLLVGNTSNLAYQIAFLTGVVPLLVKKCVSLIFSKSEDTYSGFIKHGVSEFSFISNILKYLRGKLVDELKAVVQGVFESNKHLFRDVTQEAIRSSVMQIPTAVVDGLRCAASRVYNGIVGARKGPEGGDSHGSDDDRDEYFSCDESETPGLKGGSRSGFSILFFFSRIMRRARLLVRRVKHECFSKIFESVSFKIHELRNFFFGKKRSDVGVYEYLSEDIAEALSSLEKCDEIESLIGDGFSDVADDSLADLNYFDFSEDFLASVEDLPRAGLRGGGAKVGMLAILNYIFESLRVVTRNVSNSSNLISLVVFSRGIYDRIRSVFPNRKVFVTIVREYVQRLLKDRMRSLGLSNEHVVSSFAEMVPLLLRDKLSGTFLDRAISSLKWWSETCLSADRREKLFALACIVVLGFPFFIRYIGGVACDNLLSSFRRLSDRLKVIFKRWCDAIAFGYHRLFHCDEGGDSTSSGLKGGGSQSFLWCLLMRMSRLALSLSWAGCKCVYSHYNIFFLCVSLVEEVNVIARVVGGFSFISRPISSVLALLLLQPERCVDYSGKLATAFSFLFGISPRVPLLVKKFFEWITRSSLLKSIRRFLRVVAVKLNLRKKRGLGAKGGGYPCQRAVPVIPSNRTMVDERERLSVKMQGVEALRSELRILEDLDAAVVEKLNQRRNRETDDNEFSQPAHESVQEVTSFCSKANSVGTALERAVLVEDAVKSEKLTRMAKDLVRGGTVSDEIRTDALSDDEAVEELSITEERDDSPKTVRVSEYLNRLNSSFEFPKPIVVDDNKETGGLTNAVREFYYMQELALFEIHSKLCAYYDQLRIVNFDRSMAPCNEDAQLYVRKSGSTIVQGKDVRLNIKDFHDHDFLFDGKISLNKRRRSGNVLYHDNLSFLASNLFLAGYPFSRSFVFTNSAVDILLYEAPPGGGKTTTLIDSFLKVFKKGEVSTMILTANKSSQVEILKKVEKDTSNIECQKRKDKRTPKKSIYTIDAYLMHHRGCDADILFIDECFMVHAGSVLACIEFTRCHKVMIFGDSRQIHYIERNELDKCLYGDLDRFVDLQCRVYGNVSYRCPWDVCAWLSVVYDNVIATVKGESEGKSSMRINEINSVDDLVPDVGSTYLCMLQSEKLEISKHFIRKGLTKLNVLTVHEAQGETYARVNLVRLKFQEDEPFKSIRHITVALSRHTDSLTYNVLAARRGDATCDAIQKANELVNKFRVFPTSFGGSVISLDVRKDVEDNSRCKASSAPLSVINDFLSDVNPGTTVIDFGDLSADFSTGPFECGASGIVVRDNISSSNITDHDKQRV
............................................................................................................................................................................................................................................................................................................................................................................................................................................................................................................................................................................................................................................................................................................................................................................................................................................................................................................................................................................................................................................................................................................................................................................................................................................................................................................................................................................................................................................................................................................................
>A0A4D6EBZ5_A
MTTALVAPIVGDKGEFLSLLRNLPNDDSHDSWLPNAGRMNDDFFKLGEAYKLQNLSIGYTINASVSIKSIPKETMGVLRVIIEPRDGDMLIHTLRFYRDKNLIEQVYTQRKGGVGSVLKSRPVDSSIVNFHNERKETLTSMVNKQSRLMEVFTNGASLGSSQIKVPVDSLITVIVSLESKKISCDKLFELIPTEVSSIIKFDGTVDYKEINRVRKYIFPYKTFRDSKYREILTEAIAARNETAVSQPETETVPAHPVANVTYVTPPEGVAITNAAIPETKPIDEVATLLSAIENVTDLPIGRTKLNVSELDVIELTGYYNPSVMDVDDVRSVNAKLLDYHSRLYGRSESSNRALAIGMIQGALTWSTSANLKDGEVRRVDVSLNGKKFTVDFNELRHIIQSSVPQSKYENPVRQYMRWFSTTTISLIKSGVVIPNYHVMARHGVTSQFIPYGFDYCILLPSYNRRDDKVAAALARAQAIALANKRRAGKTLYNFSELEKS
....................................................................................................................................................................................................................................................................................................................................................................................................................................................................................................................
>A0A4D6EFC8_A
MDAFVSRIPKNVDRVVSPSCPLPTLTPRPRHQTAVVGDDDDDDDLVVEHARVCPDAQLQPAAEESRKRKRQDLDLPPLAEDAGQEPPPFNPTPFWCRKTDEWARVLWHPRRGGTVHDQSPLYPLQRGKTWFDIASIDSDHQGDHPAEVQVDVVDAVRAAAAAKAAKDQAALDLARVRRPQAKRARARPRKEGKTPAGKTLRIRIYPDARQKAVLREWMSTARWTYNKCVAFLRTQSAKPDKKDRLSVTENRLRDLYVVQKGLGLSSVPERDPSLPKKKGRPKGSTNRAGKNPSSATFGQPARAAAGSKRQMNRAARRSQDVGTLAPLAAGQAAVHKKEKAVRRQIAKAARRLKRVDGETAAMGARAQDGDLSWVASTPYSIRQAAVAEFVIGHRTNVVKSVESAGEHRFVMSFRARKDPTECITVRPEDWARKSGAFASVLGPKVMRVARGQTLPETIDYEFKITRDTRYDHYYLCLPMPINVIAESPPPSGSPSVADGDYTRLPSRPAAGVIALDPGVRTFLTGYTDGGTAVEIGRGSDKRLKRLMVHHDDLRSRIDNGTDDKTVRHRKRHRMEKALSRMRLRARNLIEEVHKKATRWLCENHRYILIPKFETVRMTTRRPVAPADQTSTGEAIADTRQTDSIIDDTKTPFDMSTQAAITKPRRRGHRRIGRKTARSMYAWAHYRFRERLIHKASQYDWCSVVTVREDYTSKTCGACGRLTNVGSSEVFRCAHSDCGFVGGRDRNAARNILLRFLTEHCPSTSSSSTSTPTTHGILTGEDALETGSPEQGHGGRSFTPAKQPEVRLLPCAPLLCSKRFGIVVSFLFVIGQVVVSRPLVVFVLTS
.............................................................................................................................................................................................................................................................................................................................................................................................................................................................................................................................................................................................................................................................................................................................................................................................................................................................................
>A0A4D6EFD1_A
MTTTPLGCAAPNHDRDGASAATAATPMVPVSGQMLTHDEQRQVLDQLRTLHAAGGAKVKRNAAAIYAALHRFHLHFVALRHRLPSGDNVPLPSTPAWTLRAADKDHEHGAEKRDDGETPPSPSYACFDDVCAHEAGLQRAVAHRCIKQMLIKGLFCEVVLAMGSHGRNDDVLLAAKVAPSSYRCFMGAVSEWSAPDDWIDWTPDALARWLEAPERALLVDALRSVWVRAKAKAGRGSGGLQIRPTRRNIEAAYDEERNNAARGSSATVPTPADQQHRPGPGAPLDLAPSSPSSSPSSSWAVCARNGIALADVDGRHYRLTPVASSPRSLLPEPRKRRRTKAAGSDACSPENRRDPTPKAKRQRADTAVVSLASSVVEESDAQQKGAVDIYLT
........................................................................................................................................................................................................................................................................................................................................................................................................
>A0A4D6EFE2_A
MQAHARGTCAGDHPCNGRRRTATTTAGVARQKKARRPAHGGRPKDMRSPQDLFEAWYLKSGASAHGLKPSVKMARRAWHKMLPPRAAAMATKWCRSYWDRQCAANLAARHGQTYVAADRVRKTDDGKCVSLADLVRQISGSDRGERGREIVSRVIAALESAGWCFARKRVESSRRERVVDLNLLAPLISALKVILANEPERASVAAYWGSTAHAMLLLGRQENTLRDDTDHATPVQTPYGLDMQFAAAPVVVAPAPATVAHETKLAAPHAAPATSVPQHARPPLPTIMPYDLRPPISKGTTHTPTTPLPHITTPTDGPGQHEFVHVMSPDVVDNAGHGEFFCPTHEPRSTAPLQSITAQEQTTQTSGGNNVSNNSDNPIWLDDDGDDNAINAFFGEGTTGAIELDLNDPPPLRDDDDDGEKDNSHVKVEVKEEGDNSRDSTKRKWTGRGDAEDEGTETEDEDEAWTDGQSGLQSPIEVDYPPTKPSDLLALCLKRRRTTTTHANKVDDTDGETKANSKAIEDDSEDQWRVWHNVRV
........................................................................................................................................................................................................................................................................................................................................................................................................................................................................................................................................................
>A0A4D6EFE5_A
MTNPRLGDKENGKTRQRTMARLSKKRTKKRGRRWRTFARQKRSRSRVRIPSGPIDPQASTLPTPKPQKIRKKREKQTPLLCSPPSVLPLVVVVVEKETKWEIIMKITAPLRRLFSLVFLFFFESAPPPSGLPFFVGGTRLLLANFLLSSSSALGLGLATLCPISFVLLLLPTPFLKFSLVRPPCPQKRRPLCRKNK
....................................................................................................................................................................................................
>A0A4D6EFF7_A
MELVGLMPVAGAEPSLAEVVRLWPALRMLEARHAVDRCYASLVSGIALDRAESILAVYLFDAMCAEQSVRRHLGRDNVLAPLMPMGGSTDATPSGSAQSIIDYMTLRDRLIDLAMAIESEALSSSKTAAVSGVAASTDAEHELRRAMVAMVTENRSRAQKAVPRRCATGRSRCTPSTRCLRPTLAWPGRWPTPAPDGS
......................................................................................................................................................................................................
>A0A4D6EFI1_A
MAEPFTTTNQDSMAMVQETPTRVAHHQGARETLGPPAHDHEDDGDCNDDHNGIDDLAVDSRAIVQMRRPEEPRRRMRRYKMFKDPIHGLISLPIGLVKFIDTPEFQRLRRIKQLAACYLVYDGATHTRFEHSLGTCHMAGRWMAHFVQQQAFVAERLAGLRLKAVALECTIDRAKDGAAALSPDALADAVRCLDRTRLKIASLEDRIVAISKDDVFLVQVAALCHDLGHGPFSHAFEQIVNERPRHTRWHHEEISCALVRRINERVGVLTADEVERVEAMIRGHVLEERRAFLYRVVHNALNSVDADKFDYLLRDSHATGMQVQCDADRLIAYSRIEGGEICFRESEYSNLLRMFRSRLDMHRQVYSHPVGKAVELMIGDVLRDAEGALGLFAAIERDDPDAFLASTDDILGEIRRRAACGERAFGSAAALLDRIDRHDLYVSVAEIRMPSTDEAPAQRVLPTVWAVLAAVDLSARARVVVVTLDYAMGTANPLKRVPFYESEWHPARAGGSASSEAFEAAVPDLARGSTVHVYATTADAVAPVRGALDRWNIAIGLREGYRLLVSPKLQDLPSVRR
.................................................................................................................................................................................................................................................................................................................................................................................................................................................................................................................................................................................................
>A0A4D6EFJ5_A
MLISSAGSRQGHDGSRRQPAAVPRAQPQPQQQPRQEIPQQGHAPRPARIALVDPDRGRHGSQHPAPTPDRHQSRGPPQIAGRQGDHNRRGDNNGRKEEDSSDGEDGDVNDDESYEDEEGADEYRHQFDYNGARSTVDPIQDDEPICQVHCSAPRRHHDNDAAGREHNKGGEAEDDEEEEDSASAYSQDESDSQDDDDSEDEDDDEDDGYGTLVALCRRWRSARIQADALSATAKTLRHERKDLEKRLITHMSRRNIAKEDAFGSLPGGYRAKVTIVRAPTSCSVSDKVLSMAVYKRLSIELAHECALAEANKAAKTATRAKKRAPASALLAPQAKHPRRTSSETGSPQAASDRATRPDNVVGDDGHAKRDEEHADHSFSSDTASQDDSNDSEDNSQDDEDDDNGIVDGISLAEAIGAALAKARRDAQETLCQPRLMVKVVVYPARQGVHKHEPLIVPVMTDKDGNEVDDKEAWNRWTTMTAKEKRAMAAASKAAAAEAAARVELSPEAAQWAGRIYEIDQALERNRAEAGPLRALMAALTVDLPDAPSTTTTQSATTPNGNGDDDAKPINGRTKAAEAKRLRHAQHAAMRDRVAAYLAANHQHADERGGLAVRFISPCSATGSAGAPVTYRIRAVERARNGNMGVRRYATAAVSAAAASLAAVGLDPTRPYSPARLQQAFGDHGVRSHLLDALKRAIAAERQACKPPLARNLVITKAPSGKRST
....................................................................................................................................................................................................................................................................................................................................................................................................................................................................................................................................................................................................................................................................................................................................................
>A0A4D6EFK4_A
MASSTMADRPPLPLPPTDAGPVSFVQTAAAAIDGAVALALSTLVTASRTFGNRNDNNDAERYMTGGAYDLALDRAVADGYRAIHARLSTLHANATASGGPAPLVVFDVDDTLLSTRSGHRLQPTVTTGSYATARCAFLPPSNPSCASTSNFGMMGCARPSSLAAGQPRAMPRWPTSTKWASAVGTTPCFARPAPRTLICRPAIISSINARG
...................................................................................................................................................................................................................
>A0A4D6EFK7_A
MLTGVNVPWKTYVESPTTPAILNGGALSKWCRPNNFTGGASGNVYCSGPGSFTWMQMLWIQLIKVGGLGSNYIYNNDRVIIHSSLNNSNCTLVSNVLNCETPDPAPSLSPSSRDVSCRRCLCRPALGAASLASFLFFPFLLLSSAPDGIPFPTRFPLMACRGAPLFFSFFFHSIAPQMYC
....................................................................................................................................................................................
>A0A4D6EFL9_A
MKSATRRSCNRPSSSFSAFPRAPPPFVYALLSAEASSPKGENQKGEKEKRRRLADRMTMRRGSAGTLGLWSSLPDELTLAILSACDSVETVAAACLVCRDWGRVGHDALVVVAARWAQALLAPRDGGDPKDQACAVVCSAVALDKPHRLILLLDALPDFTLRRASPTGPSSRRAGMRASRAPTSRRGSPCRARTTPSMAATCRRATACWPLPWVAAPCNASRHLPRGTPRSAAHAKHSCGRPCGRRRAPGAFAPTGRGRGAAKTTCGTRWPIFRLSTAPDSSMPCSRCPSKALRRGRMHTTAARAPHRHRPHARQPGPLLARPARDELIAWAAAMMGRFVRAGYGADDLVVGPDPNASRTERQFLALRCAECNLMVAPFIRPSWRHWATAALAATWTLPHTHCRRRHFCRQAMLWCLPRKTWPI
........................................................................................................................................................................................................................................................................................................................................................................................................................................
>A0A4D6EFM4_A
MEPNMLTTTTTTATRPASRSTDPLAAWSALVGGTPRMASPGDSDFDARRRHDAWLIDDQLHAPDLDLRTLVGAVERVHLLRACSVAGSTLSPLIETTLARLAHGAWLRGSYVQKTAPPGRTSRAHLCDLLVRVYGPFWSHLARAEIMRQPVVAGRVGNPPNPADVLRCLRRDFGLNKAAAARIKEAAPDDPVGAADTIARIFCHVHADLDGGLGAHARSVAADAAVAEGQAFIDASVRLASHALASASPAVPKPLSVATTTPRVPDRLLLVGVAAGSPSKAPEEAGSGNHANGIRFAMMASRTAKPRSDGYPWRWVAWVLWDTRTPCSWEAADDQAMAQAEAAVGCPAGSFLAWLRTAAMRPGTTLPSSALAPQPPVACRPVDPLLLEVATLLASRLAHPRAADAVRLAVARATMGWAPLWDDQIAPYVRAVTTSASG
......................................................................................................................................................................................................................................................................................................................................................................................................................................................
>A0A4D6EFM8_A
MISLTLALTTGNTSASGGGHVNDIPCCDSGASCCPQVVCCPQWEDSVHTCCLMGTTCSATPGICNPVSSDDGLTTTQILLIVGGSCTGIVIGAAILVITRRHCAKRAQYDRV
SSSSSSS.....................................................................hhhhhhhhhhhhhhhhhhhhhhh.............
>A0A4D6EFN4_A
MASTVGLGNLPDEIIVHILGYLTRLRDLAACAAASSILAVEPLASAAARLASVTLGNLLEAGAPLDVVRAVYAHRGPASIPPDWIVAVVRVGSIDIVEWACAVPEWTLVLRAAAHRDDAGPAPRPYKRTKRAIPSTMPSVCRSNAAGLRCLPGSCRTATQGHRVCIAVSTHRLFDHFSSRSCAHPAPRWTSSSACMITRYCRMTTEPCARHKSSARRWTPTAPMCSNGCARAAVSASRPTIYRMRPILLCAPCARGRRRLPVGCMPTRPTDNATSGAARSL
.........................................................................................................................................................................................................................................................................................
>A0A4D6EFN7_A
MSSPVAVLPEQPRGRHEMDDVLDKTLKHQRRVTGERVAMYKCLHRMHGYFVGAPWAACPRDDWAGQRAWRYTTFDEVCTKAVGLPRATIYANMREVLVMRLVRKVLLAPGAPGTAHDDAAVAVKMVPSACRGLVPLVGAASPNAEWLDWSSKQIKAWFGGPGRAGLRAMLMRIWRRARLEMALHDDAHIFARHLSAACAAEMADGGCTGPATSRKPRGTPIAGAGQAVSAVRRKGRAPLSRDTVDYDNASPDQQSADQAFNTPSARTRLDAKKYVSQQQATDTKGVDAPKHGTMTQPASMGSMPTSRPKSDSLHVSQSCTSDSSDDDDDDNYGDDINALVDAFVSDTGRACTRDGQVLPTKRPRVNRVLNDGDDLFSRWPPQWLDGDEESAHDDGSQDAYEDCDDDERRMADLEDCLARAVIGYRQRSREEIFRANPASAAAMVRWDADLRLCTRSDYTMSTTNPVDSVIDAVCDCMRYALDRLPSVGGRSSYGIALSAIKRNRDDWVTSVQPESCDTDSGRVLPARSHDPAIDPTSGRSVADPPTEPEERCRWRARRLVERSMDALGLLHDPLVVMVALKEVAMYMNSAAGGEDPREW
.......................................................................................................................................................................................................................................................................................................................................................................................................................................................................................................................................................................................................................
>A0A4D6EFP6_A
MPLSMRVCRFRKKKEERLRRHWQKTGLVGVRDGTQSHRLFLFFSLEKRRTIRRETHTGNQQRQQQGMTAIGGTASQQYVPTGRFPYVPLDPAPRPWAAITCAAACALVFVYGVWSLATGANWVESVSAMLSGVLGALAIRAKHQSGRATVVWSILARLLMVLPRSTPLLFDLNVAVATFLAGHGRSGDGGNTLDLIIVIDHDDGKRCAAVYCRQQVERLWPALFAGHGGGGAFAEVPPAVFEARGVPPFPVRVFACHRPPGAAPGIGALRDRHPGRPLAIPLSALFSWS
................................................................................................HHHHHHHHHHHHHHHHHHHHHH...hhhhhhhhhhhhhhhh.............HHHHHHHHHHHHHH.............................................................................................................................
>A0A4D6EFQ6_A
MRIALLVLGLVGTFGYACATNSTVNNDDAIFFKLVIPQKNATLLLCASLVATAWVLVIAWLSGILSFNHNLANLQGRIDSADESLNRILAQLNAFNVHKAATPTKTKHA
HHHHHHHHHHHHHHHHHHH....................hhhhhhhhhhhhhhhhhhhhhhhhhh............................................
>A0A4D6EFQ9_A
MASNPCPYSTRATCHPCCAGSLAVGLAVGHRGLCAVCARRLYATGPPGQSLAGPCALCRAPRSRSVRPSRHAHMALGHARAASIYYRDLAGATGVARGRFGAIVECGPVALDPSPSLGTDNDGQANLDRLLRVFQGPLAGSTTSTTTTGGHTEDDGFGWGFTQSQKILVSRSADIVVLDCTLPRPATTTMADQDAGSRGTDDPTRHAADDMTLTIDRAAATLPGAILVVCDGSVPNAPPYDPPYTADSDNMDQHLGDRTDLEDDHTLGLSDTMHVCHLCLFDRDGGDCVNGVDNTDGQDTVAIADNDLYDDEYDQEMATCLRGRLDAVRAAASAGRPVSAYLLRLPRSRALSPPYADPFCL
.........................................................................................................................................................................................................................................................................................................................................................................
>A0A4D6EFT4_A
MFATPSSHGAVPTITRTLPPVTASACVRGRATGVSHGPTRKARAQRRTGRLANRRAQAAQPMDLVEPSAECKQPDLLSSSSSSTSIDALPDELLAQVMGHLPCMDRRRGGPASVSRRWRSIALDQKTHVRLVCDQGFEGKDPYASAVRLFHVDCIEYALERRCTQTVNACVEAAARGRLDLAVRFCKRGCKWDAPDMAVAAAAAGHLHVLAALHETGLPTGDPRICTAAAAGGHLSCLEYAHTAGFPWDAKTAAGAAAAGSLDCLTYLHRHQCLWDGKATKAALDPARFKHPRPVSDIDVRDDLNGRLACLRYLIANKCPWHHNAFEVAAGSGSQILALAFDLGCSFNDYDDVGYQVVCSGDAESVTLLAARGYKWDWSDLDEAVRFGQPRCSARSSTQGRRGTRTWRPVWCATTTRNLSDGPSIVVSRGTLKSA
...................................................................................................................................................................................................................................................................................................................................................................................................................................................
>A0A4D6EFU2_A
MNLSQHAGEADAAWSGWGAPPRPQASMPILGAAVFDDHAPVDDDDGHNSASPTVMSKNRLRRQRRGRSTAVPVRSPPLTSHLSEKEEDDDSNSEDKGDGIGRVRPRAEAVLRPLASPLRTPTTATVVGTKQSCVGPRGDTDESDLDTDDAGHEDDSFRARSDIRRRTNTPRATHSGRGDDGESTATTSDGDGDDGTDGDDDNDNKSHDSIGTPVRQKPATMTMVASSARTEPKSRRSYDATVARVSTKKGRTPSSSVVAEGDVLSCRTCGAPSIARRSARMGVYVGEGWVVHAVQRRQRGASSRSSARYDVVRQTLRDFADGRTLSADEWFRTRSEFPAAVRVRRALEHVGSEWKVPDGLDEARASEDFALWTATGQSALTHADYRDDRDPPVTRSSSPSSRRRGRRDSDERGAIARAVRLRSDSPPPILARIHQPATPASGALSTSPPTRPPPPTSDYRHVVAGGLVGLYLGGPIGGAVGGAAGLLLDSMASLGRGWRS
....................................................................................................................................................................................................................................................................................................................................................................................................................................................................................................................
>A0A4D6EFV0_A
MGLCFTANDWHWSDPVVECVARVDIDQAPDPAGGDDTCIKAMPTTAAPRTATARSSFAATWPPGARRPISWRALSCSGAAHSTPASASLSSGNRPGHARH
....................................................................................................
>A0A4D6EFV9_A
MLSRRCPGRLLPANACRVRSQIFRRIAVRNPVACSGRVSFVFASFVCLHVMDRTLQQPLLPEKPRGLFFRLIDAKPWTWSWPYLVIGALMLLARTSPFLEQHTFGQAAFLVVEKIAVVSAIEAGDSWWGDRPKPWMRNVLVGVFLLILQIVVESACDLIPPAIPDDHWAWTWAGRTTSEKWPLPALVCFLLWFKRRTLATE
..............................................................................HHHHHHHHHHHHHHHHHH.......hhhhhhhhhhhhhhhhhhh.............HHHHHHHHHHHHHHHHHHHHHH....................hhhhhhhhhhhhhhhh........
>A0A4D6EFX0_A
MAFSVRTRVDRPTATMKSLFVVTCTTHKPHHLQILEIERGGKKGQQKKRIMSDHESSDSKAQARGGGVDVIGIVAKAWRDAGNADKTDVPKVVRVHDDGFPYESLPPCGNVDLYFADSTVGLLTYAGESTARAIRAHYGLPVGNVAPDGHRQRARQAARRGALVWSASEPVQDASVGSPDAAAFVTRNRDWLARAHPGKFVVVDGDHVSVHASEAEARAGLGPRRSHGRLLVAVDPDGKHHIDAV
.....................................................................................................................................................................................................................................................
>A0A4D6EG00_A
MENHVGSIMGAPCEGETPRGELGIAELCASVGTPKRVSTTGVQVGGSPAHSVQGTRIACEIPLCLMPVWHTVALAAAAAAAHAVNLPGVDSKDMLTKGRILSAASFGGVHRKNDLERLVCVVEWPGPPSCRWATVRIGSADYDASASALRMREYARAIDHCCFLVRQVGERAPGDDACDVVIRIATYARVACLLAPSQTTCEIASSARVIGDGRIARHCSHPTDHDHCAVCDAVWRDAHDLPDVAFCIRDLAAEVNKCRHREERALPADGEAIPPAAIVWPLSPMSPPPRPRSHTLPSSSGGVTMGTLIKAAAAMPLAGSSLASTSPFMPTTVPTSGARRGGGERQHGMIIACEVALCVAAAWRTVGLAATKRAILARGLADDYEDVLSHGRILSGTLFSIGPHAQQDLARLVCVTEWPGPPSRHWIATSVGVDGDRGQAIAFVCRYLHTLGSRLADSQAAYARKHDDLFRGDDDDLDAHNFVLAAGAEKIAAGECMDSLLEVHQAEPAVAQSACIFGDGRIGRHCWHRTDGAPCIACDSVWHDARDLSETSLRVRDAAAECALADALLDDLADTVLYIRKHAIVVGRTGSSRSLVRRAAAAGLLGAHDGAKDTGGGGGDASSRRPLPVPAPPRARAPSAVRPTTSVAPTPCNQREDDNAPKTVPYVRGPVCARVRCPAASRRVDPHHCAAAYLRCTAGCRVAFHWACWRASNIIVGAGSPCVTPDCWGLVSALLSVSPGSDLAASDVTTRIIWCTVPQETLIQGIAPSPTDGVATRDASTTTQDGADNDQTAEHTLDSLAHVSCGTGQDIETASVTVVGGSTACTGPQRVVLRVDERDPRMATPYRKAHTRDETHSTPKKKKSRRRPPKAVRPAARKTVWVPLSMAPALDPSPSSGSTMPPTCTSAPPPTENDEPLIWGE
.........................................................................................................................................................................................................................................................................................................................................................................................................................................................................................................................................................................................................................................................................................................................................................................................................................................................................................................................................................
>A0A4D6EG12_A
MDDRPAPPSPAADCNHAPREACGIVLAGRFVCVHCTTSMLGRGFWPPTARFVAAPVGAVCSACGRCAVPSPDDNHTGASPHDRSAEASTFRAISDNTTISDDESSRVPPPAPARGYTCTFM
.........................................................................................................................
>A0A4D6EG28_A
MHRWKSLYEGSPPPTVVALPDLFSFGFLEREKTPHSNGDADNDRHLHGNDGNNINDNDRNGGDLWFAMAECKGCGASQTVDDVTTGDVVCTACGWVVDDEHVYRVGRPPRGCNVKQQQAARLEARGIARADSLLSKAARAVATDFGIDPTLLLIESTRGGVPADVRGPVDVALCRAVARLCGGDF
.........................................................................................................................................................................................
>A0A4D6EG35_A
MASRPTPFTMMAHEDYTGVVVTSPSLCCNLVASDNGTLRGHRRMCGPRANGLVACNVIDRDDDRRVRHLKDVDTPWVVMVKTSAGSTIHDGDEVMLLSVPDGGPPLAHPLVAGAPFSWCHIDGEDQVLWCDNVHAPIRGTFVIWRAL
...................................................................................................................................................
>A0A4D6EG65_A
MSRRNPMRPRQSQPFRRPFGFISFFCCCCVACLVARLCAEEERPTQERKKKDNPQPREHRATATSRARTYTQLVPAMSRQSRFNAGFGPQATARPAGTVNGDAFFAGQLGQPSAPGTRSRLGLSQEPIGQSSNNLTNSARGVREFIQYADQVDAAVGPNVRETAAQADARRLAALSQSQFAGNLKGLDTELRAFAARQLRAGAGGAGAMDIVPRTAPGSRFGSPAGSRFGSPAGSLGQQQAPLDVTGLFGPTAGLLPQQQGAGQVDMNLAAFGQQQQPAFGSAQTRLDQLLQQQAQQQQALGGAATAPAILGGAGQGLGTAAPFAARYRHNSFDGSAGQPYAGGYGRTGVNNAAGQAYAGGYGRNARRNSVGFGQDGGANPFASQSFAGNYNNSGRAANNFARQYAGQYGNQVGRSNFAGRYGNWDDGGSQGTNNFAGQYGNQAARSNFAGRYGNWDNGGSQGTSNFAGQYNGQVGRSNFAGRYGGQDNGGGQGINNNFAGRRNFAGQYNGQANGFDALGNVNNFAGQNNGPRQRRASLGNYL
...............................................................................................................................................................................................................................................................................................................................................................................................................................................................................................................................................................
>A0A4D6EG70_A
MAAVERVGAPTLVGRRVKKPDHSDKTEPASSTTRQQLYLCALSFGFSPLFFFLLHSLGRPLSSYTPFVEAYRRQYQRRRLLPSRAARDRSAPDPRATRETRPPAHPLTPRFAMSIPVWPVTNGACCQPCAAGFPRQQDFCHKKEQHLPTQRIEVECFCKKSHKKKHHHHKKHHDSCPSSSSSSSSSSSSSCYVVPDSTSDSSSCTEIYKTYVHKKAAHHHHHDKKKKKHHDKHGCGNKIEIEIVIPSPVPAPCPDPCFPSSAQTCGIGCSALSAQLLALVSTPTPTAAAIATFVANATAYVACRTASGAALAPDVIALNALLTFLATLAPGTFPPTAQALALQAYQRLVEVCSNCFPCGQQRVCC
.............................................................................................................................................................................................................................................................................................................................................................................
>A0A4D6EG92_A
MGRFGAAHDWSHVTRMMANAEALIADLASDPSAAAPTIDSELVTLGCILHDVANPLYAAMTFTTPDDIVALCVRYLVDRAHLVNEPERLAKLEYIIRHASRAELPDHCTSETPAVQSDFIELDVVRDADRLDALGPVGIARACMIGADRGWTLVGPHTPTVAEWVAAGRPALSPDGTVAAYLYGQVLAGPASALATSAARARAPPLVAHVESFLDALVAQARRVPKYAARKSGLSTLSPLLSSLPGACWCRQPRRLQDLLVGLLDSVNNTCKKCPRMAKPKKI
...........................................................................................................................................................................................................................................................................................
>A0A4D6EGA6_A
MSLLYRLAVWELGQEPHLFVARTQAEIRRETARQKTMASQGMPMPRADCDRLRQTEELVAIVQRNSIPKEKTD
.........................................................................
>A0A4D6EGB5_A
MAAARGLTMPLLPSDAASRADPDGRIAGRGGAEGGGSNTGGNAEGGSSYYQMFMRAIHAGGLHGGIFRDEAPLTLLRCMERAAHECLAHVDDALVRKGFVGHVYEEALGRALDTFGAWTGAMLDEETQRIVDAHPQIDTVLFRSVCATYVREVHADILRTGQRASIRLPVFGDFVREFFRHLASDPYVRSAAYFDRTRLAERKLVHADAVRASLEQCMRNKVTFVAAPPPTPTVTSSTASTYATSPVSTSTSSSSSTSTTSSSTSSASSTPSTGSGSALTPSTSTPVPRAAPAPSGSFALRGPDADGALGSHGAPPMRGMASAGDSPVVGKGDSAMRPRERPPATPPAGSHRPTPVRAPLAMAPPRAGPTFAPSDFGPVAGGRLEHEDDSAMGRQRPQIAHAFAGLQDSHRSDRPRPIDGGRPAIAHNAYGAAADQDSTIDVTSTTDGDHRDDDNDESFGDHSNASDRNPDFRQGPPAPQLARGAMTHRRDTMGAPRMGALQAPAPDGGWGAPGHRMPTTGAPPAPLAPPRRGAHARPAIRLVDEPAAPRFAPQNYGGAPSTRPGYAFQQQQQHAGAYRGAMDRNRQVEDDYSDHHDRDDDVNDGDDGDDGNDDDERDDGVMQDDHQHGIYANDGQWSG
...............................................................................................................................................................................................................................................................................................................................................................................................................................................................................................................................................................................................................................................................
>A0A4D6EGC2_A
MQTVAPPRRERSRRRRPSEMSSSSSSSSSTSALSPQPSPRQHQQQSSQASPFPPLGPTMAATTQLGHARPQPPSGAMAAHGGHVRAQPMRPDRSSGRQAGGRHVYSCASNDDDDHHHRHDNNDDDMDSENDDGGDDNGEDDHDGGSAGSDVDKGDDPRRAVNQSRPPRDHNFAAPRAHRHRAHPHGRHHQQQHHQQAHPQRPTAYRQAQAHARGPRIIDCRRGTPDVHGPRPDSTGRGHPTTSLAATPTAATVDRRPRASATVPMLPLCETADDAQAVRALSGDKRYAVVRRLGSGASSSVFLACDRLRGDALVAIKVVSDAKVSRSEILAGTFLRGHRSIAAMIDWFSARDHYFLVFEHVDGPDLQVMWAGLPATRNFFAEEAFRHVFLCVLDAVAYCHAHGVVHRDIKMENVVVRDDGASACLVDFGFAFFVRPPHALLGAGTVEAGFGDTRATSAGIRAGGDAPDHRHRRAAVASAHQGYADVHAAQRKAMPMHRAPGARRCASTSATTGARLHLSAQPRRHAHGRAHGHARRARCQQRLCRHRGILRARTHAGRAGRARGSLCHRRLLVGGAAPRGPHRPVPAAARVCALSH
....................................................................................................................................................................................................................................................................................................................................................................................................................................................................................................................................................................................................................
>A0A4D6EGC7_A
MDCGRASSWRARPSKKAAADQGKRRPLLEPPKSGNKKKRRGPGVIIGSRACARDIDDQAHHNFECTRGFSFFSPFSRHRIGAFLQRIMRANNRQTAATVVIGAAVGALAGGLFGAMRGKMQRGKVQRGGPDLGYEWPYVRTDHDLCEFIGRLSVFRRVSTEHYRAVGDACDDMVALMAVVQDRTVPTQALWQTKSFRYLKRVGDALAGLADAVVEASRLAAARLVTENRASRRATVGAPKSKDGDVVEFEACADGICGIMTNYHASIARTIATRAGGTSFGDADIQGQDDIDEGSDASDLDSDDDDDYTDDDSGYDDSEYDE
..................................................................................................................................................................................................................................................................................................................................
>A0A4D6EGD5_A
MADSFFFIDWPLSSISSRSLCRPSFLSLRPFLLACSPRRHLFEHSHWSMPSFVAFLMIIFSVFFFPLLMATVSSLVFSVSLAALPLPNELLSAVLSFLDPVDSVAASRVQRLWRAFAPPLCAFGPAYAAQLAARGHLDVLQWARTHGCPCDTVAASAAARAGHLHVLQWLYDNKCPWNGDACDEAAKGGHLEVLQWLRANGCPWDPWLCCVRAAEHGHLDVLQWLHANGCPLSESVCIGAAEHGHLDVLQWLCANGCPWDKRVAVRAAAGGHLDVLQWLHANGCAPNADACFAAAMRGHLQVIQWLRANNWPWDHNVCFRAVVNGHLEVLQWLHANGCPWYDGASACAARCGQWAVLKWLHANGFLGTLMTSTMTRRVRQGRPRRPPGYVAVAACQRPLFVGHGRLCRGRRWWASRRPPVAPRQRLPLGCPRLCRGRRGRPSRGPPVASRQRLPLGRACLQARCQRGPPGDHAMALGQRLSAKHRRLHTRRPQERRRYRPLDQAGGRRGR
..............................................................................................................................................................................................................................................................................................................................................................................................................................................................................................................................
>A0A4D6EGE6_A
MDGGVNGTVDAGEVTPHADVITLDVGGTRVTAHRSTLTMTYPDSLLARAFAPDGDPRWRLPRRPDGASFLDLNPVHFLGVLDVLRHGTTALSTLEPHVERGVALVADYLNMPALAAACTADLGRREIAAAKPARAKTVAVAVIGSDGTLPVVGFDMCDWSACRQVHVLDSWSLSGCVTWSPPTWASTAAHGGARMWKAYYRIHPPHAHVTLDDCDMPFRQIKWRGSNTKAVAGDARWIVRDMRHVPEGEATTAVAPSGTHVPFEPRAECIGAVFKRTTVPLARSANALLWGWNLTRPSSRFCQRPYRVWAWPATLNPCACTASTDLKSSDSTAKRPLRAPTFQSFGLPTAMRATCHQPLPSPSLLTFRRRHDHCCSRRAGAQYRQGHRAHRQHPLFCFSFWMEKIKMRFYVFRNGPQKRQEQQKKSSGSCGRHRRRQRVGRRPRRGWCGWRCGSPRDGRQPGRCRATAREGQAASRSTLAHRGGRARPRSQQKGRRQTDRERVDPPKGEFVALPSIKQDAGVAAQGQDERVGLADHGPEDERLAGVID
....................................................................................................................................................................................................................................................................................................................................................................................................................................................................................................................................................................
>A0A4D6EGE9_A
MATTLPYGAIGTIALRTAVALFLGVLLMTTSQPTHVSGPHTWIADGMALCAQGAAVVLLVYVSAVRDLDRDAVVVGRFALPHGAQCVAHPLAHAMPTVAGCTVCGEAYGIDDPVCFSDGRARVAYAFAVAQCPACESVQPGAWTRRSNDDQWTDIVDQTRLADHGSDDHGDGASDTGNMLRTQTTRDLCVREVAADWGIRRPFVMPVDAREVAVVLALDAADGGATKSVVWTRITRHRPWPWYFV
.........HHHHHHHHHHHHHHHHHHHHHH...........hhhhhhhhhhhhhhhhhhhhh......................................................................................................................................................................................
>A0A4D6EGF1_A
MRRVTDADTRTNSPTAAATDGNGTHTHGTSRPQDDSATADNDRRWDRAPPRPRHPPSMTGDIARLTRCRYLAFGAGAFKGVALVAALRALDGVDRVAPGSDGRGLFARIKGAAGTSIGSAIALAAVCRMPIERLAAVARDPKTWSLDGALADADILRLVERRGLCSHDVLYRTIHHFMDTMGLPCDIDLAALHARTGRVFVCNATDADDLTPVYLSHTTAPHMRVADALCASMCVPGLVEPFEWCGRSLVDGALVADYIPDVFPEDVTMGIAIAPRLAGASYRSPTSDPTTGSGDGSTTAGRPRHGRTFDPRTNGLAWSLGLVSGLSDLANAARALSPAARAATVFVTLPPHLTGLRFRVTSADIAVMWDCGKRATAAYLSREAYATYALACAVTEALARASNRRRHTDADVETQSPTRP
....................................................................................................................................................................................................................................................................................................................................................................................................................................
>A0A4D6EGF7_A
MSRRRPARADDAQKGAPCDGSGPLAKRMRHCISDEANAGDHVADHDYHGNEVHDGDSARGLLSLPPEILAMIKDWLDPLSSLWFRSSSVLLRSLTTAADRRWDTETGPIDHCVARVLPLVGIDAARLVDVDRPVVSKKRWPSVHTTGRQAPIDEPTLKRYALNAALLRYLAHQGVANVTDAFGQAWDESVRGQAADKKRWNVLRFPAPRDTLYSPNAVCTLTFAFDMQGGDYKRALFAQTKGANAAGIDTCFEQATAVYARALGRAFGARAVPFLLAPDLHGGPTPRIAASGSRTKGGRFGGAG
................................................................................................................................................................................................................................................................................................................
>A0A4D6EGG6_A
MPTSKASTRRVAVGSVGNSLVGFFLATMGVPPSPSLVLLGALRARLGGGLDSGAFSEAGGGAPRLRIVFSFFFQRFLSFLLTPLCLVWEPRDLFFHRRGHRRARASTCRAGPVPKRPTTTTFSSVGVIEPMPVFLLLQHRRDSDNTVEPSPSPTGRRQERTPRQESPNKGMKTKQTIKKGG
.....................................................................................................................................................................................
>A0A4D6EGI4_A
MNDRATRATAVRGEGRARIVDARQRRASSAHMAMAPSQPSPYGAVAPQQQQQYQQQYQQPPPQSQQPYYGDAQAGPVYSIRSPAMPSTARRMSRAYGDAPGDPRYYGDARAPSGPNGVVAGISSNVRSTAAGATIRRDHTVYTATPRDCGPGGVVSHMPPSANYSSGTTAAAATYDPGNGYYGTTPPLAQQQQQQAYGAAHTYAAEPPPPPPMQNGANNTANGWYTPNGGGNNNNGNTNAYGAAQVQPQPTYGGPPVQPAQPQQPSYGQAAPLVQQGQPYAQPPPSSAQQGQQQQQPQQTYGQAAPPNGQQQQQQPQQAYGQAAPQQATSAYAQAQPTYGQAPTYGQQQQNNGQLGATAYAGAPGNGNCTQQQANGQFGATAYAAQQQQQVQQSVYGAQQQAVCPTQQPTAATAYGVQQPAAYAQAQQAPAMAYGAVAEPQQVVGAVAPQAVGAVAQQSFGAVATQTVGAVAPQAVGAVATQAVGAVAPQAVAVAAPAAQAVAVSQAVEVAGPPLSLGATAVVPQQTVFAAAPPPQQIFAAAPPPPQFFAAAPPPLLAAAPVCQGRRALSLIRHTDRGSGNALDNAALGLGPPPGSSQFEGARGPGPAYGDFYVLSRPTGNVTLSAGQAVQLTVGPTNNIGLHTGNSTEIVLETCDNRPGTFKFTLSAVTSNPSQFGIRESGQNTTPHARTFGSDTNVTTGALIIQCVRVPAIIELVLVSTDGPNGTTTLPSSPGGTSEARVISLVIEQIGCG
.................................................................................................................................................................................................................................................................................................................................................................................................................................................................................................................................................................................................................................................................................................................................................................................
>A0A4D6EGI5_A
MMERRAHPISIRASTCGAMYVSAREKGARTTTRLKKKDKRRITERLSRGLTSLSPPSKKEAKQERSDFGVLADGGAPVAVITATTSRQDIDNNNNAILWARCSSVAV
...........................................................................................................
>A0A4D6EGI9_A
MLVGDGIVDSLARASIVASIARLPRPLTLTRCRDAFCLSAATYRQRRLGTRRCIHLLPHRGCHDSRQAQLRHCDLCRRQERPALVPSGADPVDASARLTTTKAEMPIKSQASTQSRDALARHLPPTRYRLPSLDRPTDARRDCGALPSPIGRAGRQGALDGECPRRCASLLDTKGRRRHGLFGCRARGGDRGGTRRPRALYLDDLCQGTPRCLDLERERPESDDCRAAPAVIAQATDDRQTAGPLHDAHGPRGHPPQRCALRTGPVPMEWVADASGHTFDNNGLFVRGSKMVDDVQAAYAKAKSETPDCHVVLSLHRVDNASKDLIYSFIVLPTA
...............................................................................................................................................................................................................................................................................................................................................
>A0A4D6EGK5_A
MCVDRLDVVDAAASALGVPEVGVMLRAWVKAAMPCPADTGDRLRIAAAEARSRSLASGVPETAASSSAPSASRAPSSFAPTCSTPVGHGAVAPRRAHTPTSV
......................................................................................................
>A0A4D6EGK8_A
MARRLDAGRFISWSGYLCVPSNPREQAETRWLLCLKIIGEDILVVPRTSASHVGTNYGRWHLPIGTRGTRGAVQIWDMEGKPRSEPMDREPSYLKLNNLATISIRGEFSLIKARTSKKGLDCVFNILMANVSDLFLHSVSLVISYDYKLEWRVERKDGQSEDLEIVHYQKSTKQKKRFRDRW
......................................................................................................................................................................................
>A0A4D6EGL2_A
MINLSLVDNHDERKGSATTRPRLDLFFYANRWCSPRLFAGQIFAPSFDTQKSTPSWPLVESPVQMKPPLPSRTEDGDNKTGTKKRQKRKRQRSRAI
................................................................................................
>A0A4D6EGL6_A
MFFSNDSTCLFVCCWRRCFRHGFFSLLKTFFPIFFLWGSVCLRGFFGRSVRPFSFFFLLVIWGGGLTGLWRASVGRLWAWRECVRARAGRPSLPCRHRLWRAPAVAAHTCVHGRIDANGQSKKATRDTLMQRTTTTRIYSPRGTGLCGLAAAPAPVIVGTAAPALSPCAAAAALRAQSAANAAAANNAAAADTGTVLVAAPVITTTTQTCPCARTAASRGGSCSCSSWA
.....................................................................................................................................................................................................................................
>A0A4D6EGM0_A
MEAGNGEGRTRYMLWQDVLTMPPVYAAGYDDGEFSDNAAYHHKHERDMARRARRADLQDAPIAGSPCGAIMAEIERILADGLRDRRRAHHLASPHSPIRFPVWHIVPSWLPDVEAKLKL
.......................................................................................................................
>A0A4D6EGM1_A
MACRPVAEGQTASIRLAARWPTIDTMHTWRMHQDKEKEDTPTDRSTVATKRSTMLSPSPAKEAKKKRHI
.....................................................................
>A0A4D6EGM5_A
MMMTPTLQPTTPSDGGSAAAAVTQDGGSDVMHLVGPPMWETLHYAAFQCPEPFDERVSSALIGLVRGYVVLLPCAECRGHFAALLDAHPPEVAARSGRQAFARWTVDAHNAVNARSVSRSSPMTRRRDAMRAATSTVAIPVVNLAPLDARRRRPSPLPWYWPLWLWLLPYLPASGSICRLVTAPVDCRQIRRWRLHRQTRAHQHLVCPSGRAGDPQTPVRRLPQIFSLLCFLGGFSVSGPRAAIARRAAPKSHFVYKRQPLFRFFCCVFFPLNKTHRSCAAALRMAKKCGKQK
.....................................................................................................................................................................................................................................................................................................
>A0A4D6EGM9_A
MADAALAMSSGMRSWAARSRNHAEKVAVRAGPTGGPPTAARRSPAATVGVTSAVVVAVVFVHSRAHASRLCYFPLSGPRFFGLWSGRCGRPTAATMTAATMSTVPPHYHPWCLAFFSTPHHCRCSPFWRPHIINNNTSLKRRLRHVLLFPSFFAGSQLFFFF
..................................................................................................................................................................
>A0A4D6EGN0_A
MQTTSTTGMWTLGGIAAGAATLLGTGVVVASAAWTSADPSFVNAVLRTTSKITWPLVIVAGGWHLSLLDNLAHAPTVVSGGDAKEALQWTKGLSVAVATFVALYAIGGLASRALYVVACKAPQPSDPHAHEDAAFCQHSARVLAAVLSPAFVVAVAFDRVRRWTATTFGKGA
........HHHHHHHHHHHHHHHHHHHHHHHH...........hhhhhhhhhhhhhhhhhhhhhh.........................HHHHHHHHHHHHHHHHHHHHHHH..........................hhhhhhhhhhhhhhhhhh...............
>A0A4D6EGN5_A
MSDSNNSARSDAMDAVAADNLMDIVMHCDDARATATDTQTLVENGIDDQDGVGPRHLPYEVATLVLDRLDAIDAQKCLLDVNVFDLVDPRTEAARQRCMRTKKAVLVRRGDMRALCYLAARGTRFHMRHVQVATTHGHADVAKWLLTRGVQGTRGCGAIESAAAGGHTDVLSCLLAHDCPRSVHKGTLRAALLTATLYGHCDAANLLLSALDAAPEPMMLLAAALAGDVVVIESLLAAHPHWARLCAHVNFCHLTLEASDQWTPSTWSVFWITGVPDGWPL
.........................................................................................................................................................................................................................................................................................
>A0A4D6EGP2_A
MSVRQMSARASSLWRRRPTTAVTPTSAGMPTVWMTMGGRIMCWWVMAPSKTTLFSLARPRWSHLLRDGLLCDPARPGPRPDRWTLGRPAARLRWAPAHAMGDRCPCISAPLAAPGRGSVDIREAQATLCDQRPPEPVLSFLRSNTTPRRRDAPHTPAGDASTTTTSISIIMTVTGNMMTTR
.....................................................................................................................................................................................
>A0A4D6EGQ6_A
MCDPRVYWGDDYAVSTLSRLTGVDILVVARSTGPNGAVDVCRGRLTGTTTGAPPAGALCCVSTAPTIGRWCVVSTRPSPASPWRPRRSSNLCGRLWRACAALCAQGLCRGGQRCHHLGGGTGGATH
..............................................................................................................................
>A0A4D6EGR8_A
MTKRAAVSGDSSRWSLFFLVFHGAGRPCRRSVVDGVFFFRHFFHSALWRKSAQHSRRPHKRPSPGGPGLARRQREKRVHCHASPLDRHAHRRQRSFSHLWRASSHYAREFAQGEPKQSIRPTSPISFASKALPVAMHSNYGGGSWRAPPMSGGSKMAAIHQCLDAMRPLSPCPPFAPAMVAPTMAALDALPEPFCPQPAPPIAPLAAVVHAQPAAPPCELPPPQVVAATSTASCPTATTPAPEATARAVASERAAAALRSPALLALATAIVVVLVLIVVAPPFVLRKRGGVGSHDDPACRWSKPRAQVDPVRLLVWGLLAGAAAFALPLAIDRVMTPPSPSSTKPALRRPRKGA
......................................................................................................................................................................................................................................................................hhhhh......HHHHHH...............................hhhhhhh.....................................
>A0A4D6EGS1_A
MGRVVGTRARTLQRHGCAVVKWPVRASRATETASLSDLVSAVPWGRVNVVIDIGADRSQTLRARTLAALLPRLARGAVYACSVDCHQAALDLVRGGIAKTVHHHVNVIIVEAPAS
...................................................................................................................
>A0A4D6EGS4_A
MPKKQNRDRNDAHARSQSHCGLARPTALRKKKRNTRAKAYLGEKSREAAARTHIAHDRVIMTSQLTVGIEGLVVECIIGITPAERTTPRPLLIDVRVKMRPSERHTKTVATAAAAAAKEQQQQEQQQKKKEEGDTKSGIVANHADLAARCRTMASDGQCALLDTLATRMGNQILADYAPDAVSVYVCLRKPRALRDAGVTVEYEVDA
...............................................................................................................................................................................................................
>A0A4D6EGS5_A
MASTPIVQLMWAPLARMCRALCAGPLPRWPAMPPPWRRHGRRDALTPLPANKSSRRRQYTPSFSLYCKTANMRRIVFFAHMGRQRKKRMSPNGDRFFFPKMYFASLFRPALPFGPPAWMACHNVQRKKKRRQAYGMHLKKKDRPH
.................................................................................................................................................
>A0A4D6EGT9_A
MSRMQGASTTATARVPSATPGDFVFVQVGERRALAIVDSFDGRRYVVRPRVAGSLPAGPNGTLVFSVAPPAGDQVGAAPMWSNAPTPTCCVCLDGDPSRQQPQRMAVLACRCSAPSVCVTCARGLTACPQCRARLYTLPSGAITVARLESPVDTLSAMRLAMVSLAGKRYEITASPSWSVRTLKAFYAHAAGAHPKQQALKGAGVSLDNDDRDLGSYGVTDGQVVHVILNLAGD
..........................................................................................................................................................................................................................................
>A0A4D6EGV1_A
MLPPAGPKHRGIDLARAATAVADADDIDQGLHTALVRRGPDGPVTAVHAALKKSPIYSVGTWLARAAVERLVATRRRTDPAREVLQNLITLRQRSTNWWRRTFATGGTESQRQAQIAEWFADASDEVHKAGGPRLDPIMVTADINAIRAFEQSLGAQATAWFTLVPDIVSRAGGPVLPPTLVAEPMAVLERLVAQMDDSLAAEFNNPNNDAYIDAVGAFLGSQLAESGVSPFFGLLYATLRATDTAFFDPNGKAVDAIGPEINAGFPVQATIMQFLDGTLGKLIQQGFFAGGSPVGPARDYQKAMALAAQVVFGLAAAQGAYGIVHNDFHNDNIAYENVPEDVMLYYRTEPSDAGEAVRYYAVPTFGKVYKMIDFGRATFRLGEEMSGADASTRRHAARVAPLWGSPTQDAVVEGDWNLRGFNNDLLRFVTVFLYNLGARADATPTGPADPWRDAFMRMARHVISCAPSTAGPGVAVNENPLAWADRCSVLPGDMDYRRDCADNALSVRPYLVNSPCVNAVPADNVHWFDDAFGIDASEIPAGAHLYTIPV
.......................................................................................................................................................................................................................................................................................................................................................................................................................................................................................................................................................................
>A0A4D6EGV4_A
MATTATRDTGRADVLVSLLQQAGVSDDVRRAFCDMPQSRVLAAFACGKCVPPDGHALCLADQMDHRTRRWTAIDRGKGGDAALLAPAGYEDRTLLGACIRALVPANVIFTMVDAILHAKDAGACDNVWVCADRRMMARNDRTPLRLCKPSERDRTRLRAWAWLDAVAGQRARGWRADAHAFGPCWEAVARPCASHSNALLLGVDANMEHGCCREVDAAELARSVQKMKDDADRPKSRTKRLVCPHDARIVAFIERPLWSDDPTVCNVFIEGDAVFAIAAEWAL
...........................................................................................................................................................................................................................................................................................
>A0A4D6EGV6_A
MPPSICRRRRRQCPRLPHPTARLASLRRLRTKKTPSKFFSLTPLRGNRSIDRLSLFMSPSAPVCLASSALTSASLPPSRRCRHLRPRSRDGPADGGAGGTVEDDAKAKKRRSVLPIVTNADCHHDDGRRPRRLQKKRDSEGALFARPQTRRRRQRRPHRQRAKKGQRPRRRRRRQGSWELATTLCKNSIQRGRSPHLF
......................................................................................................................................................................................................
>A0A4D6EGV8_A
MWHRDPLYASARSHHIASFKAKVDDSGNAAGDKRIVADNGGQGKSRDGPSHAFWWVSCCGCLRRLATDAAPRYDADAYWCGGPCARGWLRRVPTRDAMRIVAWHWASVVAARYRPLAEGDLVPCRGLYERDWFHVAGHEAEWDYMGPDMSEPDAVVFDIVLGDALSSSMVPRSEVDAIRATVDEGDRVAHPTYSAVAVYLRYGLGVANMRAPPHRGGNVGGDDCCGDGDDHDGKGCGGGDRRRHPISVIALVDGDRQFAGEIALW
.........................................................................................................................................................................................................................................................................
>A0A4D6EGW5_A
MGSSFGLPPLSTHTGGRDCPNMSNLLGLDAGHLRAVCSRPESDCEMDKNMERKKRGLGGHATKGGIRRRCPCRGAPFSALACGSINRHSGDDAKDMQTSSPSAGASETLARPLGLCGMCQQCEVTPEDDANGYMLFTTDGDVWDLCGVCVADADTLTDGCAFCLGAAPYDSNQRRPAAAISLYNADTVVGVCDDCFPYDLGDSDDSEDDDNNGDDDDANQWHPDQYDES
.....................................................................................................................................................................................................................................
>A0A4D6EGW8_A
MQHQKPHQGLDPVHQQPHCPDSQPHGTAATTMHETPTTETATKTTTTYRAAGTERVNLPLAQRYQPTKAESLLWEPARLKTLSRWIKRRATGYEGAERAAILMGPPGSGKTSAARVLLRAAGFQVVEFGPGSLTTEASLAKQVRRVVKRRPLPGTRPAAALIDDFDGLCALERDAEPRRRGGGNHSTNAIAGDDDDGDTNGGKRARVGNLVGLIAEAKATWGPIIVCSNDSGSTRCDSCATCASRYGSTPSRARVSFIWPKKWQGPRATASMILMPHA
......................................................................................................................................................................................................................................................................................
>A0A4D6EGX3_A
MDDRVGRLDPAVAANATICDLPPEILYSILKRLSPKCLVVAAHVGRTWRAHAIVITHQRDPRADLCLSRDIMQKAASKGRVGVVLWLDRLGCPAVPYDLECAARHGHADVVAALIDVHRPHRLDRILDAGVMAAALAALGPAWVDRLCDLGCEWDSRTLVVAVILGDAATFHRAIARGCRCDDATIVAAVATKRLAMLVGLGIEPSRIERASGCVAIASGPRPVCSLRHYPTWAIDVARAALGAAPVAAALFVVDTNGPILCARRRELSLWGGGASHDPLYTPAMPGSDATGARLWFF
..........................................................................................................................................................................................................................................................................................................
>A0A4D6EGX5_A
MPDTWRVDARRGSLIGRRRWREWPLACVPPPQYRLIGGTRPPRRWPSWAPISGTWSAPTTPCQADASRGRHGCWTRHARST
.................................................................................
>A0A4D6EGY0_A
MQTMHCGDDESGSADCLANFDKDQIIEHASAYMSQPCTTDARHFLAAEIHGCYRPAWRTFAMAAAMTAAACCGLVGRRIPGGTRIVSAIAFHNPAGLQAGAATRLSTLTFDRLIVLLSWPSRSHSHDINWVAASLGDGPGASGGCDSTGRNGGDGDNSGGVEVDNDTDRRAYGRPTPGPYGAVLQQAARITGECLHTAVCALVADADFRRHHTAQRDSCMLTVGWRYSVHDPTLAESVVPCPDGTLIRGCRHMTTDPSCDECDVVWANSEDLLPCTRVTTRRVALRHVLRRAVADGIAVTAPVKVIPKAPLTPRRPVAPATTTAATTTTMAPAVVALAKARVWERRPIAQVHGAAARSVHHGRAASMSRRALRSAYAARPAVVWSFTAPAGALWPSRRWCVATRRPV
.......................................................................................................................................................................................................................................................................................................................................................................................................................
>A0A4D6EGY7_A
MSDVVVHCVVDTDSDLLHVLFGGARPDESGITAAPLDHAAWITQGVDDNGRISVVTVAHATVNCAPGALPLTTANVRREYDPEVDILTVYLVDPQDSQYAPDGCLTDATGGVIYEVDIHQRLLSIEFLRASTEIHGL
.........................................................................................................................................
>A0A4D6EGY8_A
MEAPTSATAATTLYDRNNPALGAAVGYLGSARPGGLYRIALAPDPETPPGAIVEFPYRLATVIGGQYYFVLDPAAARDPEQAAFMRAYMNEPGVTLALGQDAYTLPVRAVAAPGGGGVRLVARTRPAGVSPDNRYYIGRSTEIDTVRRIDGAAAAAPAAEPIQGQPLTAVDRADLIALNPFPAPSEREQREQQRRRIAAAGPRTLGQLVAASQQTKAAKRQAWADRFTRPRRGRGRKVGGTRSDVGGIGGVRLGREESSAEPIEDAEALATYKRDRAAQLERSVEWVQSRQQRQAQIAAGLLEEAQTRASEEARVRAQAEVEAMGGAIPATRLAAEIRHRRAEIARALVDQAAVDAIQRQAAVQAQADTDAAIREQVEREVGAGLFHTVPRVRGRRPATAAAAPVNVPAMVPTAAASTSLATAVPPEINVQPQPAMASSVQPTAEATARSRRNSDAAVRAAAMSVFQDTVAQRLAHLPDDSPAIRDIIAEWSAATRSNPAGLTPAMLRERAVQWWASQRWADVPPAERARYAEGAKARADSDAIVAAEAAVRHRIEESAAAAGMPGPLASGTVTPAAAQRRRRRQEAEGEEVQGEVTLSERRLPEPEQAKREAQRAAAAAPPTKRLRRGPMLAPGPPPVAVRTAAGDLVEVPRPALAPVPQPVAAGLLPAPMGIPSQTTTSRQPARGFGAAPARVPLPLGVSRLSVPGGGLLGRVASAPSPLSTTLIARQTAGTVSQRAAPTPAEDVALRLRQLAETQAERGAALQRQTALQWARGM
.........................................................................................................................................................................................................................................................................................................................................................................................................................................................................................................................................................................................................................................................................................................................................................................................................
>A0A4D6EGZ0_A
MTSSRKSRGNDRHAPSADRILQPIAGCLCRAFRPPTPESLLRVWQAVDATRTPDGLARLICGITGRVRRALWTCRVT
.............................................................................
>A0A4D6EGZ3_A
MDDPRSATGDRDAPPSAKPESLDDIARMLFAPSVAEEGQQPASDDDYRALYENLLGGQGRVEPATHSPEPLSQQQQPPTDHPIPTDRPSASSLVASDARPPTRRTPEPRRPVGRRSNPTKTTYRDAPKPLNGRVYNPVRFRSHYNPFDRGTRATPRQGEAREFSGHADEAGSIGEIFRVYIIDDVEHKKGVERDCRLLRHHVHDIVWGLPEWVNRNGRTVHGVPPTPTDEYEVRINPAHAGAPLSEVPMHDRTRVFLTVRNPPPTGPLVPFTVAPIPTPGEPAGLTVIDRVRRALDAADTPDTRAVVTARGEPLDCLDPNRDLVNLGQEVSLAVHARHMLAVRTALVARRFLVKDAMFRERALHIGPMSPALLQREAAGLVDRCRANGIGEDEIVLSAEMPLRTYVIMRLAELGSERYNDAYLANPRFREEFKDRGPARLSPPQTEQLSDAFYWVHLAPEDRRVPKFEEVIRFYQQRGVEVRLNRPHVKSGASVGRTSESGALRSFKQHSMATHSVLQSKYKILAPSGEVQALRTVKPRTKAPSAVERNPAAARIDGLAAAAAAARRASAFAASAPAPLSSSGPTAIRRLGNTGVARFLKASAPLAQTAVAAPTRDEGLPTHTSCPKPVVVAAHILDAATAAGTSVDDDTVANIDRSDDALHADALVGDSVSVSARSPTKSPSLFRLPLPPPSTTAVPANPIKDEMDNGSDLSAAPTFSVERQPKPDPAVDHAKETCSWTDPDPYPNQDNDQNQDQDMDQHRQGASDLLALRRRAIAFPDPVVVGAPPEGVTETVLTWASVRDKVTQAEAAPVPTTTKQPRSGRKREKTTKKRAKHSNTSSTRAAASEKPRTSKRRRDASIAQASASTSSSVVTPHVADMATLLSLLPRQGESLLLPIVHLRPPEGASMLPGFGAPYVRLPCPALGSCSGGPQRMLLQQLPVLMPPGAAGGIAMPFGPPTAGSLPMMVQPQHDNRLAVPIAPRPAPADPVADTARARYANNNDSSAKDTGHTGGSGDNNNNNRNFEGHSPWWQPDGQSTGSAAQHNSADWLNLLSVMDSDRAH
.......................................................................................................................................................................................................................................................................................................................................................................................................................................................................................................................................................................................................................................................................................................................................................................................................................................................................................................................................................................................................................................................................................................
>A0A4D6EH01_A
MASPALSVASGDAERVRRLYLEIDERVRALGLGGEQPTSLPALQRAIRLAERESARQRPSSRVLAAAGRTGGGPSARASLELAAAGATGDIGAARANLEAALASIEAGVVPQGPRAPAIFGVTGEPPSPGLSRAGAPVTPGEVVVDETGQEHVLIDERSKWDVLFAVVLTKFGVLYPQLALEVDPERRALLLAASLLGYAVPLTVAQVARISDPGPRPGPQATDQERQAWNAAREQQDRNVARQRAAIDYINSLPAGAVVAAQDVPNLGAIYPTLFQQAWNSIFDQEGLTTPERDQAALRDYGRRLWAYPGPPNTLLTPEGSPAMFAPRPTRVLPSAYVASVLATSGNDPNLGRLRDIILEPATRYRWMDVFAGPGALFERQRAPTEPVDVGATLRAREPSARGVPGAVHAFRPPRGVRRPASAPMCQAAPHTAVALPCICFLPPRAGQRPRGHLQRCHLRAPRPRARSHHAASKRLRVPCRWPPLHRRAADSHRTTPRPTSSRAHISTARRVPLCCASWSTRSRLRACAPASRPHWIDWPERRSA
..................................................................................................................................................................................................................................................................................................................................................................................................................................................................................................................................................................
>A0A4D6EH03_A
MTPKIEATLNAHRAVLEKNAPAAPYVHLKVGAQVVLLANLDVERGLVNGARGVVRRFATAVEEQERARAAADAAAECDDNEDNGADKRMAPYVRGRWLRRCSNRSRATTGRYPVVAFACGIETRIVPHKWSITEPGVGTVNYWQVPLLLAWAMTIHKCQGMSLDRAVISMSGIFDCGQAYVALSRIRSLDGLSLDDFDPRAVRAHPKVLYFYRNGFRAARSVPPVGPPLADLPRPSLRRAAVGAGAGVPEAVGDVEAAAPQVHHHRVLDRDLGQRRHRQPAAPLVAGGPPAGRHPLLLRRQGARGAAAGPSTSMVNDAL
...............................................................................................................................................................................................................................................................................................................................
>A0A4D6EH06_A
MMSTDSKEGERRGATRRRLQERVATVAEIEQTSPEAIKTATDVIIRSGIRAGRRQSAVNPHDGGLYDWPVSLIDAAFIKRVTDGAPDDIIIVSTPPPSSLSAVLVVPTHWPFWADTDERRARWLAMVTAQRMAREVIPQRSLDRCSRCNHSIIDRRLQAYGPPDRYASGDAEWQKTARACDAARRMLDHMDAHPSMEDGLYEKMARDAQRLLMLIAKQTDGFCLPVCSPGV
.......................................................................................................................................................................................................................................
>A0A4D6EH13_A
MARSVVAAVDPNDRACTGASRPPAWMLSECTSEAEAAHVRDAYRLVRTTANGDCLFHSVRLGLLSVPDSGAPTSARLREAVARTVLDRRDRAASAALLCGATFSPRQTIPTCSATMHTRALSWANVRRSPTLHGDASTRPCATHASTGATTMP
.........................................................................................................................................................
>A0A4D6EH14_A
MPVHASPAGRMANPPRARRTSFGPVTVAAVGQTTERTLAMLGTRRRRDSLNSLASPSWSALGRPQPPPGSPAWTAGLAPMAPASPSWGLATPTPHHGTSSLLLQQQQQHDPAAFKAAVDAYMTSPTYERFVESLCAEAMRAIEEFLRTVPAGVPVVYVFDVDDTLLSSHPGRRHRFAAHLLSMGVRMPPPFCPRLIPLCASISGCARAACARSSSRAVDRPTRPSPWTTCAGWASTGTTMPSFAQRARPRSTWTPSTLKRHSASASSTPATWCWAP
....................................................................................................................................................................................................................................................................................
>A0A4D6EH22_A
MEAIPAYGTLYRWFVESGYECPRLAKFCLHAVKCHRHEALEWLLAHDFPWDPVAGAALLPNISNYCLAVLAKAGLVGAGPCEASAALCDLAAGHDYKHDGGATIRTLYALGHRGDARATAAAGTAGNIETLQWLVGQGCPVDHTTMTTISAAWGDHVDCLRYLCETGYACNADVYAAAIRGGNIACLAYLDQRRCPRPDHPALLASQSGRLSPLRYLREQIGVPLHPDACVIAVQEGNVACLRYAHKHGCEIDMDRCMAALDSCWSGRIECERYLVAQRDAAAKTLKQQQE
...................................................................................................................................................................................................................................................................................................
>A0A4D6EH27_A
MQGPAADCAPGIDDINRMLDSLTNNLRACDRREEDAVRQRHHATQRAPHDRHARGGDVIIEADPALFACAPPPSLPDDPMVVFVDAPGVRPPVSSTRPAVSQRPPTAAVGEAPLIVCATDAGETIRGRAPGGYGTTVAMHANGAHSASASMGDDAEPWAAPGEWWDAGVRCVFEWLREAFAAALDRDARSALRRHGVTRFFAWPPVGGTEATAGGASAACSLTLMLRPWTPADRPAEAQRGRGGGPSGIEARRRDAENELAALAATAERVVARVEASGAGLAERHAALSEAVRGCAACLRTLLRLAQDESQVLRAHGAATREAAVIATRAVAIAQKWIYARTAERVDRAAERYGAMDAAVRYDFGRAEASVRSQRARFLVLWRDLKTRYDAFLAAAGLDGADPAAAQAMEALFWRGAGGEPPVDPGSGDDPAVAVAAAAADASADHGVDPDAFDGDALRLLRYYCEHMANVARSMLDRTTEEDSDPDEQANDNDAQQGAQIDDDEGDNDHHGGHMCDAPDVNKGGMPLGQRRRRRRESRGAVDDAVSSVSSEARRHIAACVAGGDDRARVLAEMRRARDRCRATARQIVARRRERARLLRPVRRRHVRRMRKAARDNADQQQRRLDNDNSNSWEPDPDEEDDDLLLLSSDDDDECGSGDGEGSRGGGGRRRRSADEDARARADQHQLEVAMAADAADARIEASARKRLADLEALMAGMAAQAVESGPHAEWMRATQRLGDALAEAQTAWRQAAEARAAREAILEEETARCLESVAATARAAHEADVGAVLCQWNERQHGIDRRRAEDLRQIAMARRVADEWLANFERKMVYYHEDAACAEAVGAVGEFRAVMGLHAGARGMVVRLAEFADAYEDLAYAWSLAYRVEYGDEMPPNS
...............................................................................................................................................................................................................................................................................................................................................................................................................................................................................................................................................................................................................................................................................................................................................................................................................................................................................................................................
>A0A4D6EH30_A
MATLRDRFAAVRDSAKSRAAPAGVAPRPAPPASGAQARGPAPAPQGEIFEALSTTLPPAPVERGPPAAVSGGGDRAHNRASSEPVPSGAAAAVACDPEDAPRTKGRKSRRDEDGGSASAAPAKRPLFGKTALIIIGVVLLLGLIVGVAVFKRALLARLRKRGASGNKGAQDGDADDDQEAGDGEEEPQAAGGKRKGGLAGVLGGRFGTDAAAPAPRGRPEANNARVRTAVPTMDPYGADARQPPRAQARAPPPRPSRSHRPPLQPSTPKFLHNIKCLWPAPAATDHAAAAGTVCRTAVPAAAAPGTTFVAATTTPIAAATAAASCPTNQPAAFAIDGVGGSAPTAIPALCAARAGTPRRRSAPQYAPVRSLASCSSSRGGSNTRLAPFLKDRCPCASNTWAVPAPSAQEKGQGSAQRPPPLFSQKNSLKKIKKDGKEFDATPRLFLTASVFRFLCRFLFLCWCG
................................................................................................................................hhhhhhhhhhhhhhhhhhhhhhh.........................................................................................................................................................................................................................................................................................................................
>A0A4D6EH35_A
MTLVLWSVWVGLRAADKATTPKHTPRDGALPDGTCPRLAHCFFLFFPFPFFPVFLFYFCWQPVACLVLLAQTRTIRCPAAGICASLKSHTTTVGALFSIMHRRYQRGHFFSTTA
..................................................................................................................
>A0A4D6EH36_A
MSLYDGGPVNVYDVALLGPRDGFVTAVPLTAWPEGFDASDNEYDGDNAYSGGGGVYSDNRDQDLADGQVAAASASAEAALVQPQDNIFTNAQLGLPEGETRLPAIDVTLSGMSTLTPGARFAQNVRRRFVVQVLVDPEDALALVEFWSDIMRDHMHFLGMWLLDTPIPTSGISGSGGEGDHAPEAGAFKQEARNLETAWSAYIDGPLAVGDLSVPLLSQLIAQTGLLKNRILDTVRAGQYVGSVYESSSWTTSWRWTTLSTRWRTMWAASARSTCGMNMRAATRSLTRTCSTRSWSKRLSTRSCSPNSFWP
.......................................................................................................................................................................................................................................................................................................................
>A0A4D6EH41_A
MEFLLCATLALSLRDARPQTKKRAISVVLKKKEVAVIASRSAPTGGHCAQDRGRVHAGPVSGIGAQRGGRDRVRIRAHGTKAITTLGPVRPRGVDDENK
...................................................................................................
>A0A4D6EH53_A
MSARDQYTDRHARIVERVRDLTATRSGQEEQAALFYERGGTSRSDRARILH
...................................................
>A0A4D6EH55_A
MSFSPTLLRQRQVFGRHGAIDRSDAVATDRAVACASYLMPCACDCLSAAPCVVRGLDAKALPGPPGPPGPSAAGIAGPPGPPGPPGPPGIEGPGGPQGPGGPAGETGPPGPPGPPGPTAPAIGFSSIITAGTVLVLPPSGGTILNEFETSSRPGLYATQPFTGIFTAPVTSTYRFSANIYIPDIIVTAPGATIVASLVFGPPVGPSRIVRRALAPYLVGAPPDAGLAGITLHLEAALDLPVGTRVLITLVNDTPNMVTLSLGTGDPTATWFDGNAMGQPAAVP
SSSSS......................................................................................................................................................................................................................................................................................
>A0A4D6EH56_A
MAKGRMRAWTERRARQKALAQPVPASQACPRCKACVRAGPDACPSCAAPLIAIVSDATHGRRNNGRGPPLPVASRICSALFGPTSEP
.......................................................................................
>A0A4D6EH58_A
MSDQRTQEVYLETVGADRKPVVLSRDQLVAFFARRYPTDNLIYLDDPLMAHGICDAPAYMVQWYSTRWCHNEPRPRIVTPLDTDGLAHGSERYFYEGLTSEGGIRFCHGRGVEITKMPFADSLCSNAMPLDHLDQINRAIESNKAREPYRDRCGLGRRAVCRFLLAAASDGMRSLPWELRAMIFDHVLPRELCNHRRVRGYRMLPDGFAATSWLAGV
.........................................................................................................................................................................................................................
>A0A4D6EH61_A
MVAAQIARGTKRLAILLVGFLCQHRHSQQQSTPLAMASTSTAPTHGDSMAYHTGACMEAGGAGTAARDTPRPVPGGALLSAEDADVKMRSVVRRNARLKDDFVAQHREVHELYLHFVAMDTVLLPVDGGETRNGGRFRSFSDLCDRGLLKPARARWSGACARR
...................................................................................................................................................................
>A0A4D6EH63_A
MRAQLLYASCRADWIFVYPEAVVVDATAAAVVNGNASDGAALWPSRWVMAAQRESDNFLLFHDHGARAVDAPTLDGVNGDVRHTGQPVGCGSRKRRRRRRRRATGCDTYVRALLTLPAELRYAIVELLVRAWMPTVAATSCLADLTSWMSVHAPVGQIWGEFRRACRKVYTERAAAYTVRQRIGPALQLHKSDLSSLHACSKVFRTIATTKSPDLWPEPRLSLWRPGARPVFSVAGESHAKAGRDSHFCFYVAYTAKSA
...................................................................................................................................................................................................................................................................
>A0A4D6EH80_A
MTSRSAPTSCGNSNSNNNSEGGRSHWVEVVIGALFLVCAVAASIYDASKTLVLRAMVGEADALILPLGGNASVLFDRWKRNELAFWWVHSLSICLTAPLLLRSWSRASTSMRQSRPTGCLPFPRCRSAAPWLPTISWAAAAPTAPPSTRSPPDSLPATMPTARPARLFLLLLPFLRPVSKHVKTHFYFFHPKGKTKKGMLAVRTVALAVLCASTTAAAMIMTTTKGEQAWGRQRLVARCPHRRRQAKRLKSRRPQRSFCGRIA
.........................HHHHHHHHHHHHHHHHHHHH.....................................HHHHHHHHHHHHHHHHHHHH.................................................................................................................................................................
>A0A4D6EH82_A
MPSIFLAFCHWRQKIGLLGSACQRASTAFLFILANTRAANRLRRKDSFLFFSWRCDRLQNPVGRGQSSAGNYAFIFGFVVAHLFFVVFVGPPI
.............................................................................................
>A0A4D6EH86_A
MSRADHDGMMLCASRPKTPRRRAPWVAESAARPRLTSGGPRWTRAIAATVAAAVPLRSVHTLPIEYMHAAREVARQVQEKNRKAGVVDRREMRSRTSYDISAQGYFGEFLFAHLFRLSTRQLFNTTCRSALTETAFDGTLRPEGWTVDVKVSSADKGKLRVQPHKGMNPPDLYALFVYVNYVRGKPIDSDDLAAPVLRFDGFIPASAVFDQRYLEDDGIYWVPTERLVTREALWAMAPHGALKPPSGYP
.........................................................................................................................................................................................................................................................
>A0A4D6EH90_A
MEHNKGTKGCRDRAVWSARFEATIPPTRPYMPRVHLMNDAAYVAAAAGMPADATAVVVLQIEGVRDDTRARGWPFLDRRLSLMVMADRPGQEAVGALAKPMGTLGWRRLAWSADEATAWAHQIGTEAEAVMAGGDYNEHMWGSRMAAFMVAMREHAKGHGPKPERPAPLGCTPHGRPVVVGWLGTMDMPEVSDALALHLGAWSQPDSSVVGA
....................................................................................................................................................................................................................
>A0A4D6EH99_A
MAAQVPGCPQAKADGVKEVATDKRAKRTMEGKAPVSEESGIETGQALVITPFMLTQQHDKEEGLPPVQRSVSVVFDEDGSQTVMEIPVGDSDRLALLDW
...................................................................................................
>A0A4D6EHA3_A
MGVYPIAKAYYGFRVPMAYARGVSSVQRLLEQCGVQTISEMGEGIALFGDGGGVNVMLYQASICTWRGPWYDDPEPRAHSWPRLPPRCRCRRQHHKSTTRSSAGRLFWVSTRPSSALGRWGLSTTATT
................................................................................................................................
>A0A4D6EHB1_A
MVETTVSAKRSSTESSTTRRVRRRIVPSSSDDEEDEQKNRSPDANDNVGHASRGHKDDDDDGKEKSTPRRVDTKDHTWKQKHTRPVRDDSMDDDDKAERRQESMRQDGDRPLDEPRSCAAMYREATMASPNQVACSHSGPAADGDALAQEAHYNGMLVDEMAVRATTDLPLCVWNRRAGLWRLVLAARPGSDRRRPWRIVADHRAGSQQPSTLSSGAQTDVRWIEWSSVRSLAVSLLTTSAHTVLAVDADCEPPGDDPEAKAVNVASSWLFVVCRAWASGQWPNRDVAVPGLALRMAEVAAADPDGPHAAEAIATAQACVQRLRERTLYAPSI
.............................................................................................................................................................................................................................................................................................................................................
>A0A4D6EHB9_A
MNTPNSTPASDAAPAVCTSYLEALYPTIRAKEAIAVAASIDAALGGIPVVGKPRVWTTAVAIGSAARTRSQ
.......................................................................
>A0A4D6EHC4_A
MADSAFMTVRPRPDSTYIDQRSTPVLPADAAQASAGRASGWIVALIVLVVLVIIGFSVYLNIRRYQLISEALRTGNTSVALAEAAPDIGAGIGTAVTAFT
......................................HHHHHHHHHHHHHHHHHHHHHH........................................
>A0A4D6EHC7_A
MEKGGKKACIRRRIYASLGGDGVRGDGVEDAATVGAVHGDGVVSALGASGPPHCKRTRVPPPCPRNPFRAPSNPSVRPPLGSQRISLFISCSCFLFLVVRFFASWCQVAPFFPCIQTIAHCDKRPTARAARSATTLLPTILRTASMGRGGTIPSQPSIRIHRLNVSSPTHPTTGRVGGGNSPTTDQ
..........................................................................................................................................................................................
>A0A4D6EHD1_A
MNAPHSLAPGRLAKPAARLPGELFNRNGARMCDALGCRRHARLVQVHRGLFCQRHAAVASRIRARIAPHRGDADEAEARVAEIVFRKRLDTGHLRYAVRLSAHTGWVGTHPDVGEWDTTDGNHAAQGETATLTPLPRQIESLDRYGGVGAHPLTLSDATTTGMGAPEHMVILQGMLDDESKWAPAPLLPQRTHDSMGPWGCRSAHAAPTRIPPHACLPYAARAPFMLDHSARNAKDPTVDGPTMAICPAAGCTKIAHVLINGEGTFCQRHGRIVYAARMRAVALIGNVPFACAAAVVSDDTDMHVSPGARTVARQQAPART
.................................................................................................................................................................................................................................................................................................................................
>A0A4D6EHF5_A
MQKPNKYGWFSAQDAKREGYFSIWATPDGGRVTVTAVLKCDACATRRTTTRRIHGTCDQRLRTGAHQDGRTSSGTAGSPTSCDGRLGTTIDPRPSLYQSHTRGQPSAWPAYDMEEPTPPPTRDPSAPSAAKIHTSPHQASKPSPPSPCSRRRGNPPMNGALDQLTLARGRCVRATRPQACSSSGGDG
...........................................................................................................................................................................................
>A0A4D6EHF8_A
MEWLTWALGQVVRSDQPDKEENGIPAAHTTLLDEIANHFQQPIYICSPETKVVRYWLHLGDQLFARKGLGVASDTYAVSRTDVDRAVLKGVTETNKGWKVEIRRDDTA
............................................................................................................
>A0A4D6EHG2_A
MIPNPRSGPCILDADRYMRPYLAHHDLRETNPVAFMPPSSQQTIYIGDVTIDDCGYVWPCGYGVMITCRGLPAAAWQAGDDRVPNAFERLAHPILSARNYWDDLDWRSSGRPPISPTGKKLGLLSWREIIIPSHDHLAAGFSIGLLSKGSRRGHVYIGESPSARGGVARGLTLRRKYPTSTILCGLHRSGKPFGRHDYASDDGVRRRVWWTGGGAKSRHMAKDTLVLPDHPYIRKTSVKPLIVFTMTTTYHNGDRLVLYVTEGADATLTCSSSCPDPDYASRVIHCTNVAPAPALDGIPMVDQMITGVPPICVTGDTDDDRALVDYIRRGLMGWGPAHDAASMAFQAHITDLIDRGRRGTLD
..........................................................................................................................................................................................................................................................................................................................................................................
>A0A4D6EHG5_A
MMYHDDQRLLNVPERNSTEPFGRVDAAAASDFLERAWAVLRHDRDLIETGGIQDTADLCSALCGHLGCALPGCRVRCGPAAVQQAIRHIHMLADHAWLACDVEAARARALAAVRDAIARTHCQYREGATVALVRLMVYRALRPYVDVLHDLHGRLWGVYGPFWALVARRPRILDEYRPSQRFPTPRAVEAWLAAHNPDLLADGPSWMEVDEGHGAAGLARMRAVALAKVIGRGVVYPAPGDTPWAPVRRTLALTLAANPDSRLILGLKERMCVVDGGTSLCVRTVTLYAARRVCPLTADTPAKMVVARVTMAYDGPHEDGREIKANRVSPTVACLQRLGVGKYTLDAWMRAVARQSPDVLYTTALLDMDGAARLSGHNGRDMMLQTRPNMAMRRSVVLDGCTVAALVRDAYVVQAAAHNAAPRLFRATSPSSSSLLMAPSRPLAGSPSTAEHAHGDFSGVPVDERAAVDADTLLGGGDVPADRIRAAVRYATWRVCRAGGRNGCDCIRLAALLERAGLTMPRSLITRLTALWG
.....................................................................................................................................................................................................................................................................................................................................................................................................................................................................................................................................................
>A0A4D6EHG6_A
MQRTRSLARQAAVRTFSPTRLAHPWHRTARCRPLTTGSNAGRMPHSTASALQPSDAALSVVRQSNAMVYSAMAISACATAAWTVRCYDKYTPKHRTNSRMRTIEAGWAAATAGSLVMAAGTFFMPTALALGPCLGVALLAVPAAGIVQVAFGVVYAGDATPGGGGRRWLAEAILV
...............................................................hhhhhhhhhhhhhhhhhhhh...................HHHHHHHHHHHHHHHHHHHHHH...hhhhhhhhhhhhhhhhhhhhhhhhh.......................
>A0A4D6EHH2_A
MHSGRPHTLFKKKGTWTLGRAATDPRQPDAPPRPIQKKRDQHAKRKQPVACEQARVWPWKRKNGPHNDWAASARKARQRGPNQIATAFVPPARIRPPTSLLATVTSRQEKRSSLLPLCSISKKKMTSPLADASADARRAAAASLGEIIERLRGLSSNPGTANLLHFFEAERARTLATDAQDESAVAVAEHDSVDGAADPTPVAVTIGDSDQVPLSSVAHVARDEIVVDANATAVDTNASASAAAVANPDIVNTDSTADLHADDVKKPSQGTEEVAVGTADLTQAAPVINQQEQGPSDPTNVPPPTTAAVPLEESDVAPAAVTPLQSDRDYVTLRQFVDLLGAMPRDLATKYGATFSLVALAFHVKTISPWIDFAQHTKATHICPIPHVAIGVIPAFNVVNISTGGKGDVTVGSLHDALAPLAAANGSAAVCVGTRALHTRVAVSFDIDEAVNYQDTTLNPMRSDDVKKSIGDAIDLARRCIAAGMSAREVLGMLTRRVPASADFGPLMLVRLDTQLVTAAELFECMGRCGFSTLPALKHIFADVTLQDDSARGPGAVFMAETDVSLGVLLHAIQEGDDAMAALPRHDEPCSEFYLAARRLGAL
...........................................................................................................................................................................................................................................................................................................................................................................................................................................................................................................................................................................................................................
>A0A4D6EHH4_A
MPLGHCRKRRCRARRRGRRRTQECIVSRVPLFACDACHPSKRRPSDPLWPAPFWHGLDLQGKDWQWLREAHERVVDLAADPPPQASPCTMSLTADGLCVTYVGDVVDGLPHGYGVAFYRYAFETQFPAGAGPRDCGWAAPATPSCRAPPTDGTRSWTHPDRQRAVGGTTSYNDGRRTEAFWHDSILASINEKAFVKCKPGGLPYLWTAVAKTPSPPLFDINKPHASLYPTHRIRHWPMTTHQRQR
.....................................................................................................................................................................................................................................................
>A0A4D6EHH6_A
MIGCHWNAETFKKQSIHMFIITHYPHCSSFPLIKTYTITWPSPRQRPSAVGAMVRRRRRHRTVERFEQDASPRRFRFLMSPCFAPPTATLTPAVRDPSPASCRPYARRPRQVVDHAMHRASAACRYQRPYSHEDDTPKHVPCIRKPPIFLTTGSPAPSSLPTMPRRSPPVVASSCATAPRPHPLSRR
...........................................................................................................................................................................................
>A0A4D6EHH7_A
MRGHRDLSFSTCALFRRHKFRARRRFDAPVLFSLRKKNILDLVARKKGVWRGKNRGKRKQTALPRRVADMRTEILMDNIDSLQQRFDGVALVVLRCFSFRAIDERAPAPAATIEKEKKGAL
.........................................................................................................................
>A0A4D6EHI4_A
MQKRWERVHKKMVLLQEAAGAQVLWRGLEATANSEDDDEDEKKSPTQSTNKRENIMRDFYSFFFFLGRK
.....................................................................
>A0A4D6EHI9_A
MAQTELTCDCAPCGFGGTWAPQERLRRRDKVVAEYRLRIGCEPRYSLDKFKVVERLNDRGHLLRVEFMYGDETPIKQCWCQEAEAQKPGFHPTCPTCEYTQLYYLYRGTERFWLPPLDWNSEPR
............................................................................................................................
>A0A4D6EHJ6_A
MSLVPTWPANPGCIERLTLEHPDLAYIFGPNAPSDPATQALRALVGVTGAGADCDQIVAALRARQNQIEQGAANIARSAGGGVGSLLRQQQRNEALLAASAVGASLTGLPVDLRAIDAVDELAQQACASGWDNVTRDQVNLIYDRAEARGIPGARFMTLSQVCAAVAGDVARDVAEDVAAATAAALPAPLYGGAAANPYAAVPYGGQPAAPAPWYGPYGVSRSPLPGAWSPTAYAPQPPPPLASPVATEIAAANAAQTQARAYEDLARQLQRQSAATAVQAEQAAAQAAEAQTLSQLQRNIARTAAQGLGPVQPYGSGRW
................................................................................................................................................................................................................................................................................................................................
>A0A4D6EHJ9_A
MAGDDEGSDLGTFRDVRWSPAQAHAARLAEAGHNLLLSGSGGAGKSFLLRYIIAAKRAQGKTVQVTGSTGMAAVNVGGTTLHRVLGCGLGAEPLPALQAALGTRPKVVARWRAMDVLVVDEISMVDAEFFHKCDQLARWMRGRMDRAFGGIQVILVGDFAQLPAIVDRTPAPGGAERPQFCFELPLWTDRALALQVVDLRTVFRQKDDTLVGALNRMRLPSRRPRTRPCLRRASAPRSPPTTAWSPHVCARSSPRWPPSTPRGWTASPASPRPLPPSARGASTRASR
...............................................................................................................................................................................................................................................................................................
>A0A4D6EHK4_A
MQPLVVRLVERAPEELGGRLWVEPRRITVAATHFPIHVPSRDASFDALARWIATRPDGGDWIVAGCLNSFKDKDGPQQTAKIATAVAKVGGALVGHKGVSDQSGTPVEGTYFGCDHDAYRFALGGSLDPLDYVATGSAFGVDQVTIGTRSMLVPEPPEFSTTDLPSDHLPVIVTISRRHPATS
.......................................................................................................................................................................................
>A0A4D6EHK5_A
MEREPLLALGRLTLGGTASRRRARPVDFDALLADPDATRPPPARRRRLETAEARWKRKRVDGLFGCNPTDDARDTKDTIDSVTSMIRKRLRVADDHKEGDLCRQHRRAGENECTHGTLEDSFAMLPNELVLAVMAFCDAHALVRLACASTRLAGLASDNLLWRNLYLAALPPCTHRGLACLTDAVDAWCFAADDRRGNDALDHGSSQLPTLGTCMAGEPLSVPGRPCATLGTDGGVVLSPSCSRPSGRYSDDDTRAEVLVRWWNQRCMRLTRPAADRITGCGMTPAHPACPHPPPSLVRARGYRWAYAVAATAPLVRKVHHGVGHAHRIVHRGPRDGLAFQCEMCLAAGHSCGLVWRWGRFVDCFLSGLGSEAASVPPKAMGQNGPHVTSTETAMVTAGMWTEGIARGIAVRRVPAMDNNKNGMIIVGAPAAHAKVDNDPMEQDQTAKARHPTADDESGTDDSGDDDLTNNGFDDQTTQRPNNAAVIYYAPETLGDAWSYAGECAGDQRDGHGALTCEASPSSVYEGDWRRDMWHGRGVLRIQGAIGGVSPVFTGRFVRGRPRGRGVLDLGDGTRVEASWHSLPDGSVAPRCTGHVIYANGDRVLCDWGRPTSATTQEHKPRFCLDVVVKGFRFAEHTSDPGGRSFAGREVGAEWGPWPTEYDDTTVVDPQAARPLPAHCGGDDLFCARGWTVVLPRVFWPPAAHPLEPLFACYVDQDRIGWPTSRASRALL
............................................................................................................................................................................................................................................................................................................................................................................................................................................................................................................................................................................................................................................................................................................................................................
>A0A4D6EHK7_A
MASHGGPEAFDSACAAPVAIEARMCPVAGTRTGHLTLDDGTIFRGQFLFRNSAFIPHGYAVRVALDGTVHEGEWLVGEPEGMGFRTMPGGRVVHGYWSGENVDTCWRPPFGIDPDCMCKRHDHLFYCLCVQ
...................................................................................................................................
>A0A4D6EHK9_A
MNAVKLVALPFAAPYMAASYVAWNMHKKKVDRRTESEPACACWRCRRYARCKAGQCKRKTCRAHSHKYK
.....................................................................
>A0A4D6EHL8_A
MQQMDHGDHKLACFQFTCRDGPLVVDVDPLKDLFPPISPVGILLSDRWPAAAAIDHRIELHCQPYSTHTIRLVLEALQSRDQSLTEIALQLWQCRHEFVSACDFLLLAGTTAGRLAADLLAISAHAVIDIRHDLSEGGHSPGCSPMARITTSIAPHAAHTPFTRGALCGINGVFCPTNMWTNMTAKDVAVTSLADLVDAARVEASQWSIMSPRDFSRATAGTWSPTDFYTVDDDDSAGSTTDEETKQDDEGGVAVFRRPGACSSTVVVGLEDIRFLDPADAIAQGDRRDPVCALPRWAPLHPYRRGYPRRRGMAILVAGGTPEGRMQTASAMARMMQHPKIVVHRRGFGDPDLSCFGDALVVDDPPVEPDRKTLIVVPEIFRGDERQLLALDNVHQRHCSAIITTNSPTGKGIRFQAYRVVCVLIHPYTERWALGRLVWILPR
...........................................................................................................................................................................................................................................................................................................................................................................................................................................................
>A0A4D6EHM0_A
MTAYYAYYCWREGPTFARRHRCDGDTNPIEARYCLVDSIDEVIDFVDAMQCRQKNGQRNTYGEYIEVGHIVRVDAATGTVMVKDAMKQLDGNDWTPGNKRHLITRLLDKAAALPDHYITQADTYRGRWSPAYDPSDFCLAHTME
................................................................................................................................................
>A0A4D6EHM2_A
MTTTLFDLPDEILVCIVALTRPSARRAAQLATVCSRFRQIAMDDGVWKGVFRRAAFAAHGFELTRPDARNAAGHLLSWRKLARRLAQTKVDARILVFPKGMYDPAVSSYHDDGISTCNLRDATVGDSPDRRSRLVGARLLRVLRAHGPHAASAEPPWWWADWSTACTHERPRLSVTCMFARTKKHKSIRAD
...............................................................................................................................................................................................
>A0A4D6EHM7_A
MQREATGHKRKADDMNSPHKVACDASGGGQETRRCRPRGMTDNNTTTGGAPAIRHMVNGNLLAFADPFYQV
.......................................................................
>A0A4D6EHN0_A
MANEAGRQRSGCNMPGAINPVSAASARRRRLGALCLLLQEQQGTLCKVPDKKSVVSGAGTVCRRRQLRTHVHRKHCHISLVVVGCLVHFAGPQTTKDIAVVDF
.......................................................................................................
>A0A4D6EHN5_A
MIASGPKYAVCARTCERAATGGHLQLVRRICEMGVTPSARALHCAARAGNAVVVQYLAEEHGLQPSPWTLDSAIRSGNLPIVRYLCESFGLGSMSDLYTAACERQKRIVVYLLGRVTAAAGFTAVDGFTTEKIIKHNWSDLVGLLCEPGPYVATFIAASSIDLDRIRCLERALDCGAALDPDLMVRAARQGSVPMLDLLVRRGLAWSWARCTRPPGTVASRYYRAPSRPG
......................................................................................................................................................................................................................................
>A0A4D6EHN6_A
MPPRNPPLMRLLAWMQANAVLVDKASASGESTQVPAEAIGRHQSISQYDISAGGAALATTALAYAAGRLRSIHLLALAVQAMDTPHGQCPPLRSHRQAHLSPFATTTSPLPMDIPMPVCVQPRWAYAADPTRARQCALFLSGSIPRQPLDARACGLAGITRNTCGRCVPDTRRGCWLVVAHDRGRRPRRATNPVNRARHAARPAPDQSNSLFLICILLIFPLFIMPSVHAAARLSFGRSVARWAVSVAASLLRPCPDSHLSADSTTDFSSVVSPLCQYLVVSIPSWHWRPEKKRKADQPL
............................................................................................................................................................................................................................................................................................................
>A0A4D6EHN7_A
MQSVVASRGAGLVCRQTPQSDGAGCVPLAVDHIDRAGPLSEGVAIRCLWLPWIASALDLVERAVLACCPGKDQVVEPHVVDTLLDALWRDVKAPTALILTTVTHAVAVGALDVLPTCAKALERYARPTASVWMRRGAPKSGFVVALPRGSASAPPCRHAIRH
..................................................................................................................................................................
>A0A4D6EHP4_A
MDATEPPRLPLELWAAIIEHLPRISDVAALGIALPGALLRPLVDEICARPMVRAPNRLLASGAPLPIVQRLLAHWRTRVRVPALRLAIAGGRLEVLAWLIDLLVHTDDSTDRAHRAVLGGLLAMNIVRLPASHGQPARDGTLVLNGVHYRPAPACAVVQGLEHAIVDAMSVDRIDMVSLMVDALGRYPTMPVKRRVFVRLMKSAVEQCHLPSSRRSTPAACPADGASARTKSVHTPSSTTRWTRSGGCAHGAVQPHRRHRAPSSVPCATMPQAHLSGPPTSCVTHSGVFIASA
.....................................................................................................................................................................................................................................................................................................
>A0A4D6EHP5_A
MDTLPAEIGCMILGYLDPIWLVSASMASHGIHQWSVLVCRGEAPRMPRNAMEVAAAGGAWDFMQWIRHHLYWPWTPVTLATAAVYNQRFVFKRLLKGRTCSVDARAAAAALVGGGPALLGMALQHGCPKSGLLTTVACLLGRDGLASRLMRTTVPDDLMNLCGVATHNWQILSFMTPWTGAVRASGCRIPIVRPSICAWPRTNLPSTAAPSWGWRKSWHSARLPDVPHRRRHHDCRSEQVIPTGCTIALT
..........................................................................................................................................................................................................................................................
>A0A4D6EHP8_A
MSWRWDNLPDVNDYGDYPEAHGHALCRCPPTIPYDPSPSKHLGTVGTPPCNYATATQLSPVGQHVLQGAGIYSFTFSPDCGDPVFAGTTISGCDWKCKSVPRKRRPYCPDDSIYWPSDRGSEAWAKFALYVRKRLIGWDDEAIAFWHTLHGPFLQSTAFLASLFFFFGSAIHQ
........................................................................................................................................................hhhhhhhhh............
>A0A4D6EHQ1_A
MGGLGKARAVLCVATPFGGRALCPIATTPARHLEIPTDARLPLRVYRRLLRRGVDMRPVFSTDPPLLDMVLASCRARPWVLAVMHCWRAHIPTCLPACACRGRRRRSRPFKRINACASLSSFGGSRPTTDTLTRGISCVPWPNPWAWSLIARRPSTHAAKDASTGHARPRAHNRHPCRRTHP
......................................................................................................................................................................................
>A0A4D6EHQ3_A
MRPCRFGSNRVNRLPPLVDARRSSPTHTTLAFLLTTLFFPISLDFFFPVLGHYSVCLIVGRLPGGIVTHAPLKTTPHGGTGTRTATGVGPRQAPRGPWRHRASSPRRRPVAGAVAPPTTAEQEREQQRQAEEAEAEAENEEERLAALDLALSTIPAEIRQALPLVDTRVLLESQVGLRLADTVAEVERLRADFARADAERERLLSYVNQLEQIWSTRNLPTSRTTRATRPSRGPPRGARPHRTADTRHHPLPRFGARGGRAEGGTRRRAPTRRARRGRSAGGAGTLPPRHDQVQETCRPSPSRRPAPPVRTP
........................................................................................................................................................................................................................................................................................................................
>A0A4D6EHQ4_A
MRPRTRRLAMLDPVRTTVTLADGRTLNLVQYWMLLNVSGVADGCLPADPKKVADLLADAAGHGLTLPRKESVVRALITTATAYAGTCSERRVYRLFTRPTSSVLAQTRLIREASKPPPTTTTGAADYSLARIDRAQTVVWQSIKRAGKNQFVTLADLLRRVEGAGSTPMPCAACEPLIANERCPECQPLAHGEIIQAIQHHCDSGCMTEARDPTLGVVYARLD
...............................................................................................................................................................................................................................
>A0A4D6EHR0_A
MAFPATGKEKGGQCAGSTSARRNKSRRMKRTADEIMPAVLDAYGRLSLPDREAHGVKRMRGKSDVLEALWYPDEAAADLWAMARRMEEGRASDVDRAEMDRLARGSMWPPTLIARRDMRYPIARMYAALWESLGQAGADAVDATTGGQRPPTFVEVQNAYMGLDWPGSVEQHMNRLELAARGEFSFAYKELGEAVNRAARRALITTELGRGNYPYYPAPFSAGWEPVVRAAYPNNLDSCDDDIDYIIVVTDEEDKEGRRLMTHVALLKNEMNRSAGTMLTAVAVVNVEFDFDLLFDPDRAEHGEEEEPEREEVENIFSNIDATPFDYTKEQVTMFLSLLAHPDDMPPSAPYDPLPAGVTEIWRALVPLPSDYSLDYVESTLDVTLYPNKVRLDPSSTRALRLSECQLAVALRLFTGQVAARERLAERNRERGQRAVSLAEAAALAYSGPIGPDTLPVEVIETVGQTLWDTTCAAPALPDGRLFNADRLLDLAAMWGYQVDPAEAYRPELLCSTIDDMAIVDEDKDGGGGDDDKNNDNDQEADPGM
.................................................................................................................................................................................................................................................................................................................................................................................................................................................................................................................................................................
>A0A4D6EHR1_A
MGPLAVDGDARPDAVAPCIVGNPSPDPQRDPASVSTEPTPPGPMATWPKRPDAMAHCAVPTAVSTATATSTSANMTRTARPLGRCVWCSAPLSRPALSLGRDHGRCAPQEDQRSGDERGLLVLTYPDPVTSPDMFCIYRDYFEAGFLPVEERDRATITAILAEAALDLDG
..........................................................................................................................................................................
>A0A4D6EHR2_A
MIVASRDARRVVRRRIESGAQDYADAINPDLQYEIMQTLFRLDPLDALRLAASDRQHWQILESIESSIVRASALMPTDVPITAHRLLAANIGFSRRLGGGTSPQDWEAAVAASLMEGFVRFLFTGGCVTLAAARTQRDSIAHARYTEYDTTHAGDAVTGGFGAFLAKHRQSKFRTLLPTRGVCRGYFSRHDYQKYLLHLEAVGVRVGNHPRRLWRASLARPSTEGLALQPISPFPKPMVALSRRDRPRRAPAHVARSASGEMRTAPIGSQTPKPPSATIWTNGAPHMVGPCAQIQAAGDLGVPTFSDFFPGAIYLANMVPDVAMMMDLRSPRIERLLGKAFQY
.......................................................................................................................................................................................................................................................................................................................................................
>A0A4D6EHR3_A
MDINMNDASSHMMPTAIGLDALADELLVEILVRLLHANDIGRCALLSRRFADLIAHDPDGYVWRRAVEYHARLVQLDGPWLAFAASTQGWAWVRRSLDPWRGGTHNALGTVRERSSIHLGAYREDGKHGDLISILPGRDWRFAGPVDDAGVSWSPPLTLSMATRIGASRTTRSAMGGAHLRAHRAAALRALCISRVNGVTAGARHHDHSL
..................................................................................................................................................................................................................
>A0A4D6EHR4_A
MCDLLLLADTFAGLVARTLSKIAESATVEVVYGRSLSSSPSPHPSEHPAVRVSVRVSLAWRPLACLAWTSSVSRVAAFGRNPSSSNTQSMPMCRRYKNHRHCCRRGVTLDHRTALDRTVTSAHNTARHTGTSRDAPVGRQHPCPLAASPCFALWVSTRSRSSYPSPTLIRHMSPIASRNWSSCHASIRSAHCDQSLPICHDYAQCGGRRHPQHSTPMASRLAARMCASRTIIYMAHTRCDRVRQYFPPP
.........................................................................................................................................................................................................................................................
>A0A4D6EHR5_A
MIDLLPDELLCAVFVHLPCMILRSAVPLVCRRWHDVVGDAAALQRHPLCVDTAKTMKRPTRWCDVAAAAGHLCCLVYARYGLGLAWGATTCQSAAREGHTDCLVFAHSGGCPWDHNTTRLAAANGHLGCFTYAYENGCETRGVCVSAAARNGHAAYST
..............................................................................................................................................................
>A0A4D6EHS2_A
MPLRGGLTARMLTQVPKRWRYHCCLLFFHAAHFSFLFYHFCIIFLLAVTRNGQKQASLQMVGEATGG
...................................................................
>A0A4D6EHS4_A
MADHALDRMCAYVAANDDSLSADKGTPSWRRILCTGVFAVIEADYAEAVVAFLYRMSRALARDPLVTHDINQKLVEHVASLIWDRIVCHDAAHAAVALLILVHSMPPYNGDRGDVWEDALCAIKWSFRQGAWTDTVARTGRLKVYDACTHRWGVLVDVKSAGHYANVDLLRRLSDHVGKSLVIAAAILDGPSTRHAAAAALDWLATDGAFVPTHDQAEHLFDTRPWLAGGRRRLSLLLGRWPHLVEVAHQHSHHMVDSVLDALAADDIEEADCLMEVLDPYAPDPDEGLWPTLLARLHSGGYRQVVDLRIACALATRHGYSPLWQGWYGDMAKPVDKEAVLACANRIGPGALDARAKEELGGLFACLLGHGLLAERAFSCGGRPQGHMHASE
........................................................................................................................................................................................................................................................................................................................................................................................................
>A0A4D6EHS9_A
MQDTFRESGGLCGWFSEESAERWGSMIYSTPNGGTVEVTAVGQCGGRPPRGEFRGRVVVFLRQGREGTSSQQLVLPDQLFSGQRDNDYVPQSVAGSAGPPAPPLDLVPGAQGLRLAEAERRLEEAERLVANTQQEVLLLLAEIDSPARADAFQLNNPISSTTLRRGLTPFPLDTALPKAQSDELADAQRKIAAAQREIDKVTAQLNAVTQVMQPSKRFNPLRGAREKGYWFNKRAPPSRDLPTYGIFGPTSFAMNPNREVYGARSSAETAASDVLDRRNAALSQYFADRGADEFADAFSTNAQAANYIEWLQDPEDMSPPFMTPSGWTSPFSRPAEW
.................................................................................................................................................................................................................................................................................................................................................
>A0A4D6EHT2_A
MWHACGRQAGLSPCVPQVARRGSRVRALSGVQHTATRDDARAFVDALARSGRIATLKWAHAEGCHLDSRMCVAAASGGHVEVLDWARHTLGWRVYGPFGGKYGDHHYSYDASQPLASKKWVDTDECAHAAAAAGHTHVLEWLRGQKRGLHASVCDTAAEHGQIDTIRWLRLFGCPWDWDTCAAAARGNQLATLQWLRANKCPWNHKTHRAAVERGHTAIVEWAAANGCPA
......................................................................................................................................................................................................................................
>A0A4D6EHT3_A
MEHNYRMRNKTKAQCRQTCARRPTPQLDESPIGLTDMPMEIVDAIMHWLVRPVDICACARALAMSTGHSLARHTDLTVPAVLSTGAPLCVAKDFVAERHRGAGRMPFTWLLATVHGGQAAVVEWMHESNHIRTLMHLDHWAGPYAIEHELQNACAVKLALHAAIESGHGPVLAWLLTRYRPDRRSRSKSALRALVPLVLKAPRHTTHDL
.................................................................................................................................................................................................................
>A0A4D6EHT4_A
MADRDRRTLLDRLLSGETDDLKLVHREDRQRVWRLSLDPLELRGRINHSITATAILDQRDRLVVRGTLDNGWMYHATVCEQEEEGPHALDAKLEFAAPDKDYCAPIPFCAKRKEKGK
.....................................................................................................................
>A0A4D6EHT8_A
MTAETGACYRFQSPRRQDQAHICVQDVRGRRWLFVCNAVLFVVLVTASLRTCYHHRHHTVPSRHFADIKSIINVHDTQECPNTAAPVQDEVEPARADVATAAPETPMTDPTPVLSQPPFRRRSNRGAFAVRAAESGIRDRANRVG
..............................HHHHHHHHHHHHHHHHHH.................................................................................................
>A0A4D6EHT9_A
MWPRKKGEHAAATDHESAADVGRPDNRYTFRRSTYDWETFWRNRYRSSDNEKRFRDFEHKDFCAVNRDTAWRAQGPASAVVLRCAPVWETDPVPVTSLCRLGDHWSIDSPTLAQSKCLAEIEAMAQGAGARHADEVWHMPLDETTIDDARRHCGMPVGNLSDAARRTKDDLEIALMCERNAKSDAPRGIKTAITQFCQETKPDAEAAIRRMAQEARAGDFTVTCLQNGSGWSLQRHDNNNKKTYNRIVDKLTRSLFLPFFFFILLSTRTSDARRDRRRVLSSLTQNSALVQKDPGKTWRQQGANKLLYCMMPFFCF
............................................................................................................................................................................................................................................................................................................................
>A0A4D6EHW0_A
MRGAYSTPEPAAMPPDVVYVKLDAATRHAWIVPEGMVVWAMARAEHPGRTDAWRPEDVRRMVALCRSMIDADLAGENPSPLARGAHHDPQGRLLVDSYGFDRLLDGGLAGPAATLLPSAVAQAMTARIRALSRTPLRRLVMTLATDLERGDGNGGPCDTVDDETLRRSAVGAFVQDRCVRGAESCSADTLYRAFVAWASTTTTTIAGHRPIQRPDFWRAIAVHAAHAFDVGGGAHIVSGLTLSHRTQQPRSHDPAASTRRLSVDADATDQQPPRLGSGSGRDGRSPGHENKREKGQQRDKDGVKGGPDRRPLLRGAHHDGSETKGSTGARSPRPTSAVARKSLPPKVRYDTSGYLAAIDLLYDAMGIWDVATAKTAAGRIMYALRQRGWNFEKRRIGPGRATPLLRAVDVDAFLAASADIAGAGDAALSIAHYAETDAYVQLMTCLGQKRDPLGRRTAAVHARECIAACVAASEAPVVDHPSPSSSSSTSPVQRRCHPLLCPISQWATSPAQRLYRRRRVCAPWIVCLVAGCANSIQRQDRHPDRRRRLRRRLFYRVPRLCHYHQHRH
........................................................................................................................................................................................................................................................................................................................................................................................................................................................................................................................................................................................
>A0A4D6EHW5_A
MIKSTLIAPALLALLCWAAMPAVADDRHTVFIASSGTWVPPSGAYNFSVTLWGGGGGGTTSYNQCVAGGGSGAAIIDRVIDTSAWPSNAQWQITVGQGGGAGANGQPSTLTVSAPGGGATIYTATAYAGAAGGANCVGGGGGGADASASGGTGGAGVPSGANGNPATEGARIGDIKGGSSGGGASGVFGGAWDGRWAASAKTMARAGRPAAPPGTMDLALRASLAATRSVSGPAPTPRPTAVPVAAAVSHAPFSAAITRAAVVRADALLPTGCRRRRPRRPRPSPLRDRPHRRGHRRRPCRRARRLSRCPNW
SSSSSSSSSSSSSSSSSSSSSSSS................................................................................................................................................................................................................................................................................................
>A0A4D6EHX4_A
MMGAISLCGSFSSSGSSGDMVPSSSSSSTLFNGTTEADPMDGATQDTRTTTATITGTTTAVTAAATGTTTAVTAAATGTTRVAAAALVGAGTTSLVWSGWMQAYASRVGAASATRLKLAEDGEDEAISRLALYGVDFAVTSAGATDLTPVLAAACVDCMSVPMAVRPYAAIYNVPEIARAGVSLLLDANLLAGIFLGRIDVWNHVDIVAANPSLAELLPGRQIIVALAKGGTASGAGGPLGGVANRFAAEYMAADAAFRAEVLNGSATTTGLASIVYPLESSAPARILVAGDHVAAAVKATLYSVGVDAIEAALAARNPSVADLRDANGNRVSPKADALALATADFVLDDFVARSPARRATAYSPMTSSTSSSLPRSSSHAPRANATLPFAGLPTMMVGAATAGAWPILGWHHAYMHRETTPDCAKAAGLVDAFYWTQTSDDGVTVAAAQGLATSARAAGPAAAARIISALADVTCYRARVRPSRYSAWRHVSMCRQTLPTRRWPSPCVPTTASALPARRHRHRQQRQRHGLPLRARVMPAGRAPTAKRSMRIPHQGTTACRPRSSWALPSAWRCRSAVASSFWCCSWPRSWSCVTGARGGAHSTRAARLTPRRSPSCATWAPARRPTYSRARGAARASPSSASTRPPAGGTAPRWPTFPKRSG
SSSSSSSS....................................................................................................................................................................................................................................................................................................................................................................................................................................................................................................................................................................................HHHHHHHHHHHHHHHHHHH.........................................................................
>A0A4D6EHX5_A
MPEPRDVVRARLPPTGADGATTTRTARAERHLPMDWCTRQLEEWTPSRPRGARRWRRARVVSRRLRRARANLRVPQREHPQVLLRRLRRVRPSPNGAMTAKLSRVPTEIGPTAATWKPRHSGARGPNV
................................................................................................................................
>A0A4D6EHX6_A
MQHDGSQQEWTVWDTNTIVGNDERSTWYTDVTGDNDDWRHASGVTIIVDQDKRLVEPHRQGDPHGVVRIHFSNGDTQAVRYEHGRYIDGVEFVCSSSCPVTEYAGRIFHCRWQPLSLPCWFLNHHLLVAADDSDHDSDDARPFGTMSPRAWSGGRTRCAGAPWRRCPIPFGPGPLPWKRAAMLNKRREGLFSISILIRKSLSGCWRRKREARPTRRCHYHFYDIV
.................................................................................................................................................................................................................................
>A0A4D6EHZ3_A
MGAVRRRPAHTAGAVEVIVLVVVVIVLVVVVVALVLAGLRQKVSRQYGAPSHLCLVLTEAQRQGRATADAVARANAAQFPHMRMTRAEHILAAAVRLGWGLTLWDATGAIVTTLPPRRLPSAGATARFDNDNDADSDGNCMAQGRFDKLVDGDAVRRALSDGGIFQLTLPLPGDRFAQAPPPIVCRRDSISWTPRPDAMLAGDKRACSRWLAGHGIPVPPNAVVVMDVHALRRHPSVGAAAKDVVAMLGDRTDIEQLLGAGYDSNVSTAVVIKPIEGTCGRGIVADLVGMDAVAAALARSCRHTGITKWMIEKQIPGPSHRIIVACPPSGAPPRIVYMCERLPATVVGDGVHTINELLTADAQTRTLWHPPAPVADAEWMRRHGADPRQCVPNMGDVVRVRMPTNWAQGGAHWRVDPTTCLHHDNATMLCRAAACFPGRPFLVAMDTVGDPSVAWWRGDASGPMIHDVELNSGLEDIPGGCDWVPADESRVFDAILQAYGA
.....................................................................................................................................................................................................................................................................................................................................................................................................................................................................................................................
>A0A4D6EHZ5_A
MAMVSVPAPLAVAGVRATRRTVPGRVGGHRSQDARVVDHVGRRLSYVRWKRYGQDDRILVTAAAAGHVTVLDWLHSMVIKTVPSNALVRAAVSCDATNDVDVLDWLRRRHKMTRHNVKCILWFAALRSSHGRSIAVIGTCVILLAAARRCNAGRRLFATIRARSQTDEPSFGY
.............................................................................................................................................................................
>A0A4D6EHZ8_A
MQHKDPTRRAIRVCLVAAVDKTDLLIEDDVVPYDYKASGQIEAIVRLVADGTVVLSRRSAAALAPRLSGRSPGRLGLVLSHRLSNAPADVCNDGALLVQSVDDAFTACVGDTLYVSAVPACSVRFCPMRRCFTSLCWARASACLPAAVAAISERACRLWARPILDRASTAPPASFIT
.................................................................................................................................................................................
>A0A4D6EHZ9_A
MAPPDAVFAEFVAEAAQRASDLVENTRIAEARQSLDEATGIINNIDAALATLSLDESRRQLYEK
................................................................
>A0A4D6EI01_A
MTPRQKASENKGPAVKTFDPLQCIDAKDFRSGDGRRWLQFTDDRGQRLFTPWADVEGRPLWALQSNDATSQDNRSSVTAPLMTSVNRPVEREDGAGCAMRGCHQRAHSKCERCSRLICLKHYVKYRSGYRSYDYCPPCADRTRRLLFLVLAVAVVAAIAGGLALYFNSR
...................................................................................................................................................HHHHHHHHHHHHHHHHHHH...
>A0A4D6EI03_A
MARWVIDFADIFIARAEPIGAGSYGVVYRGRWKGVDVAVKRFPKQSLTERAALDFRAEVAFLSELSHPNVVLFIGACVQAPNLCVVTEYVARGSLSGVLAGASGQRLALACGCACCGRQPRALPTCTASSRPLCIATSRAATCWSTRTTASRWPTLGWRASRRKTPR
.......................................................................................................................................................................
>A0A4D6EI08_A
MCQRARGLCALSAPAHLYVRLRPRLVVSSLAWTEHDSGHTTATCKRCRSFVVTSYAVDLDILPANDGDPAWTLTHNAVVVTADPGQMPLSLGPSVSGHHQPDGRAQWAEKDRAPADDTKTDDQIKAHVAYAFGRWAQCLPLEVSICATRTERLFSTDSVSGLHHAPHPC
.........................................................................................................................................................................
>A0A4D6EI10_A
MEAPARLPYNTIEQAVLARGLDDFVSLGPTEMLFFLCDALSSDPDLVANDLVAPFMYYYERVVSEARARSAEQREAAASIGIPVMDGPGGNLAAFAVFMFLAQTDFANVIGGQMDAWAAANGMSDPRASNAGLAAALTGVLDLEKPLPAPDAGESLDSYYERAIPAAVAEYLFRLDGRNDTQGAPWPYYRLVIGDGGASDILDRWWWLDPLAYFSLPQGADNMSADLVADAIGRMVVGLLPIAGDTVDAQVANWQRDYDPSAYPWTAAPALGSASDPCARARGDLNAVGLSTIVVGPNQAATAEAPLAAALAPAAAIVGAPSPRPQPQLQPPTPSVQQPSYRPSTAGFSVFEAPPTPLPTVREAILQQQQQQAEGPRAVSAKRRRDALDAGALAAAAMTPQEAAQYPTPGNIALATLARVSPLSRQPIEAVEIVPPPDVCAICRSRVAIPSDVLDYLAPDWNAWEAAGGNADDYRKHVLGLIQDYQRNGLPGAPTSPTAEPASRRRRLSRDEEEEQQPPTGTGDPIVARVLRDRGLVNAYGVGALLGMIDAWSADPDASEFYSAFIQGQSQAVGAVCRECAMRAGEIYAEEQERAPRATIAGARVTFPFPPLPGLPIVAPAERGAFPGPFILAGSTPVGMLAPYRPGQPGAQQREVVTLGGAASGYQIRQNWFSDEYGPYRLKGDSLVWYRPETQLFEAALAPGAPPLPLALGRVIGYDTSHFDYVLSLGPSRERLGFFPHG
......................................................................................................................................................................................................................................................................................................................................................................................................................................................................................................................................................................................................................................................................................................................................................................
>A0A4D6EI15_A
MPFLLCVFFFDCLHYGAPIKHWLGASIADLDAPRRFTLSACPNARLGSKVHVDTRPTGRMIIDSTTSRPFPVILCAGFFFFRRRVVLKRRRGARGYARTT
....................................................................................................
>A0A4D6EI17_A
MAVRAHAVVGTMGRRRRCTRLCDMAQDMCSTDTCHGRLAPLSLRKDIALWHPIVARTNNIQVRLFVPVLAEIAAAGAANDGPMCVVCMCDPPAMVLEPCGHLCLCADDWQHLVGGPRRSLKCPLCRAPVEAAWRIRSLSAAEEEPAGNKPAAHLSGSTDTGPGPEQADMDIDDVIGLDLDLDPEAFAAAIRTVRVLTMFQRLIEHMEPSATSNSGSGSSFAGAHSGAHRRRGNGGVRSGEMTGDGDHGDDDMRGDGHRYSSMGRPPKGETESVTVTTTATVAAAAVVVAMTAMRCHALLPIVIAIVTVTTMAMHRGDDNKPLSALNRPACLLRGTTLTLLPRTRACRTTLPLTRSWPLRAISLMPSTPSADGPLFRPQARCFVPSIFSVLFAFFLPIHRASTQKKRDCQRPMPRKKK
.................................................................................................................................................................................................................................................................................................................................................................................................................................
>A0A4D6EI22_A
MRCFGHQAVLLLRHAVASPVDRMRSTHRSEKKNEKEGNQRPFDNKKRAPYGVFKQNRWNNMDGAHKGVAPHDPTTQGHTDDNEIGSAADPIRRDDADSRENCIDEMDEEEHECLPVPNEILEMILVNLDDADAVSAACVNMRWRRALRAPNAPPYRSMHTCAWTLAERGHLATLQWARANGCPWDAETCAKAAGGGHLDILEWARSNGCPWDVDTCNEAAAHGHLEVLKWARANGCPWDWRTCAEAAAHGHLEVLKWARANGCPWDTSTCYGAARGGHLSVLQWARENGCPWTKTLCLGQAAEHGHIDILRWARAIGCKWDASVCASAARGGRIDVLEWSRANGCEWDQSTCAYAAMNGQLETLQWARANGCPWDDTTCSFAAGNGHIDVLEWARSQGCPWDSRTCAAAACGGHLDVLKWARANGCPWNDFVCVAAAVFRQLDMLKWAVENGCPCYKAMWSKREQSDLEWARRHGYPWGRHIPDFRKA
........................................................................................................................................................................................................................................................................................................................................................................................................................................................................................................
>A0A4D6EI23_A
MGRPRLQDNIKCIAACLRPDVECGWYSAKMARMEGTLLYSQWAKDVPYAQWAADETRNVQVTLVAGPDQVADHIGWDDLQCVGPVRAFLGRSRDTAESLRGSPPRSDYFYKRKKR
...................................................................................................................
>A0A4D6EI25_A
MASETTTATPQSTKTHKRPKGPTVAETLAAYGTAGVPWADLVEPVQDALIQEQMVYYDKDRKCVCRACKCESKKHIGAETGCPVIGNTKTLDIVRIIDLCCEQAQIEHQVSTAVRAAIARGDSPLVASGANIQYTRPHYEAGESRYRLKKKASASSSSSKTARRRRQSANTTLPPDAPPPAAPTAPPVEAQVKDIVQQLANHVDNALVEANKRNDETIRNALSLLGEEMQALRNENRDIRAQAAQALEALTHRPDPLPVAVETSTAPSSVSNVPRVALSVPRTSQPQQRQQQQQKASAQAPLASSRSRKNIFQLPTAQAKTSTPLVAAPSPLYPPIQARSMAPRMQSLQGRVH
.................................................................................................................................................................................................................................................................................................................................................................
>A0A4D6EI29_A
MLEISVRISVHYLLATVLLVLTALVVVHSAPACPCYIFLPQCTDADLDCPAIETLAYCLAQCCAQDPNQADFYRQQCADNVPTSCPDLGCDVSCDILQGCESASGNGDDGLATKWVIIIALGSALAGVLISVGLALLGWKKRAAQTYETLN
SSSSSSSSSSSSSSSSSSSSSSSSSSSS......................................................................................hhhhhhhhhhhhhhhhhhhhhhhh.............
>A0A4D6EI37_A
MTQKIKKHKTLKIHNSLSEAFMIFLVCFLVVSFFLLRWPCLATKARPNFGGRQRWPLFLSITRMERRRGAIAGTFQGASNGSIRTGALLAKSSGLNKKIQKKEAMAWTTYFATA
..................................................................................................................
>A0A4D6EI59_A
MGHQTKTRHRGRSSIARSPTTAWWRRFWVRTRPTDDKAAQTTTLCRRLAECMAKDRHTLAGAFGALGCAKVLLVEPGDIDALHPWHFYVGPRRPALIHLAGSVHSTRALLEEDGASHLVVSGDTNRDERFRVILSMGTETMTAKIYRAPHNRPFGAPISCTVDVHPVPC
.........................................................................................................................................................................
>A0A4D6EI72_A
MACIPHDDRPVGPAPIDILPDDVLVHLVDTYLDDRSLGACLLAWRRFHVLDRRALFRRKYRWATLRCLCLAGDHDGLDYALEHLAVYGKSDDLATTSCLVAMAGAGHVTMIERVVRMHDMEWPVNCKLWSSLVFALAKGGHGDALAWLCRAGNRPHAWDEDAIAKRCRNIVDHACGAEVIDRVLGAIEASGDSRAMVQRRIWRLVAAQQRQSSSLSSLPTTKQVAAAVHGVIEVCSQVQNFGSGGYDGICDMIRVGHMGLIRDLVGSDMLIASLRHIQRIRPTDPDDALWVYDNVDSCDRKCDGLFHLLHVASRTGRLDLLDRIEADLPLFSPRPGHTEREFARAYVHAAVSGHAAFVDRVLAHAVDMPKVNASFALYRHSPPVVDPPGRSPLLLHRGCRELVEVLLDRRPRDNVPQDDVDDRVDHMIALTVRDALRTGDLATVRWLWPLQSDVVEAMVALLRGQDMDCVSQRVRRVIDPFCQDAQTSHDKWLYGGFY
..................................................................................................................................................................................................................................................................................................................................................................................................................................................................................................................
>A0A4D6EI80_A
MVALEVVLLFSLTATVPRAWWVSLSRRTPGLSTPPSTALCACPRAQTRDKRPMTKRKRNKIEHYTARILSACVAMGGAAGRARQHAVCSLPFFFTRACARHLLLVLLMASLPGAPDALLACSTSTTRPSLSVVSPFERPCPSDNYLARQYGIVTKTKPVVLSEAERAVDADLAGLLALVEKHAALWSALPTLRVASERAGTALASVRSTLLVLTDALHAHNVARMCAILYGRDLGALAEAFCAPAPSRQGASEAAPPAVALQQCADADKVLFQRGLARALTGIRRLWIDAGNANTSGDTNDDDGSTTEHDGAHAETRVDGDDNANGDAQTGCVNTITTPDGT
......................................................................................................................................................................................................................................................................................................................................................
>A0A4D6EI86_A
MRDATLLHNDLLRAIGRQHGAHEAALPRDSSAGTFCMAFAEPLRAASWCAAVQRQLLDVDWPSAVLACEPAAEVLGHDSSDRPIFRGLCVRMGMHVGRARAAVDRVTRRPEYRGTIVDETLRIVGRAQPGQVLLSAAAAAAVRDGPEPVRLARESCHRHRSDNDDDDDDKQDRDDGTGHRERGDGTRKARTRAMRARTTYTNCVHAGSKGVSLAASMATARARLARGRATMRARPAQPAPVAPI
....................................................................................................................................................................................................................................................
>A0A4D6EIA8_A
MLRGSSSSLGLIVALLVALVCLVHGAAASTRTATIFNKTSATLSLDYYATTFGSFVTLPPQQVGPYSAANFTLTGSVYQNYGFIEYDVYYDSPSFDGCFDLTYLWDVVIGVCDSGSANCSPTGRRPSPRKINMAGKTDQELDCYYQVTDHCGPWGDPVHIITTNC
SSSSSSSSSSSSSSSSSSSSSSSSSSSS.........................................................................................................................................
>A0A4D6EIB2_A
MSSFVLLPAWPPTMRAARPPRRAVDDLARPRAWITSHSPWVPTTTATVADNNDNNINDRLQTVPTTEWAQWTLYRRRPSSLASVTEYTISDRGQWPRSMRLSLSADGLDSGNTFLSARGEQGHCGRLRQVDRGLARIVAPIAQPDSVSHALAVAVCLMEAYVRFLFAHGSSAESRGLEPAAVSRALNTVHPGIDLVNHIAGSPWLGTLRNRADAWYRWITAPSRRGQDDLIGRLFAASPGFYGDGHALADDVAMLADRLACRGVAVGSQGLSSPIPPAVQPLFYIKGAEDRRRLADEAFGGLVNTTQLAAWVHRGDAATQAVLASREAHEALQRFVDRQVRRQVRGPCAAAPLPRFTDLFALRFYVVPVLGDIVLMGTVESPIVEALLGVATQ
.........................................................................................................................................................................................................................................................................................................................................................................................................
>A0A4D6EIB4_A
MHCWDRRWVTTSLATKIRNAATGIPNVLRQLSPFDCWAGRCPAPVGTRVSPVNVNVRHAKALADNICMSAGGCGPVILVKIHFAHLPAAPKRKPCRSPEHWAPLSRPPPTPRV
.................................................................................................................
>A0A4D6EIB7_A
MTPRAFSVAPRGPARSKSTTIHHNSEGNMVGQDGSKIGPGLDMARGIFFRGRTQTIPPQRHLRARQKPDLRNKHLIFGIGQLSGSAPIDNHLVAQNIVTGQTWHLTRHTAARPKAPVSRDKKDFTTKKKMNPHSLYRIKEDKGVAYYAAPGDEGRLDSMPAEVVEIIARNLDFATLVYLLDGPRCLRAAAIDEILRRLLQAGYDHQLLQQWPAEPHAVARVWVAESMRRQRYDPPNLPRPVRYAMSRLWSEAPAERDPAATQATANVRAAIVALRKGRQPDPASCALSISVDTWEAITHPRVSSAVNTFLKHANALAEGDIGPLTIQNLPPDQRRALHLLADDLGFEHETVSRQPVRRHARKVPPAFRRRFDNDQYGYSDCERNGYYGCDDMSACSEFYKGGHRGWEWCSYDSHSWRHDDMGDMYFRYPGAPVKSKATVIVGTRGTIRVPPLAPPPL
.........................................................................................................................................................................................................................................................................................................................................................................................................................................................................
>A0A4D6EIC0_A
MNALPCELLYEILFLCDARTAINARLVCQSWSFIVESDYFWNHTSMKTLARAATVPRRLRTALLSLTLGAGAPLPAIEEVEAAFGTYAGTKASVCLDTQRPQPGDHVQVSNPTDKSTRDAIVVDARDRLDDSTIVWLDCNGYPTSGLIAAWKEGQKVYIIGRDDYSADTARVVERARASFNRGRKIDCSPRGWVLFCKTGQVHRE
.............................................................................................................................................................................................................
>A0A4D6EIC3_A
MSSSDHSTTCVSWRTRCRRACVSTIPTTLPPRFSAVCMASTRGAPVRALKAVVNGDMGLVGLLMDANARYGSRMPPPRGGHVNGPRIEMLLTDYYLGGLGLTGSDLYVVDNAITLYYRDHDRFRQRFPPLKQSREE
........................................................................................................................................
>A0A4D6EIC9_A
MKKRTEKVPNNDATRRPTKSRAHHASTRADKILAIVFFCARDKIGVGGLRMTGLLDLPDELLLAILRRAIPRPGACNGGRCRSNLPTHAPSMGRRRPLATRFGMRRRQRPGVGSVRGFDMQATRAPCGIDHGRHDRHDATGPKDHVACI
.....................................................................................................................................................
>A0A4D6EID2_A
MAPLSPAYSPVMVQTPAAPAGQAVRPYGLVPLGTATKVTGDQVRADVEAGNPALVMYTSHGCYYCDQALPEIQRPPPTSACRCSSSTARTWRPPTDPTAIRASTPSRTRRHAPVQRRPHRRVLCALCRAAPGHPLCASRLSVEKEKKTSPPADTVPDRPP
................................................................................................................................................................
>A0A4D6EIE1_A
MPKETRRRRTKRHATLDTRRAEALLPHDAEGTQQTLWPTDVDVAASLPELPATFSFGSAALPGTAPSPTAFDPFMPSPPPLLPSPPTPLPLRAMVSAPTTTASSSPSAWPTRVSTATTIVVMLDARGTRMSTSQTTLANAPVGTPLHRISVAAVMAVDKDKDADCTESTNADEPRVFAPCIAQADGSYFVDVNATWLSIILDYLAHGVVTAPEFGPTVVTGVQAAADYLGLYDLSSECATRLARAEAAEESIDEVLRKLTARMARVEANATAQETQQSNFWQAALRPRSNLVPILGERLFS
.............................................................................................................................................................................................................................................................................................................
>A0A4D6EIE2_A
MQDTIPTHKSNRCGWYSQERAAVGGVALYSTPDGGQVAVTAMADCSLLDDPERSQWLGEYRGPVVKWLRTIDAPPMLSGSARAGPGVPMQRGSPTVYNTAGVLAPGAGQRYGREPASTFASALPQAGGIYGAGTPARPEERASPVRLSGGAIRPDTAHQPSDDTSTSTPPHVTTRRLFGPLARASARRPDLCGSGLQSPHYRIVVSTSFGGAVHVAMTRDGKAIVYPNPSLGLVADVALLPKALRVRRGTSRLEDLGPLNEIMQAAGDAVLRGQPWRMGLRPVAASDVPEVAPAPVPGGPPVRRYYALDFDECDAALLLSLARSRMERSAQSALYPPRTLVQASAARATEDAPYGVDVLSGGVLPADLEEIIAPYVLYRACAAADQPPDVQGLTNAAAYVGLDADDPIYRSSPIALCTDAWTAIDNRAQRRAPVERDALPRRDSQEATSEPPRSRQRLL
...........................................................................................................................................................................................................................................................................................................................................................................................................................................................................
>A0A4D6EIE3_A
MNPTLLDEVLLPPPIVAPPCEPLKILPGDEALACVRWDGTVDMRRLLRAEFAYNLDIVKAALGRVHRAGHVLALFAGGGSHHVLIERCDAGRWTAGGAHYDDHDIACLVVARAYRPDSALITYIGSTALPINIEWRYMWLAVVADDIASRSGAWDAMSMMATLHLARCLSELIRVRLAGDVTSVGDDRLDLPDLAHGLGVMSQIDAAHGLDRASRGLARPDEVPAGACKTRAVLDTLANAIQRLYDTPAIYLAHIAPAEYDSLREAMPPGAFT
.................................................................................................................................................................................................................................................................................
>A0A4D6EIF2_A
MKKSSNTSDSTPTTASPRAFVGDTYDWPNFVKYKSGTTLEKADDLAQVHFCIENRATFPARRGWTAAVIKRQCGPVWKDMDEGKLGTTLRKNATRCAPTARRTLLMWNSARSSCTRPSASTSVLGARARRVGAARVGQCTRPRPMVYTAHRRFRSDRRCPREGRPQLGVRASPHMECSIWYPGRHQALLQRHEGRAYTQGRHDNQY
..............................................................................................................................................................................................................
>A0A4D6EIF3_A
MGPTRDGYPARLALAVVYAHRGRDARRTVMDEYVCDFYPLLGMDAQATTSDPATSEDRAEHTWWPRQIHLCATLSSVCREAGLHALGDFDANDLEKQDAAKNVANAVAGHVRAWIAEWGALSVVAVARAWPVIGADGDAFAASLRWSALAPTMSSFADPTVSVAGLPDAGDAQALRDFTT
....................................................................................................................................................................................
>A0A4D6EIF6_A
MVFSGIPSRLADASALPPPGLFDHDYDYYGDGDGRDHGRIEADVYGDPYGDHNNNHDDNGDDRNARGGDDPRRDVALVPTNGLAPVDNRWLHDPIVAAAEFARPSPVGPPALRALPVRGRPSRGSRHSGRRSIEASLPASQPPRHALPRDISSNGTAMPPPVVKPSPPRKTPVMAPPPIEHNKDHRHGDARPRESPSPPPPLFNADGLVVPLARRKRTWQLPVCIAGQAVWVAVSTTRRTLTVSTHDLREARLRVPAADLVCSLPAKRAQLYCSDVVIPVEDPAGDGATAAIRARRFDFYVGRGRFASRVGLLGGPDRRSLFAHLRLPVDLFALRLDHPRPSAWRARHMSGDTGATTPSGGARESGSRERNYPQDQPTAHRRRRRRRRREVSWLALGAAAEPPDGAVSCALVHAPGDEKGVVALAAAGIRVGRVRFDFLDPLPAIVHAEVPGLCVPRELYDAIVERIASASGLFRGGASVERGRRALARAVARLPHLAIVLYRDPERIDGGGRVRLDVPPWAYTLWHRPRAVDGGGAGDDDGGRLQLLISPLEAPERDDQQCMVMGAACLSRCVAAFSVDRGRAWFWSDVDDTDPPSTSDDDDGDGYRP
.................................................................................................................................................................................................................................................................................................................................................................................................................................................................................................................................................................................................................................
>A0A4D6EIG0_A
MPWQPADDIGQNLHGQVIQRQLCRRLHEVGRVCRFVNLHVGNDDQTGRNKRAMPWWRRVLWRVCVCLCHPNGSRTHAPIKYLCGPKKSQLAGGCTAIPPPLALGGYVCGCVHLSCSFFSLPHVAVPVQPDQSPLGSATTSRRANAIFGTHPFGITSDNSDPTSSSKTKMTTPTLFGTPLVLVALCAAVLLCMAASADAKTCTFQKCFCTTKECDAFSSCTTYVQEEGACGSDNMICNCSTNKILKYANGGCTGSVTSYTSGSCYSKTFCMEITSCV
....................................................................................................................................................................................................................................................................................
>A0A4D6EIG2_A
MRRTPFTLVSHRAVLTGAVSTTRTSARTATRLVLQPLQSQKPSSARTLYSRSGRFTPWQSRTTESKIAYVCVAATGVGAVGGGLLGALVGFMDRHNQGFTGFRVYYSAAIGAGCIGLPIVAVGSIAACGPFGIPAAFICALAAMGFFDLARMAWRYATRLCANHPVDTSSSS
................................................................hhhhhhhhhhhhhhhhhhhhhhhhh...................HHHHHHHHHHHHHHHHHHHH..hhhhhhhhhhhhhhhhhhhh......................
>A0A4D6EIH6_A
MDPAKTPRAPTREEQVEDLLRRLSPSCWTSPRDREDAIYALRTHTYAVAAFFPILFYYWLYPVILLSPVFFDMHRSLRLSFFFVVGRHRMSDAIMTSIREALARSDADRPCDLKRKKQD
.........................................HHHHHHHHHHHHHHHHHHHHHHHHHHHHHHHH.hhhhhhhhhhhh.................................
>A0A4D6EII2_A
MAEHAGEPALTTLWHRMAVLTRDPSAATDDEKQWLAVLACDAGLKAANDTLTDALLAATLQAHMPLWETMVNAQPALPWVGVGVGSFPHPLAVLRELGLRGHKTHARPRDMDFETRLFDAVKMIQDAVAREPPMWPLDFGSRPDAAGQSAKMCAIVVATMSPQCHFFMMVAPFDSPVDDQPNAAVYLDIPAAPGTTACMNSNLLGRALAERHHDNPLFSDEARVGRALGSDRLRPLGTLVVEAIDRGAPEIMGLRPASPKKFVKCLLGIARRPAIAATAFWLAMCTRIHVAYLTTRDLINVLDASMPCVDRAREALAQPTLRNTAAIAVARNPALCLGDHTLKALDRESAALVAAHLFQRHPERVVGDNDLLQRIADVLGVSDDHAPLGSDQHRGHLCRAIALAIMRHHGSES
.............................................................................................................................................................................................................................................................................................................................................................................................................................
>A0A4D6EII3_A
MLAQTRSRRPLATICLLGRSHGGRCRLLDCRRCHRRDGWHTRKPAQSEAAAPSGYDIFARLRVWSSAGASAERSLIMESEEVHNDGSTRKRATPPQDCRDADQAVADDAVVDTTEHDDPSNLSLIL
..............................................................................................................................
>A0A4D6EII6_A
MFFFQLVRWTRTHAHKHRREGNVRSTRETSTKTTRHRTSRLWWPMAASTNIQTGYGTFWHPMVVGGIFSPPSSQVLMEQKPSGGARPPAVLDGLSSFDPLDIDEARPLEDIDEATLERMKEEAWEEAMIDMDW
.....................................................................................................................................
>A0A4D6EII9_A
MRPVSLVVRGATLLTSEPKLCTAMRMVDVAIRTDGMIASIDDARTMWNRKAAPKVQTLDARGMLLAPGLVDAHCLLTNNTPPLQCGGVEPTYDDVVARSVARMADMVRCGITTACILAVDHPDAVAEAAVRVGMRAVIAPIVRDRTTRGDPAIVASDDIDKIAAFARRWRPHPLIRVAVGLCDLPASRQAYVGGIVWGARDRDLHVHARLNGDDGDDGATKPMQPGQQTPSVRLAMVVLGVRPGTISVVADGAVTVDDLHVMGMADLGIVYDAMHSLNPLDNDRASTTAKTATTSATVPDPTQDLAMEKRHVRRLPTMALSMGAANPFARMRAVLSTRSSLDASQMVEMATAGGGRVLGLDRCGVGALRVGGVADMLLIDPRRLGQSLADATFCRAVASIVQRGHPTDIACTIINGRVVAMNGQAMLVDECRPDRDIFSCCS
..........................................................................................................................................................................................................................................................................................................................................................................................................................................................
>A0A4D6EIJ5_A
MATLDDLADELLLAMARLLHVHDVYRLSTTCRRLYCIAADAQLWRQLFVRDFARLYKDIVDRPLIAACYTVDSWPPEARLLCERTGAVSRMPPPCQRIADLPLPFAHAFAMGKIGSGCTARTQSRSMSVRTVPAPAQWRHVPTPSAWATGSVANESATLWCFTMAGTGGPRNPGRRGHCVVHFVQSRLCTVQHRGIRL
......................................................................................................................................................................................................
>A0A4D6EIK0_A
MQTQSACLTTSGKKVGRSVGFLVACLVFTFVAFVSGSCCALVQKYVVPQKQGDETKAYVRRPTSKLRGKKGGMCAVGPNICRRARHLQGKKEKRMANVADEGRALSPAATVVEPAAAPRLRVAVVGGRDFGAYNVLEHCLDALADEHGGIAAIVSGGARGADSLAADYARRRGIALVEFKPDYDACRTPQERRRAPLLRNADIIAGADMVVAFWDGRSRGTADSIARARRASLPRRVYDYAGHVRLPTSSSTPARTRTITPWTLAAAAATKPPTT
...................................................................................................................................................................................................................................................................................
>A0A4D6EIK4_A
MQTPYSDFAGFGLLPNELLADIVKKISASDPFDAAGLCDVNPQMRMWCQEPLLDATLLPPTIQRNLDAPAAVLGGPRKISIAEAVRARTRRDTMRRCVLYALYSLYAHMGQAGQGPAGLPVLPFDPTKTDDDWAALLFPAMYDENGRRSFAAVYISLPGMRVRLIGQPMAANGEYIRDLPHDLHYAAVNSVLTQALIRAVVDTGSEADTPTLCASIDIQRAFFDDNDLPNDNYVRSGNTGAGLNVAGIGHLWYPWADNVKTYESTLKGEPIHVYEEALGYGRWPATMPSSKKT
.....................................................................................................................................................................................................................................................................................................
>A0A4D6EIL1_A
MHPFFTMSAHKTCLVACTDGALFGKNGRARQNDLHDKERGPETQALFFVALWRNLVLSNAGMPHTKPTNDSMSLSAGQTTDHQQHERQQKAMETVWRCAVTPQRNPTEKKKRAKSQTRDRAIVPERHLVEKKERMTVPKKRRSAAEKKERTRIYNAQYRERNKDWLSKYKSETAKARYRANVDGMRDKAHARNKAQKTTPAYRFNQCSVGARRRSLVFNITREQFDSFFYADACFYCGVARSDSVLLGIDRYDNTIGYEAENCRPCCGKCNYIKSNIEVSAFLDKCRDVRSVATAGPPALSPEQVELLPRTAKETNRKTILRGYKRGAIRRGLEYQLADDDFMRLLDAPCHYCWTAKGGVDRMDNNIGYLPSNSVPCCGVCNHMKHTYSVEEFVQQCVRVANIHR
.....................................................................................................................................................................................................................................................................................................................................................................................................................
>A0A4D6EIL5_A
MYTGRHPADEARMWSSWWTACVDGLTTSWDALIDFAGPCPAPVDARFCKGGLALARLLLDLGAQRADQDVRADPVFKRTWALSRGEGPAPPRASAEYEVGIAEGDHERRHWAAMTRHDYLLHRVGARLDRWHLMRAMLVTAVALLERLYNTHAIYAALDIGALEHQLIERDVPRALYDTNTIDGGGDGDGSNGGHDA
.....................................................................................................................................................................................................
>A0A4D6EIL8_A
MDAKFNDVMGCQGGHLVDNNLGSGRWTACHATIVAAIIVCSAVLSYVLSLGPAVGALLAATVVVRFYATKSPRDRPAIPLGKDLGTTRPRPTSPSRSVADSEEQKETRAKTGDLRGHHERWASYRAGITDAYGGQAEFDALCDTLITPHSFASDEWLRVGRYDSDDGTLLRGQLASIGDKCVLHGYGIRTTPDGTVHEGKWYMGQPDGMGRRTVPDGRVIEGHWAWDVPDAICTRTHL
..............................HHHHHHHHHHHHHHHHHH.hhhhhhhh.....................................................................................................................................................................................
>A0A4D6EIL9_A
MQAATTKCTESNTVGGVDAISGLAQQAPVAQDDNARSRKDASTSSLTGSSPEPVALRSAAEIRDAAAAFVASGERQRTLAVRSHLRRSMGVRASSPLGHRTDRRKPRRDTDHSKQGNHANADDARTDAAIVPPPGVNYVCLGTGEVLWLRMTLGAPEPLLWSDLCDGTRKAFVEAAGLVLPTTYRDGRPVPSINAADLDAVEPFVGLRSRWMPLLDKAVCAIGSERSLNSLHEAVKTDVRNWVARNGAIARWAAQEPIIAPQLETTPTWDGSPPVYKHSRFTRGHYAVQNTGRHFVSVDMRAASHAVLLVEGLIEAPTWRDLVILAASAPKAAAAVVVGNDDLLDYVVSLKKLRASALAVGSGHGRQMALMARVMAQLFERLVNAAVVTRTDLAHFGRDELVFHVADFADAAAKISAIQATVHDDRWAPHLAYSAYRMEEVGAETIGYVLVHEDGHHQLKCVDGAHAAEYARLWHRRIAETPRVGYGYTPAPLLSCDA
..................................................................................................................................................................................................................................................................................................................................................................................................................................................................................................................
>A0A4D6EIM6_A
MPRCSRQDVGRSPSAAREIVVCAACQCRAPPDNNTHASTTSSDRARPFSQMQDAQQCGWYSRPGPPGRPLPRLLDARWARGRRHCCHRLSHARRPSALPSPGRYIGPVVKWLRNVNVYSTQSQPWPVNAVNTPVDAFGDRGEPTTTRQQVEALLARITAGYDVPGDEMEDMEPLAAHTSLRDIAPYGRRQYQRQAQGQPIPLLWRTREMVKDASVWTPSCARHRQCRPGWRSPTAGLPGDRLVLRSDHPWTRPSSFCCHHLGIVLSFNAQARATDPPAKVEDAIETVHVKKNSKNCTVLNLYLFSRWGLGMTPPVGRLFWAGVEACASCIRTKRPGRSSSDLKQCAVAIDSSRADGKHQLFRWRDGRQPDHAHAKRLLPSV
.............................................................................................................................................................................................................................................................................................................................................................................................
>A0A4D6EIM7_A
MDGQPHGFGLSVDQTSQVCDGHLRARLATGGRANNTSLPGRFQGQWTRGAMHGPGLTIDRDGTRVESHWDSGVRRDHVVITYGTATATRARQSRACLTARGRKRLPMASNTKAHGSGASLMARDHKWPNGDLCVGRWYSGKLHTGAYIWPNGQRYDGEFTDGRLHGRGSCTHVDGNHYDGEWVRGEKHGHGVMTYAGGHKYEGTWAHNQRDGHGIYTWTDGGAYEATIAKTDVKAGARVPMPTVRSLQASGMTPHARKIQLLAIGRTATMFSAQSVPGVHCAAAGMSARRRIVMMPGPPSFFFICMFPLKSMGRPRGRPSNRAHPVPIFHWRPLRLCFFLWSSRGGVHEKKGLGKKRQRPLSREQ
.............................................................................................................................................................................................................................................................................................................................................................................
>A0A4D6EIN7_A
MRHLPRRRFRLCVTFFLIKKKQKSDKNRDTEPPKMAMGANRSSAKGHPALRWRLHFVGIKTREPRLPRQPLGPCSGLSTVKMRQGPIGRPTLFPYCAVYSKMNACCGRVWSGWPTVQAGGSSLVFLLHIPSGT
.....................................................................................................................................
>A0A4D6EIQ1_A
MATMMTTIMTTDRQPAASSLADMPAEIIAHILGCLESLRDLAACAATCSALVDTTVLEAAASRFAHVTGPRLLEAGAPLCVIQRVVQDRALTDVPRECVIAAARGGQIDVVEWVCNVATFPPASSSGAKRARRERDDPNLAPGQKRVRPDIGYDSPIVDALYESLNRGKHDAFVWLLDNWKRPVFGLPPSPSARLVESLLVEAIHVSGTPFDIIACIHGDCPSTRFTCSDTVRLAAADADRVDVITWLHGLGCRCNPPSPSDGDANDLFWRALYTGSAKVARWVYDTFGLCKHRHRYATEFQRIFVDMGSRGHASCAALLCNLGFGPLSVEFLIAAARAGHLDVLSQCMDDQPGNDNDGTGGHRPIVVVGWPTLAIGYAAAAAGHKNVVRWLAGRADARHNLSVGAARLALESGHFDVALVLHEAGIAPFDRWNSLCAALTGDIARTGHGPTAPVPTTMTLVAAYVDTCDLSVFVEALRWGGDQTVAFLCERYGTGHAQAAVDALAGSLLCKKALLWLRDNVAGICVADACAYFTMADVDAYPHDEPPPMCGCPKCPGHTFDPADHMDEAHCALDP
................................................................................................................................................................................................................................................................................................................................................................................................................................................................................................................................................................................................
>A0A4D6EIR6_A
MPAEVIDQAWPQPPDDPMWSVFTRDTTPAASVARVGTAWLMLVGMGARLWPMSPLQARFDTTLRTTVGTLDYWKKYVDPVVYASMLGCLVVVYECMWLSVQQDSDSDRLLPAVPWPRRPPRADRWPSMTPQGWRPRPTLHVARIYRRCAGSQYGLRAPSTCSMRWSQPIRATCRAPGPSQHRRRDNIRLC
...........................HHHHHHHHHHHHHHHHHHHHHH............................hhhhhhhhhhhhhhhhhhh..............................................................................................
>A0A4D6EIT3_A
MADPSVRRMTLPMRLAIVRRGGLTALRERHGDEAVAAALNRVPDYYLRVINTLGVIVALCTDGPLDDMLAADLPWPSLYDDVMWLHMHAATAAMHNSAIDSVIVPMLRVIMAFAGRRDLMAQLGDETEDTDGSAYQTKVSATSVGRMYPYAVIAALGRGDLDTAQWACARMGTGDARAAWSAWREGNADAARFLYAHGCDRAPKSDRSHDVCVGSPLYVSLCARDVEATGRCSTRLRPMISIAMPSIKRFMWPWRRPPVRPWPTAI
..........................................................................................................................................................................................................................................................................
>A0A4D6EIU0_A
MDARSRMGRSVWMTLAASVYWVATLVPTYAVFTLTNEIADRPGDGLYTTKALMSIARGVAMPLGFASTLSGTARRMVVGGWRRPVGLVVYSLLFTGVPNLLFAVDDVAVRVGSRFVGSLFFSWAFCAYIDYAQGRRASDVIMPIATACMLLSAPCRGPFRPSSVAMSSACARPTTMLVWTVSITLTITTANNSIDGCRL
..........HHHHHHHHHHHHHHHHHHHHHHHHH..............hhhhhhhhhhhhhhhhhhhhh.............HHHHHHHHHHHHHHHHHHH.....hhhhhhhhhhhhhhhhhhhhhh..........HHHHHHHHHHHHHHHHHHH...............hhhhhhhhhhhh..............
>A0A4D6EIU8_A
MDRIEAACAALGRQLPRRALPKDRWHVGGMDQAMARIRELHAHNNRQALERPADSDRDVWPHHRPTAHRRRLMRSFVNGSTPTARGCTGLTPRPRRPKRHGRICNQGRRRRARHVGARLIGTSCRAMLHPTHCLPSSRAARRTARLFRRLTFSDVPRAPRPSRAASGSMPRSCRVWSAAARGSLPKSGPNRARRSVWSISIASAHSSATSALFWATRSSAIAPTPIDTVPNVRGCLDPPLLRQHRPFWIAMRLSSHLSVTPVIQGSPTSRRPSPPRRHSL
........................................................................................................................................................................................................................................................................................
>A0A4D6EIU9_A
MDQPISLADTIFNLSEHNLRLALVRCSATRKRRPASTKTHRMTMYGNHLLNDIPTRSLLGCATIAVGLAIVYILAAPAIAVVAAWRRLCFDRRGACCQPTRGEVAIHSPAIPGDPSAAQAPMDYSYYCDDYDVDVDQPRYCTISTHGHTMAPILRCAVLLLLRPQPSL
........................................................................................................................................................................
>A0A4D6EIV0_A
MDAPVNSTQSRADAPAGAYSTATGDATDASTWPPAPVPWLALAAAAVYHRCNQTLLWLCADGNRPSQPISRADARFVFPGPRGDAPLPGLPRLNITASRASRWLWRFTRLDQGVCVKNLEYVEAVGQDAVRAAAERISRVSGIDIVGLLPQPTASASGAAAGTDETIHGGATDEAQTHDLKRTISATADCRSRQDECKRSPLYAALCLHDTTAATALLDATIDKAVSSVVAQAADEALAEGNVRVVMWLHRRHKDIVDGVLAEARATRTPMLVPVRAEV
.......................................................................................................................................................................................................................................................................................
>A0A4D6EIV4_A
MSIDTETALRALFDAAEQRASTVDVSVIYAEDGSTASGQWDLTDGHMRGTLCGLDGSRFDGTMDVRTGFDGTLTMNGAGCCWLFCSRAAMTWSDPAVPREPLPVGPPGGSYERVTSMRGHWDRFGAGAGLVVFADGTVRRALWARWLSLGPPPADD
............................................................................................................................................................
>A0A4D6EIV9_A
MSRRCLGVAHLQARPCPWPLSPDPTQCAVDPVFGALPSLTLEEVFWYHLRNEVLGDAASKDEDEDDARDLADLRAWLASYKPLRGSPEFCRAARRLLAAWSQPHATTAPTLAGVASCHRHHMALVRSPMCGVGVDRARRPPPCASLACWQSVSSTSCARCTIRRPRLSTKCLARLASLRPGCPRRSAFA
.............................................................................................................................................................................................
>A0A4D6EIW0_A
MGKIERTRALIDAMVDAWERLSTDADTAWAAGIDCERCVQPHNNNPRGGTPAPTLPHTNVGKGTHLMRRYVVTQLGYDCLLCDDCATDAIQRLHECGLGQAAPAVVQRVDLDERHVWRTFHNFVPSHPVNDGHFAVPVGLAHCINEKAAACLAALTTLPPTHYFDDESTRLLPLPSARSWLPVSQVHMEHAHGTQYRGLFVCCDKTHPCGVSLPLRASARAASSLTTGGSPTHIWVPS
..............................................................................................................................................................................................................................................
>A0A4D6EIW4_A
MVTCRCHSPPTAKGERALVCARFSRRSGFILRGLGRMPLGPRKKNRLYVGRVNLFSAIGRVHTALSPKPLPRAGRADEDSVEDMGDSSADDDGHGVDAYPTRPIAFLRKGERCALAFVHSFDGTSARLDIYAPRGAKETVVIDFVGDADDPDRWQSALLPLCCVCLDHRADRFLGCACTAPCVCDGCAMTIRTCPQCRRRVQGNAHAERLLDAKDAGQTQHGLTDQAWTARMRARFAWIHDIVLPYGEPGRMPVFVRSLDGSVHVLYVHVQWPVALVKNVVYHKTGVPSNIQRLICEGRQLDDYRTLADYRIMKAASIHLVLWLRGD
.......................................................................................................................................................................................................................................................................................................................................
>A0A4D6EIW6_A
MQPCVAASPCHEATAPTVSGLWLGRERTSEKKARQRQNGGKTEPAAAVSTWLCAAGAPAQPLFFSRAHTRPHKKRHRPWQETLFFCAKRVHREQPTASRAACPSFFSRSIIFFFLIASDNNMSAPSPSPMDTETVPEPQVPAEAVPAGEAAATETGTEAGTAAVPKPEPGAKKTKKKAAKRPKKIALSTKTEGDAGAVGKRGRGQRKKNYASYSSFIYKVLKQVHPDVGISNKSMSIMNSFVNDMIDRIGTEAGRLARSNKRNTIGTREIQTAVRLIMRGELARHAVSEGTKAVTKYNEAVNAAAEANAASATIKSTAA
...............................................................................................................................................................................................................................................................................................................................
>A0A4D6EIX2_A
MFRRRRWEVWPVLRTARSDNCRRPIHHLLARITIPSQISFFSALVPPFRGTAVADASGTTRPIDPPFFCLLSWHRFAFQGCGTLSPPICRRSRPLSVIASVGCTIAHRRYFSFSFCRQEAIVVDL
.............................................................................................................................
>A0A4D6EIX7_A
MQQSDAHRFAPRAHGSAPSDALPLPNELLAAVLAHLDPVDCVAASRVQRLWRVFVISRAVAFDAAYAAQLAARGHLKVLQWARADGCLCDESASTAAARRGHLHILQWLCDNGYPLSAVVPSAAARGGHLAVLQWLGDEQRLYDKRDHQRYRCRPLLSSYQVDACRSTRLLWRPVR
................................................................................................................................................................................
>A0A4D6EIX8_A
MAWLLERRHRPRLSCEGRRQECHSRGKACAPATRFAARQRYGKQAPKRPDYLPTQKKDQKVDNCARQRASCSARPRRPPTTTASARGSQDEDDDHGGSNMANKHLSSLLLSRIF
..................................................................................................................
>A0A4D6EIY6_A
MPFFFDPCPIARSRVRSPSPRVRARCPFHASVVLFFLDFFWRDRLLVPPAGPAVDKTAPGKRAQSATKDADECRIFLCLFTHPHGGWVRSQRRRSVGMPGEKRKTKRMPSLRARKRHDHHAVGSSTPRGKRGSCAQQTKSRAKKRAKQKSTARALGMNTKGWYSRRTVVAIRATSDAIAVPRPARGRAPDQDDPLGVDHEGTPASGNGSPVESRSVMPPRKRPLSRSAAPPAPKRTCDWSPPADDKQQDLNEAQAHGCHQSDGANASPRAQRQSPLCSAAASPILSLPLSPVSRSPNHDALHVDGDCAIQHDTVGGKNTDDGDDDGNDKMTNHERGDDIKIEPGRDDAIDDSHAANAIKRPHGHTRQRRSWSDDSDNDANDVDENGSRPQRAHCLGTDLGACNGDSDLDAQSDGDLDGQEDSGSNLGAQSDDDDDDLNPQSDREYEPTAEDWQRSPATAVAMGLRAEARRLERLCRVNEAVWRQTESALEGVRYAIKRLDRMAARGH
...........................................................................................................................................................................................................................................................................................................................................................................................................................................................................................................................
>A0A4D6EIZ4_A
MRRPGRRCHDYAFFAPRNVVACRPFVGDRSGRKRRRASGPHMSPSGHDHTRRRGTWAFCCRRDFGPERVALYVEREHFGVRWLCLYAAMAIRLDFGQSADMAKIDRPMAGYTS
.................................................................................................................
>A0A4D6EIZ9_A
MRPFVVARRHRMRLTTTLFASCPRKIAGHAGTPTEMLKDRQLLCQFKKMYDWFGSAATICRVKEKTTNKRAHKSCAAARQVVPVVFLCSFSFIRPGRRRVSLFFLKKKPEKETKRMSSDLVSPVSPRCPSACSQATTTGADALPDEILALAFSSVPCVRLVSTVPLVSRRWQRVGQDAKAIGRHLCVVRQTDGEKSGYCLLAAKSGHLDCLVYARARGRPWGRGIYLAAAAGGHLDILRYAHLRGAPADDGAIEAAMTGGHFGCVWWLRDHGHAWGKATCASAESAINILRLRRLREGGCPWGGSILCVIASNRLMDCLHYAIENGCPRHHDAALAAARVDWIDGIKYMESHGITSRQDAMCRAAAVGGHAHALRYMIDKGFTWKPSLGDLRAALGFESLDVLRLLLQRADSDLPVARKAAHLGRPDALRLVHQAGWRLDKFVCDAAAAAGNLACLTYAFEHGCRWTPDTTHYAIETDSVKCLAYAHERGAPWHYDMINECIRRRARRCLAYAAEHGCPIP
.........................................................................................................................................................................................................................................................................................................................................................................................................................................................................................................................................
>A0A4D6EJ00_A
MRGHLGALDYAHAHGCPRDERAIEGAIKAVTSTPCNGSAITAILGHGVVRSSGHPWRSRAIGPFVRARVPLGIRHDPYPGRPSFSDCLRRVRESGCPWAAGTSRALAAHGLLAELRYAHENGCAWDDDTCARAASRGHWDCVRYARDNGCAWPCGDGLMVTAASAGNLATLVALHKCGCPWGTGVTAITAHNGHLACMRYAHENGCPWDENTCTSAAHRGSFECLRYALEHGCPWEPSINFVPHIHGADLATIGRSMRMRTTSDGRKRRPVGVAWMCSRSWPKRGIDSTARLWSGRRSADTSAVSGMRTKMRRSRPIQTRSPKERPRMATSTASICARQRLCMGHDRGEGCHARATPRLRALCAPARLSLLMPSP
.......................................................................................................................................................................................................................................................................................................................................................................................
>A0A4D6EJ14_A
MFWRRARTKTRKALDIASATATRGTHQEPTRPSYDDVDYWEAKLNPWLNPHTTTERDAQAWPERRGAGAVTHASTTHRQGVGECIVEPPDAPYAAGFTIHTGLITPAAFDARIPREARLVLAVGEAHVPVAFDVREVVGAVEREGLLRSEVATCFMGETDLVRARATARTAREQEIARLLFQPPRVEAVVDPYGAWGLVAAREARSTRHPAPTRGPGLPAVALGVRPAAAMAGVGGARIGPHPTHLQRPPALSVYNDMGYIDMYGDNDQDDNDEDYEDDDDGYDN
.............................................................................................................................................................................................................................................................................................
>A0A4D6EJ16_A
MVALHPHQGSQARPPDRTQTPGDNDNSRLATTSVTRGDGDPDVTAIAHTPDVEFGSDMDQAIIQSQYEHWIESRRAQTATKGAAANQKDGDSGGGDHGAQDDTVNCHPRGLSDTDDFWQTLIAQATTMTTTTMTVVVSTAMKTISTATTM
......................................................................................................................................................
>A0A4D6EJ18_A
MATTTQPIRPRPARRDGDCDCDGPVCRTLLTLLFTALFLLGAFALYSAFHGAHDANDYYANCVRLASARQAGPQCADSTDPDCVLAPQRTCAISTFAFIMASIFLWVFYVAILPVVGPFALYDWIVAALS
...........................HHHHHHHHHHHHHHHHHHHHHHH................................................................................
>A0A4D6EJ27_A
MRTCKPPRAVLVGYSADEALGHLRRDPTLPVRVRWLLDASTAATLHATLTADQGTEVARMTFVDSFHGSDDLPALGWWLRRRDTDGSADAISWCMRVARRVKSRPGNDNNHDGDKSDGITLEENNRDHTDPVAREIDDDDGAIKHRRGQGRPRVYVHNDIDDDGHLVAMVAPESGARDLSALCLGLYARVSVGRTTYRLTAGLHAAPPLCVVVDRVALGGSGAGSVTLQGTAVVPDPATAQRLINALTAAGVDTSRAPPPSKVAAYLARRRPALYARLVQRGALDPSS
................................................................................................................................................................................................................................................................................................
>A0A4D6EJ31_A
MEDTKRTTQEGAGAMTALSAREAKDTVPQENLAGLNGRRGQTAHDNDNDDNDNDEYINIHIRVPKANATKLLEDMMSEYSEDSCCAGWGIDIDIDIDADARKRLAPGGNVARHSREMLNVALAQIHRHCGGWWSNRGPRVDQQKACDLAFYPLDEWVALPVPYGMRDRVAYPNAVIERGRPSGTVPSWTSRPTLLHGAANGATAR
.............................................................................................................................................................................................................
>A0A4D6EJ39_A
MRHQRVDMASLPPEVMAAVVSWLGPRDHASAVLARAALASSRRGARPPALCTIRPKVSRAPGSLDGLCYWHGVDPWRIDIHCLRAAAEGGHRALVEWIWTSRPAAGAPPRPSVRPPGRPCRPHAVAH
...............................................................................................................................
>A0A4D6EJ41_A
MDVGTNDALVEWRWRGSRITAASWASPIGRSARMQAPTQSGHTTETKKWSLGKKKNREQTKKKRPSKVMDMDDGRDMRGGRMGVPPPSKRARPMISGGSDHMSIDACLGPSMDDGWQVYTRPEDWTPKRLMPHYDADLDEHHHEVDVTAEHALWRAYVRSGSRIPSADLDVVFDDVVAFAGDFLDDDAYYDMEPLEPGLDRRRWVVAQPPAVQGDRARRSRLATVIGEAMDREDSDLDGSASDGDDVGRGSAGSDDAASSCSS
.......................................................................................................................................................................................................................................................................
>A0A4D6EJ45_A
MHLSDSRAPPAKRLCPCSLPAIAPPRPHIDALLHIDDLPDEILGAVFCHLSCLDTTASVPLVCRRWRRVNDDPLVVPLRTCDPCADDSTARKRVTACVPTCPLSPVRAVFRLAMGRRMPDDFGRRERPSDAVFCLYARKRDRFAERAAFADRCRPLDSRPCELSAQDNGSLNVLDLANARWPCSARVFAWCVAHGTVPSRLVALITAGCPIDDPVVGMACAWHGRTDVLSLLVGLGATHTVDARAWQVAAMRGHIEWMTAARTRGFRDQRKRAHGPQHGPAILTLSHGYSTSAIFATRLSSPAPSRRAPASPHSMRWSTLAGRWRQRPSPKRRAVVPSIGSPVYGRYSIKGIRPPAKLGQ
........................................................................................................................................................................................................................................................................................................................................................................
>A0A4D6EJ50_A
MILRPRQQTLPCAVRTALSPLSSPPSFGPWALSTLLFSFQVFSRLFSLSLKGRCLVAVGGDALGAADPEAPLASPKTSKKIFLWAALRRSANGLSFFLCRRSGVAVIVVALTDETAPTRRRTTTTRQKTPAGADRKQSDCDDDNHDDDKGGRQR
..........................................................................................................................................................
>A0A4D6EJ51_A
MDHRKHDEAVLREFVGPHLYKGGPMVRINDQDKPFTGWESLVDRFVEATKCICHDCYIKVGAGDRTCIPKGRLYYYGEVNDALPRMAAVIRLEDATAVRTISDWCRALAQTLGVCRSMMFDVDSREETRIRHVGEALNMLAKVGEAAAAFFAGQVGPVAPVAPTRPTTGEGAWPLPLVRACMARDRVRLESATCSKVGPNAWWILASGCSVLMDDGSAEDFILEESIGCGHPVPGVSDPVCGWIAQATDAFVINGPYLLDVEETARTLHAVCHDKYMPRDMLWMLMQCVRCVEASERIRLGVVGACVYDRTFK
.........................................................................................................................................................................................................................................................................................................................
>A0A4D6EJ53_A
MSKACSSTKGATSNAKARAAKPYERPLAPKNRAPARTFERDFATSSQVAARKNNLHRPPDPTLEQIKQTWEYFTDINSASADVSE
.....................................................................................
>A0A4D6EJ58_A
MLPKRTNHPKPTSQPRPRTQKRAPASASTQQPATTVYRPDKPKMRAEDSTTNIDHFKSVFPCTVDPADVGAKARAVALAKPAHIERTRAVSLVRIDRVNYDPAPWRQSQPHWAVDVGGDLYHLLAEPQVEGDLQSASCALAWVLMHGMPVSERHPLGATEMDHEQIIAALNHVLAAFDGNVILYTLFWHCGAFLRAVVATLCESDIEAAADDRGGCVAVDETSLRDGLFALGRRDWVAPIRGDRQSDLARSTAIIARTLCTDKPHESTGCILA
.................................................................................................................................................................................................................................................................................
>A0A4D6EJ70_A
MQEPNKCGWFSAQHAQQDGYSNIWATPNGGQVAVTAVLECDGLRDPARQPEGEFRGPVTRWLRTEYAPGHKQAEPFPRTARYQSQPSYGGLVYYRPENESFGGTTQGSQPLGMMAYDAEGPMTSSTATRSELGALIRQREEQLDAARKALAQELERARAMAGVSAPVVPQQAVDLAAVRRLSRWEDFDASYGAGPGQQRTPRIRMDVPTEYDMYGEDVDPDFRLAARAVYALRRVTEALKAARRTGRVEGLGLSGIPRPNEQAAVAKRRVLLAFGDLLTAMTTPGADVDRARAIFNDALATAADVVGAIEEILIAYGFPVSP
..................................................................................................................................................................................................................................................................................................................................
>A0A4D6EJ72_A
MEKGHPTSKTTQHHATNHQCQATHAIAPRLGVGSRGLCGQDNLTDEQRGRLARFASALGVAAPADGDLCAALEEASGTSGPPRPSRWPSWSRKRGVEKSREMLSEMRSQRVRRGFFGTPQVEQPDEVPSEIWSALPPELQPVVVEQLVRTNPRMAILLSETVQRASTSSPTTGSLLRRSTTRAPWSRGGCASWTMRAWRRPWASATRSASF
...................................................................................................................................................................................................................
>A0A4D6EJ82_A
MMTATGDGHSTCGRDWGVRPMCEAAHINNVDIMELVYKRCYWGDSEILERPLRVAAGSGATAAVEWILARYDDREAADSAFEAAFDMSRRDCAVAILSRWPDIIDTSTLFRYCVQECGDMTVSVLDAMLAVSTGAQPDPWPVSSVDASNDPGRVYDALLVHCLSDDSRTPRQFMQWLEPSSVACDAAFRWAIDNAPCAHATYVTHRMAHKGMIGRLAYCHERGLLTPDHIVAAMTGAAEAGRIHVLDHVWSGFVANTEAADAVRANVQTIAHGAARSGDWTVIEWLQKHVDQRAHCTAAAFSVAANKGHAAFLERLYAVGADRCRHECDAPCESVPGWKPFLYGLATPCGLYDVNDLWRNVARGGHYDVAQVCASMECSTGSISGARPHSTATWQSAHWMSPSTDRASVIS
...........................................................................................................................................................................................................................................................................................................................................................................................................................
>A0A4D6EJ83_A
MDADCSESVLLAPMIAGAVALGASPPPNEIDQRTRMRRVTVSAAADRAWLWRHWAPLAGMSASNAVLQSVRVVRDVFAADLLGADAPWWHWILADVPACIGACLFYAPFGLIGGHRKAFLV
.......hhhhhhhhhhhhh.................................HHHHHHHHHHHHHHHHHHHHHH............hhhhhhhhhhhhhhhhhhhhhhh......HHHHH
>A0A4D6EJB0_A
MRMAGPWPLPCDRTGCRCEADPPPTTSVAPKHRVRVHRSCRRVRLVWWHSSTRVLPLRRCSCPGTLPIPCAGSRQRLRRRWRAATSACSISCGTTASNPIYAPRQRVLTRRVPRHGRRWPPRPTRRRRWHGSSTICVQTTSLGPVLDRRGSARRERHCPMALPATTFWWLCTGPCGSHCEWASGHARLHGALCCRRACPSRSTRALFGSQHHHDQRVQGSRQWQKDAAGKPFAWTLCGSSVGAAATPL
........................................................................................................................................................................................................................................................
>A0A4D6EJC2_A
MRTHCARPPYEPSPAHKRMFFWLVGFGAVGGSALGGLAHHRRPQHHPSLWQSCAIGGLAGAGCVIMPLGLLSVLDGGFWGAFPCLLHPPRPRSAFGPSRKDGTMPLPYPATEWDGLLFFQTTTTIQ
................hhhhhhhhhhhhhhhhhhhhhh...........HHHHHHHHHHHHHHHHHHHHHHHH.....................................................
>A0A4D6EJC5_A
MSLSKKSGGARIARLVGICRCPSLSFCCQRRLGSTGSAPITKNIFKKKKSRESAVVGHPTKGRARQGGGGRGIPPKSCCGSFSRKGRKDVGGGTVVPRPEECDPPLGKGHTHSTTSTRKPDNDAMSQKNAYDFANGYAASLYDDSVVAEQRVSSPAEWLIDVENAGGLLTGDQLEDLDQSTAHIVIPIDAVVALGDVGSTGPSDHGLELVPLGSLGGKIMSQPAVAERLTDEAGLRRDDRLYTGVILYDRWTNNNEVTPWAAIGSRDRPIRGVYNGIPTRYVLLG
.............................................................................................................................................................................................................................................................................................
>A0A4D6EJE8_A
AACSLLSAVIAASQSKDRSNDTVSSITMWSSMIHVKDLVPMVCLRLSVDHLMKRKEWVWPKPHIPQKVAMLLEPFIMSPSGRDWITAMGLDTSEMGLGHTGIIRDIISNVVDGRVIPKVMPNRVSPLWTNDVICAKIFENNHIVGCEECLNRGSTLTRTEICNDMRIEYLFKICSVTLPVFKGDLTQMDIPISIAPHYDWESSPVQIYSVIADGTEYVPFPKDGPITRSIPLGASGVSSIMDILHETKGTILVSTDAVSLMIWRRMYGRRTVKIYNDSNK
........................................................................................................................................................................................................................................................................................
>A0A4D6EJF7_A
MSHSLATRLRRRSAHCSWTKRPAGAYISRPLAAPPSWNPLDSKYNPRGGSRWPQTYNRLRARPTGAAFASRRIVSPCGIDRRSRHPTRTSHSRRRPAVDGHRHGRCSRPRRKSHHLGTAACRLSARRFGHRARHRLWPSRPLGRDGGDRRRDPMDHVHFRSYVTLLPAMFVGRRCASVVCDALILGIRGRHLAEAILDRVAWIRSCRHHHQLGMRDTISPFALVDFHRGLLAQRLVDGDMGAIRRTCLSSYRFARDDAKPCPTAGARPILRGLNSPHDCDVD
..........................................................................................................................................................................................................................................................................................
>A0A4D6EJF9_A
TDSSVEEEQVKLPGKEAVETATQQVIEGLPWKHWIPQLNAVGFKALEIQRDRSGAMIMPITEMVSGLEKEDFPEGTPKELARELLAMNRSPATIPLDLLRARDYGSDVKNKRIGAITKTQATSWGEYLTGKIESLTERKVATCVIHGAGGSGKSHAIQKALREIGKGSDITVVLPTNELRLDWSKKVPNTEPYMF
...................................................................................................................................................................................................
>A0A4D6EJH2_A
MDWVPRLGDALRDDNGRDWLVWHSTNTKLCLMGFVDGSRHKFRALPTNVKMFHPRYVSSNYDKLQGPFGRRERAFVKGEVKRLIERPTDRYGLHPSPSHDRTGFAYARTRSRRGSVWFLPVQYADGTWSTEQQNLKHDRDTGMRPIMLLSDEEDGEALFVPITTTPPNAARHLLPVPTTTPAALKGSADCMDLVSRDIPPITHRMYQMPADYVDQVVARVVRTFQL
..................................................................................................................................................................................................................................
>A0A4D6EJH4_A
MLAGEDNGRGCDRQGMADMGGATHESTAMPTKTPRLAIKALPPEIVDLIFAHVDTAYGPAVDSVCRDWHQVWGGRHHFVDARPEIEWALRGHRHLLKWARSRGWVRRGNGIATAAAKNGHMKIIEWCLKHKLVIDADTAEALARGGHLDMLRRLHEHGCLWDGRVCLAAAKGGHLGLLQWAHKFGCRWTTAQLCVDAAAEHGHLHILEWISSEHGLGSSGRAIWDRRTCAAAAKTGRTELLQWLRANGCPWDSCTVSEAARHGHVDIVKWARANGCEWSETSCAQAAYSGDLDLLRWMRENGCPWDDRTPEYAALAGHIHILDWLCDQDCPHDHEYMAEGAAGSGQTAALDWLHAAGYAWEHDSRVYTVAASERQIAVLDWFRERRLPREQMSGAMSAAAAQGHIDVIKWMRARDHDWDKRACAEAASHGRLGTLRWLRHQGCLWDATVCEEAAGSGHLRVLVWAVEHGCPWDARACINLAHRWSGAKCARATEAWIMSQMCQFNRSF
............................................................................................................................................................................................................................................................................................................................................................................................................................................................................................................................
>A0A4D6EJI1_A
VDEYIEGPVPEDAFAIFADPLQSTAVSPYRAHFIKTLSHRFGKCTASLLRDLGWDVQAEGQDSVQIADIFTVDPRDTIVYFEPEVGELLRNHGVEASCIGEVRGATFEHVTFVTSENSPLVDKAAAFQCLTRHTKSLLILCPDATYTAA
.....................................................................................................................................................
>A0A4D6EJK2_A
MQRGKKRKLRPLHTLDLRRFPHSVGQGDAIDNTKSTTFFFDVSLSAQLRCTARARPLAVKSKSQKDLMGKKGRTCAKEVVARLTAGNQAFVRSERYAQERAETAGSQHPHVIVVSCSDSRVSAPVVFDAMRLGFMFESKTAGQTMSSSDVESVRYAVKVLTPQPCAIVMLGHTDCGAVRAAVEAVLVGAREAAGMPVEEAGPQRVYPTIVANIAPAARAALAEADADTRHAAICGDADAVASIVDSASVINTRIRAAELRLLLAGPDDRVPILPAFYNVRTGRVRWL
...............................................................................................................................................................................................................................................................................................
>A0A4D6EJM7_A
MPSRAQALDSTKFFPPPFGALQGQKKRYGRRLAQTQQHRHIDEVNPALQGAAATMTNGVPNGARYAWTNNCQADDNGDDDDDTLPPLVAVGFESPWARLDALGAHVHASPRTRPWRAPPFCVGDRLLWDTPTIYSHL
.........................................................................................................................................
>A0A4D6EJN3_A
MSSSPGSHGWLRPIHIAGAHDALYPENTLWWWSRWLQAMGPGATIAVHLVIASAEVTRALAVGRLAPPAFDVVPVTIPVCVSNLHNNAARCALSRRLVCARGVHRLASSGRMRLSVGLGCIFSLSLHFLSLAALFSVFCRTRAKTGTMNRTFFPLRASILFMCAHLPRRSRLSTENV
.................................................................................................................................................................................
>A0A4D6EJR0_A
MKLPGSASAIAGKWYFVFGLDMHAAARPDTAAGSNDPLDVWMHQQLIKQEAEIETIKTENIRLHRESRRLKVSALVCCYARGSCLNRSIAQSDKISAYGPHKRRALHSGNKERSAFDPSTVESKYTISNGRRWGHKVDHCQQARTPPAKLGGHSQRR
.............................................................................................................................................................
>A0A4D6EJS0_A
MEATDVRGAGKEHVSDETRPTVATETATGAQKEAALADAALDCVAWDETVDVGRLLLLEHEHDAGLLRHIVARAGARLDEYEEHRSFEFINDARVMDLNIFFDAESLCREYARVRRHDGAVWSVQDDDRRMTDAQATSWLALCARHCLFALEYDIPLREDADSEHADRDDTCRVEDHETTWLASVARGLADRSGAWTGVEVMRTRNLCLALLAILDARAKGGPLAVVDLPDGNKVDQGAVPSPADRREGDDTLLASMSDALAQVEHLHQVGLAFFVARAGRGLCGPAAHTRQVLSMVCAGVDRLYATESFYLGVIAPAEYEAIATNGPLGATFFH
...............................................................................................................................................................................................................................................................................................................................................
>A0A4D6EJS3_A
MDALPDEIALHIVACLPLASVGRVACVSWRFNRLAMDESVWCGLYDAMCPPCTGPQLDRTCMAHKGRALDHRPWLDVQDSEEKDIHFIARSDASHPLHPFIATRPQGRDGPFDVFADAPASTCPHHCPSVIRARSYRWACASQCAPPRPIDSTGTRVGLGVHWYYKPYVYPEGTTSVYRGEWHAQSDVPDGLGMHTVCRPGTGLVCSMNVRETGTWRKGDRAGFVRHWDGAYHPNYIEGRCFNGGIRFKGAIAEGKTLTISVVKYSTEWLDPH
.................................................................................................................................................................................................................................................................................
>A0A4D6EJT2_A
MTTCHTIDTGLGDTAGESARVSRATKRKRANVTGIDQNPTRRVTKKETSPTRATPPRQSDRRRRAQGCPWTDAVEAPAVWARVVKFMLAKVAALDRSGFGDRAEKECWRMACTLALLGSTCVSSTTASAASRCAVTCSWASTPTTRRRPSTTRRPISCGARSPARRRHPARRARHRRQSLSPHVSSHVL
.............................................................................................................................................................................................
>A0A4D6EJV4_A
MVRRSALKDDPLDPWGCFRRTSTKPPTLPRAPARSTLLPICTRHFANLDPVWVLAERRQGGLSRSAPRRARMACRVGCDGRYRPGCMSVQDAVNKGNPALVEWAVRVAKPWHRFIAWPMVHTLAVRNDVPMMDLVARLGLYPLSSDDVAVAAGAGSLDVVRWAAGEAIEGVVGAHDGPRVAEWCSTKVARTAAKRGRIEIVQWLLNHPHATHFVGASAAQRALAKGHYEIVRLLGEAGRADFGRWDALFRPRPRATSTCCPLSLTMAVSTDHVLAAALEGRYAGIVGYLCDKYAPSYADMIEAIHTANQTYDTETTDLTVDWLVEHVSAAASLQPMLQRSTPRNKLFFCPRLLLPAAADVFFYFVRGRNAWCHVGLAKMSVSIGVFRVGVTKRSPKERSSKFHGVHRRVPTHASPRQRPHIGYNQYAAAKKSGPTKVGAHVIGQRRSHDGGERNRIGRQLAGDVDQHRSMGMRDAAMSRSKTTPPPAKGTTATK
..............................................................................................................................................................................................................................................................................................................................................................................................................................................................................................................
>A0A4D6EJW6_A
MDQCHSCLCLPCLPLPNEILAMILAYLDPIDAVAASRVQRLWRAIALPYAAEFDATYVAQLAARGHLEVLQWARSDGCPWDTLACTHAADAGHLHVLQWLHDNGCPWDHWACACAADSGRLDILEWLYANGCPWDEQACSAAAEGGHLEVLQWLCAKGCPWDIETCAAAARRGHLKILQWARANGCPWDAKACACAAKGGHLEVLQWLHANDCPWDEWTCIRAAGRGHLEIVQWARANGCPWNDSVCERAAKGGHLDVLGWACVNGRHPTEHTFTVAVKAGRLDIVQWLYANDCPWDGRHFFFSAAKRGHLDVLKWIHANLCDWDGSACDGAARGGHLEILQWLCANGYPWHAETCAQAAEGGHLDALRWLRDMGCPWDSTAFERAAQADISTYSSGSAPMVVHGTSAHVRRPPVAASWGLSSGSAPTAARGMQRPASAPLATATKESFGGHATTDAPDRAHPLSVHREWLYWVYFAHKCRQRTAINVALLCPLFSCFLLGCPSTAPCADRRCALFFGFM
........................................................................................................................................................................................................................................................................................................................................................................................................................................................................................................................................
>A0A4D6EJX0_A
MIVALGDDLPTVVRCAQTCKRHYALAMDAIVWRHLYESRFGPPLHRRFLDVGKTWRWLYEAQARVTDGDTRGPQTGAMLIVVGFAQWIYWGDVVDGTPEGYGLALPLPQTRTRCPARVPDDSVTCQQQGHYEGYWHDGKRHGYGVEVTGDGRSYDGQWRPASITAMGSTRTRANLCTKAPGMQATGAVMDQLLIRTVIATRAIGTPTNHTVTASTPGSVGPPTMAPGDMMRAMATGRS
..............................................................................................................................................................................................................................................
>A0A4D6EJY2_A
MLAVGGVAPPHPHTHTQCNPTVMREQDFRKKKTSEPKQRQRCLVFFLRCEKERKDMQQVKGTGTPLGSVAASVKVVGRGVDWDDMVLRYSPSVDAVVIDLTPAEHVIDNTVALDAPSDAFLDVDAAGKAVHIEFLDASSVFACHFYDRPGDVDGRGYVGFFFDFFHPPHKDPLPRRARLLRFHVSFFSHFFFLFHARAHHLAWGVPGDVRCRSCRDRRAMPLKKKMIKKSCARDRPLEWRARYESDRLTLSFVRDADQRAVAVADMDEGILMHTDDAGKIVALSIADATEIVHRRARPHS
............................................................................................................................................................................................................................................................................................................
>A0A4D6EK13_A
MNWATPFASFFVCAEEKKGDEKRAGRHRRSSASKKEPPTKHERARDNEIKKRGATMATAKRSNAGDLRRFLVAKRAKTGDAHEDHNKETVSSTQGRGPVPATAAPLCASSDVPHSNGPTNGQRDQQPTATTRPTRVVRLRRRGGHIVQDCDVYIGRRWTAGGWDLPQSEWANPYTVRQVGSAAEAVRLYEHEHLARQPDLVAKVASLKGLVLGCWCKNRPDDPCHGDVLARLADAASHTPANEEETTAPETCTPRPPHGDGV
......................................................................................................................................................................................................................................................................
>A0A4D6EK46_A
MWSFKKEMKKACKGPDKVATGMEEERETLLEENVRGGTPVKADKERGKILRMGNSVLTEKKNKRQKEATLLATLRKATTGIVRLTSPADRNDSWTINLNDFSIAGARSSVFAKMERNEPSSFEVYGTFQGPPKQHFRVRLEEKHGTLVAGMTLGLGIQSGDAVPYHVTAPKKMESI
................................................................................................................................................................................
>A0A4D6EK49_A
MASVAGTLQLLPHEGKTIPALTITMRRSNQPTSTRPAAARPPARTAAAGARGEPAEWDSVRQWAAENGLDSVEAIRQWINEMAPQGLYSGIDPRAAALLQTLQQFSMASSPGQPAHEIRGLPSAYETFLEALSNPRLGMRFNQTEDRYDYPPGINGPEWIRPLVDPLAEGGRLWPPSPVTALVRMNEIAHQVFGYDPVDSDTMILTMATNDWTRGAPDVADRVADVLAFFGDGINNVLWNLGGVRADPTAPKLASDVDIAEARQRWPAVSPYGGVQAPYLFVVGTSTPGHLYGQTPVTGPAHVALITQGSLIIGRLVVSDTTGDVIYASGVFLPRNADAYMPTGGLWLDKASGGNSRLLVDLMLPFVRAVRDGRPDAVSMAPTGLTRGHRLWYDHQGVTGPYVVRAFEPAEVLAALSVGRRAAAAEAIDEAMASAGGLASLAARAYRGDITTANVPEEVRQLIAAQAMARACGPGATPQDRARVDVAAQVLGLSDAVRRRDLTTVCDASVDAVRRLYG
......................................................................................................................................................................................................................................................................................................................................................................................................................................................................................................................................
>A0A4D6EK75_A
MEPNRRALPLARRQILGPLARPQAAPAARLPPPTVAGGPRQPLPVQAPPVGRFSRLQAATRLAPVQPRAPAMRALPPNRFVQAQAGPTARLAPVPSALQRGQIQQAPSLGRFTRSRPTPTASLVPAQSGRPAPFGAAAENAARPPRSPLMAPSGPQSIVQAQASQPRALVGLRDTDCPPGRSEDMAALLRAIGEQDIDTIERVLARGRVDVNEWIDPQRTRDTASGVAFTTRLMGHRDVDVITDDNIDDIDTIQAAVMLNELLPATVRRDLTASLLGLAVATGAPRSVEALIDAGAQPWPTREALLNSALARLTATNYEYPLGHVRPIDALETAHVLLDRFGRSPRLHPLDVNPLSVARLTLERGSVFAPDLARDLGRSMQTVLTPLLDAGYSPDERVQAIGRPPLSVYDTLEQRDRESTRVGEWGRVYASPEENNAARAALSRITERQAAETVMADAMAQYALATQEGNPRGLLGRFANNVTQASAGVLDLYDARSPPSVLGTAVQDGDSAPLSPIGDAPMGVGNGDEEQEEGVSESMLSLIETLPPEVVNVIAASRGLSARDVAALYAASRTLAGSVQRPLAQRRTAYEAYTRPGAPCGDYADCAATLLSAIARDDVDAVHRVLDSGVVGLDALIDPAVVRRFGNPSTMATTAPAVGISTTPLALAGMARANVVGRSFAGDEAARDRTRVYRNQRGWPYATPLALAATIKAPGVVRELAAAGAQPWPSVETLLERALYYPLDQRVIVLGANVSRPDAIEGFRQAMVALHDTPVELNEDEPLSYITRPSDTTAILVREADTPGVVRALTQYYPRSARLHPDDINPLTALRQFATEQALWIEGDASDPQAIASALEPIIQALLEAGYSPDERGFSCDVDPRGTTERALVANLVEDTDPRSTQGILARIFADAYARALSASNLSLY
.............................................................................................................................................................................................................................................................................................................................................................................................................................................................................................................................................................................................................................................................................................................................................................................................................................................................................................................................................................
>A0A4D6EK99_A
MPLAWRRFHVLTGADFAARRCRYSTLLSLCAAGDLDGLHYAASRPEVFGPVAGFRWDACLYVAVVGDRVDILDHIKGRIVAMASPEKSTMPDSQETWTYTLLDELRFIHSVSQNPTVDTPTWPLMPAPWLALAVAAVRCDIDGPLAWLCAKGNRPTRMIAVEDVASARKMLQKVPRQCAWSLWHRLRLDIGVALKNTWAAQNMTVNEMCAIAERVSDASGLDVVGLFQRSSRWETMQTSVEPYWRRLRCFWHQPTWRTRSLGRRGGPRGHGRSIERFRQCLKGRLAHRLTWRPARAACAVRRRCRRRRSKALRLAWHVCKVCLSVVGFHVVQLAIAGFGIARSALAVRMRRHRVALRAREAARDQRPTRHRLCVDRSRARGHNGSGRPARPHGRVGRRPAECRQSGPGRRASAGEHPDSVHVPACGRHGICAR
.................................................................................................................................................................................................................................................................................................................................................................................................................................................
>A0A4D6EKA1_A
MGPCTQETCRPGLDTLANELVVEILVRLSRADNIGRCALLSKRFADLIARDARQYVWRRATERAARLVRLDGPWLAFAASTQGWVWVRRALDTWTPFARGGIGFLRKSKRTYMGEYRADKRHGHLVEVVTAGGWAFYGPVGDYGASHGSWFSANGNVYRGQSRGGQRHGIGTLDNVSDRTRVSGHWWCGQRHGTMTVVGDCACPTVAPDDGMDTGVAVTRDVGEASMQKPPPPSVDPAVSGTHGTVFTRAFGYVMKATYLHGRHVGRCTYRYCNGDFFDCDYGRQGSDIPVSERMVLSPHCPDPKFRAVEIKADVWRHQTVGMPGGVTSTLSYPDPVQSPDMFRIYHDYFKAGFLPVRECQRAAVAAILAREALWLGM
..........................................................................................................................................................................................................................................................................................................................................................................................
>A0A4D6EKC3_A
MDQRWHLGALPDELLAMVAAGLDAVSLGKAACTCRTLARICMDPRPWRALCAAWGILGAPLYAPIVRGEVVVTSDPDDRWRWLCVLATAGDDRRFAWRGGTLGGSRERAPGLPAVRACSVHGWFDAAHRIQGFGVEAADHLSTPTENARWYAGTWEDGLWHGHGVRRTYGSTMTCQWRRGMAHGPGESVDVSGQCSYVGAWKGGARHGRGVATCCISHIHCAGGWVAGRNQGWCVFSKLGDQTPSSGLCYECDFTWGTTVDWAMIGDPRVRSVGLWCRNDRDTGKRTRIEYVDGSVFEQPCRAPSVSYATMPTGRGVLTLVDGTRLACDTWDRGSPTGTVTRTRPGSPLACAEWWSEWNLWGCDLVCCTDKTLGPVSHDTAILSKRTTYETLCVRLESPCTAGTTDPATSLPWSGSRSPTNVIYYPEPARAPDDFVRFVRLLAARLLPWTDAMTDYALEPTGPLALDGRPLFDHALKEPLERPLSQRTHTGRPSEVHCRLTHTSVPVAKCVITRGGSLMWDRAAKAWLRTLGRCMGVDEEPPPHWATFPECRTLRFDPAWTAAGLAPTEVAYVAKRSFGAVRNVYAPVERRPYDDICWYDVGGAWHAMVTAVLVADCRARAATPYDHFKTAMAIASGRPGFHAAALTGVDLIGITFAEGTSFCASVFTRCRFLGCTFERCLYIGTEFIDCTFVDCTVGGVPDAVLGGPHGRATGDVSVVARATARYGASFLVPLPP
................................................................................................................................................................................................................................................................................................................................................................................................................................................................................................................................................................................................................................................................................................................................................................
>A0A4D6EKN6_A
MKRVRSVDDAEPMLRDVDDIDVDQEDEEEGVDQTGLKRQRIDQIDAPDGGGAADASDIYNRNIQTLDERIERLQAGVANAEDMGEIMRLVAGHIESGTQAARRGGGFYPRLRKAYDGLWEALTWEAGAAAAVADAARAGRISGWPPTFADVQSVYAEMEPATADRHMAQIEAEAAVSLTGAGQTLGIALGQAVRRRAAAASLDPYAFSLVADAHILAQSLACMPANVYYVLRFYVNSQAWAMLVNLTPQPGHSPLVAAISVPDDAKRVQYRVHVAAPAFALSPALQPLIHQVGPFWRRWRARPLGKTRCRWTRSRPCSWTLCRPAWHRSML
...........................................................................................................................................................................................................................................................................................................................................
>A0A4D6EKN9_A
MSATTSTPKRRLAKRTKRASGAAATITTENLAAHDSFYVLFPQPDSTDTPEGQAANVQEPFAFNDGETSMEVDKDAPTPAIATGADDAVSVPPAASTTMATSSPNTPLAAVNNDTEDGEPSSPSEPVDGTDAPAHASSEPAPMLTEEPTEESATNNAVPDTALPSDEAADSPPSSADDAMDQQEEQEPQPANNKRPRQDDQPERETFADGGHDDVAKSTETNGDTAEADDESTVTLPLKKRRRMLVPEDDSEGNDNATEAVTTAPDRQHIVTEGDDDNDDDEAESSDIVEDSTVDKSFVTNMDDYPIAMRYLGITRLSTFIGYMLALVVGGHCRWLRMGPAGPSGRPALEISPRFDVTADGRRFVCGVDCRLYGGDSMIERALPHGSTVSGKGTAFDPYVATIKGAVAVTPEIVEPLYDDWAPSLFDQRLARPQDKIVLRFALADRADRDEACAPLACLLDDGDDTPSALPPAKQRVSVHLDAVWRRLAAHPHMFKAAAKHAEHYRSLVASAAATSSAATDASSPASPLTAVSTPIAASS
............................................................................................................................................................................................................................................................................................................................................................................................................................................................................................................................................................
>A0A4D6EKP9_A
MSSRARRRTMSTMTTMQMTHEAPTANNPTATTTTTVDDRDGGDGKPSSRRQRGRKDEAKNNGAACRRLVISVAVPSTEVHWPLSCLFFGIQPKWPMVTGEATDKRGRKTMGMERLTATEPTMATTATRPAVPGPRANADLSRFPMPIAPCRKYDRGPSDMDPSVGTALGVASAILATYSLLMTCSLLQHIAVSYSYPISIAAFWGALALAAFAVATVRDRWRRARERLERHRAAIRAALARHAPGAHVHADVAQLTAESCRGHRFFVMVDLASPELTRGAVVYDVHQVRQAWPYLLDDDADWVDLFNRVKVTESDDNTCAHVLYTARRDVGDFDAFLSAAARADLYKQRLLDDTDSESD
......................................................................................................................................................................HHHHHHHHHHHHHHHHHHHHHH........hhhhhhhhhhhhhhhhhhh................................................................................................................................................
>A0A4D6EKW0_A
VMRGNMIHTWVGDIFLNDSGVSFAHRFKDATFHPAFRPVKQLFGEGHLHLKDIATGLKYASSVKVDKKNLEERRISMGESIKDRAVSAFNSAEEWIKSQWPDIKAWIIRIGIWVLVISMLILLVWGLFKIMLALVRRPRNIIRVESREAKGSDT
.........................................................................................................hhhhhhhhhhhhhhhhhhhhhhhhhh.......................
>A0A4D6EKY8_A
MIMILPVAVVVGQTHAGHSPFLVRRQKVGSGRNGKNKRGMWLTQSAPSPEIRRAHPSGNVGEKRTTAPFFVPPTSILTPPQNTGLNRWKKRQTNHFKQTETKMEQWTDKGVWPGEARGRKRTADVAMGPSMRDVAAGVCMALRRGEPVDPQAAQFVVSAARAEGAVGSDMDVLVAACSAGLASMALTPMAARSGIAPAGWTGPVAFGPPPSPTPPSPFGRQQQQQYSPTSTTMSGRKRRADEALGTAEAVGSARRFVNDICRRAYRGEPVSPDEIETLREIARAEGSLGANLIRDVPGLCQAALVLMGESPATLAALAGGSMRGRRPTMPAAPPSSPVGPSYPPVVRLNLAPRSSRFF
......................................................................................................................................................................................................................................................................................................................................................................
>A0A4D6EL46_A
MSVCRRGQGLAVALSRACLCRARRGDGKRGRHVHGDGSPRGRVLGRLLNGKPHGYGLCLRDALLWDNNPASVGAIIARREGHWRNGLMHGYGMHVCADGVTYRGDWVDDMYHGRGVRTHPDGRIVYRGEWERTVHAAMASATMATAGATRASGQRGCPKAMEVLPMATWMMATTTPVPAWAMLSRPTEACFARAPTMDTAWPCAGVAPALRASGPTVLPTATASTRTHAGGPSMAPLRMACRRGMPCASTPTAPWAADSFTMACRTDAALCFTPMAPRTRVSFTTACPRTMEKTWTTRKMPTSPPSSPYP
......................................................................................................................................................................................................................................................................................................................
>A0A4D6EL60_A
MTTIARPASTIEHTKKRRWGPRRGAKASQKRVVKNRDGDATTQEGTRGRCTVGAMRRYDDDGDGRPTHRSGHGQSPRLCRHLSVALCLHARHGGRPRWSHLPVRRVDRRRGESHRGTRCDQTTRTSPDNLYASLAAHPLNEATDHVIGGSALLVSVVEEGSGRHLRKADWEHIWAAVSASRTPVTATLMRWSLPTATARQRCAGARGASDSPESLLSFFCLFFFKNI
...................................................................................................................................................................................................................................
>A0A4D6F6B0_A
MAGQNTMEGEAVALLMEAVVTPRAQPNNTTITAIQPSRSAEKCYYSDSENETADEFLRRMGKYQHKIYHRKKFCYITLIIVFVFAMTGAAFALGYITSQFVG
........................................................................HHHHHHHHHHHHHHHHHHHHHHHHH.....
>A0A4D6F9D5_A
MATVHYSRRPGTPPVTLTSSPSMDDVATPIPYLPTYAEAVADAPPPYRSRESLVFSPPLFPHVENGPTQQSYDCLDCAYDGIHRLQLAFLRIRKCCVPAFLILFGILTLTAVVVAIVAVFPEEPPNSTT
...............................................................................................HHHHHHHHHHHHHHHHHHHHHHH...........
>A0A4D6FC13_A
SLGMIDTSPRTNYTCCQLQYHEWKKHGWCNYPQKQVWIKRIAALQSNLTGAYEGPECAVICRFNGSYNIVRQARDEVSPLTGCKEGYPFLFSGERSDTSCLKPPSTSWVRPVKMDEASVADSFAHGVDKAIILIRKGASGIINFLDTIGRWLPVAEAAIVPYCETYTVTGMYVHVKHCLPKGLPKHSKIISPTMIYLGEGDPAHNIQHLFGSGIAKWVLVLLGVLGEWYGELASTIYLLLEYGTEWLEHESLVTEGLIPGINITVELPASHTVPGWVWVAGQWVCVKPDWWPTQIWIETIVTEVWHILKILASALVNIVTAFVNLELVYLVIILVKISKGNLIGAVLWCLLLSGAEGSCHRRQDYYNIQLVVEEKTGIEKRFVIGKWTVITREGREPRLMEQINLVSNETLTETYCYNRLNTSSWGRQPVRQRGCGQTVPYWPGDN
......................................................................................................................................................................................................................................................................................................................................hhhhhhhhhhhhh.HHHHHHHHHHH...............................................................................................
>A0A4D6FQ15_A
NPHVSCCRIICYLIWFIFFVKLLYIFKSGSVLTTRLQKISTAMSNLFIPRSTKRAVYDGPLPMVGSSLPPIEINSKGDKSVVYLRGDDQPIDVNREHRMVKVTYNEYDEQETIKVIFLDKKATIKDLHNLMSVGRDLTTGVCNIEVQPEYGFTLRIPDPDKLKYKSDIDAVYRLFASKYDNSDLFERASESLAFQITLDMNR
..........................................................................................................................................................................................................
>A0A4D6FSA2_A
MLARLRNLIPGSSGSQGESSGDDSSSRDSHSPQPEVPRGLWMQVNFDINARLTIRMGYHGMSVAALMRMGQFFHGEYQGEAHARSLTAFIVGLMTLRSYEDPPLRGRSVRRAIFQDIISLEGPPLLLPLSTAEVFRDTFYWRYRGEMYVWSITVDRAPTIFTGQYIEQLIQPHERETFGHWGVQFVNSTEHRHLIPVPFQLSP
...........................................................................................................................................................................................................
>A0A4D6FT65_A
MCNCKIHLQNIFGSKSILKVYTSIIVTDIEVSSLCFAITLSELLKLNQLMLSFLPSIIIVNGIDIVVKFGVVHYDGIPLVKGVLTKSA
................................HHHHHHH.................................................
>A0A4D6FT76_A
MIKLVKGFVVFCAKFYRSLLLCEVRILSLLVNKFGLNCLLANCRDFLSLQLNVVYRLIDSSNNSLV
..................................................................
>A0A4D6FTE4_A
MSLFRRLFRTIRRYCRINFGKTPDFTSGSWYVSAFNYPEFYGVTDSVTDSVYIVPKVIDLWQN
...............................................................
>A0A4D6FTM0_A
MFYYILLFIFYLWCKTLLVISREVAYLVIIFVQFSLKCLDGLYDRYLNQICTREW
.......................................................
>A0A4D6FTP0_A
MDETCSPEILLLKKQAQQSRLRLISLQPFIVKGPGGSWVYKFDDHEPSVHDYTIVCSSEPLTKRYDKTG
.....................................................................
>A0A4D6FTT0_A
VKISKGNLIGAVLWCLLLSGAEGSCHRRQDYYNIQLVVEEKTGIEKRSVIGKWTVIAREGREPRLMEQINLVSNETLSETYCYDRLNTSSWGRQPVRQRGCGQTVPYWPGDNVLEEQYYSTGYWVNATGGCQLREGVWLSRKGNVQCQRNGTSLMLQLAIKEENDTMEIPCDPVETESMGPVAQGTCVYSWAVAPRGWYYNRKDGYWLQYIKKNDYQYWTKMPTTSSAATMYRHLLPLLVACLMGGRISVWIVAMLLSLQVEASEVGTKQLAVTLTLWKMDWTELLFYVVIMLVVKEDLIKKMVTASLVALKNSPVALSFLIVLRLVGGSEALPVGLLLEKMCIDRPEFGTPFLIYLWDNWKWTVLVSFSALSHEKTIKLARKLLLATHITALTLTGLSDSIFYVVLIMTNLLIKTFIYLLGASIGWVEKEKKKLLAKRRLIYKHAAICHQDEKELASKFNRITVNADFTPCKLE
SSSSSSSSSSSSSSSSSSSSSS....................................................................................................................................................................................................................hhhhhhhhhhh.HHHHHHHHHHHH........................hhhhhhhhhhhh.....hhhhhhhhhhh.....HHHHHHHHH.....................................hhhhhhhhhhh.......HHHHHHHHHHH.......................hhhhhhh.......................................................
>A0A4D6FTU9_A
MEKQIAYYLKKEKQRNGWTELVVGESHTKITTLSGKTYRGTWEMEKRSNPYGIYLPRPSPRQLTAIHPHPVVNCKVMEYEERDPNYGDCPNTNGVFIDERGRRLSSPPLGIWKIRLDYDDLVNINKPIPVSGKNSYQVETCSGELATVTLVHDRVLVEDYRGLYQWKPSCEGIVLYVKTCSDWADQVEKQEKESPPKPQRPPRRDPRKGLQPQVPKETEVTEKKRQPSVTLVSGGQKAQVIYKGRTKNKKTPDGVYKYPGAREGDVAKVRKMLKNWHIALVMYLIYIITPSFAKVQWFLKDENSSGINQVLRRRQINRSLHGEWPNQICHGMPNETITDEELRSLGMIDTSPRTNYTCCQLQYHEWKKHGWCNYPQKQAWIRRITALQANLTGAYEGPECAVICRFNGTYNVVRQARDEVSPLTGCK
...........................................................................................................................................................................................................................................................................................................................................................................................................................................
>A0A4D6FTX3_A
MSDDSSCCIHNPCLSEWCVYCNPPDEDVPLHVLSFIINSQQELLELIDLLFES
.....................................................
>A0A4D6FWN4_A
VQRFRGAEHQIKFVCQRVDMDITVYCNGVKKVILTKTLVIGQCIYTFTSIFSLIPGVAHSLAVELCVPGLHGWATMLLLLTFCFGWVLIPTITMILLKVLIAFAYLCS
................................HHHHHHHHHHHHHHHHHHHHHHHHHH.............hhhhhhhhhhhhhhhhhhhhhhhhhhhhhhhh.....
>A0A4D6FWS1_A
YTKLSGITEKLLVGTMVGYIGYKALTRNHVPWVSKEYSYELTDSPDTYENSFAPLDVDVQSPGENRRPEQLADHQLRQLLEIGKDKTIGFLKGIHEFTSGAINSPKALSIWEKIYQYLKKHQGEIVSSAAWGSATALHDSIKSRLGDEVATAVIILKYLAFGERELSGLTRQVLIDIIVYYIVNKPRFEGDDYAKRKGRRLVIEVLMGALATYAVSNFWGVSINKVLQPISDYLPYATATLAFLRPTFMESAVVVASSIYRAFLSIKHAENRSLVTQVASAALEVMGLTPVSAGLGVLLGLGLCVLHMNIDKNEEKRTLILKMFVKNFIDQAALDELDKLEPEKIILSLLEGIQTCTNPVRAIMNLYRVYYKGESFTEALSKMAGKSLIVMVIVEFLELTGQTQGGYIDLSTNLLTHLLEKLKKVANLAIGEARKVLLPIPYLYCETWQ
.....................................................................................................................................HHHHHHHH..............HHHHH........hhhhhhhhhhhhhh...................HHHHHHHHHHHHHHH.......................hhhhh.....................................HHHHH...................................................................................................................................................................
>A0A4D6FYE0_A
MESLISMCCFSSKGNYRRQIRDSSIWSPHQVQPSSMGTIREQSLAPTSSPTSTKTVMFSNGESSRSTVEVLEEVSRRLTSRMQRHSTQDQLQKHFEY
.................................................................................................
>A0A4D6G0F4_A
MEFQRIPAVEGSTFRLSDKLDDKRKYIDLDNGSLKWERVPHGERYDAYVRAITVDDYPIDMTRSDTIELDITVFPIPTYDTTSGYIIHFEFIETQDKCLRVGLGHNTQYLGRQHFSVKSVDGNASSETMLDSNFVSNSWLQSSYKILFSLVVGRIVVKIDNYYVFRTPAVPQINPKILRIVRTLRSTNSNLKYGTVTPAQFEKFGLKFGTNVTNVDESKVRHRLVPPDWRAFMPNRQYVDMVPDESLDKDVPVPIPSVQTNTNATPSAEAIQELNKVLSADKIIESRGKAILEFLPNATQFNEADIYDERYLDEQLSLKVNTALSALCVELMGDKSRGALETLIIAMIQLCVTYSTVKNMIIKKEYYVETTYNGKLICVSYLAIRSCIDKAVGSSFEGNALRQYMRYFTYTTVYAMRAGLVTPNYSAAAKHGVPKRFINYSFDYCMLDPRYSQYDELKAASLAHAYAIKLKATRGSDSEVYNTYSLGNNGV
...........................................................................................................................................................................................................................................................................................................................................................................................................................................................................................................
>A0A4D6G0H9_A
MAHFFSPTGIYLGKISLNEKVWFYFRTAGKTHGEYISCGNGKVSRLFIKNRFPTLQEAVAYDWAKGYSSLEHVTLYDPVFKKNVAAKKGYCWLPLFLKSKIPLSKYPQCPYVRLNNLRRLFGEISLVKTGEFYHYSELGVKDPNLPNVLVGASSVEGTVGPVTMSAVNESPLLSVALDSVVKKLTMRESSHFQNAVDDILEVALKSDLRERVDKRFKVNCSMTVEQMDQLRKMLKISNIEVGYGNPGPHPIFNAMRKYFNEICARAYRGVRVSDIGGSLMNCVVNRLTNTHVCAPNVDLKDAGRLSKTCIDLLNKVCDFKEVDENYLRFLSTVSTLSVCNKSVPNCKHRSSVVTMVDVYDIHVEALIEAMEVKGAIVARVFFMFPPEILTGVNMIQYPGTSLTVTKEGGELIYFIGETGDSYIHSLDNLLSYVLRSVVVSKSGNSYYIELNNQYGPYMDFTVSLTKGRDINRIPRRMTPWTAGLTRITIPKQNAVGSIDRFSILVDRDFVRRSLSYAANVCNTADDRTYEYVMSNIRSQTTMMVVGSKIVHSRVDLSNDIIVELPTVILNEAVSRRSQAVKALKQANRGGFLKVFSGVFEGLSGTLMWVLKKVLNLLPE
...........................................................................................................................................................................................................................................................................................................................................................................................................................................................................................................................................................................................................................................
>A0A4D6G347_A
GKGRAEKIELFNQSATCGKKELIITWKGKRWCYDIESKRGKVLVQTLSGGGHLEQEGKGYKLVRNGFHLAGKKEEIQDSSHIKVGKDAIVKKGQHVEHLPGGNDLIVTEGGNLCGNVGFFDNTQCTYNSVINIGGGSVDNSQEAKNDSNTIDNLIDMLPLVVGIAGGCLIVIVTLYLTKYCKCKKKRTNPP
............................................................................................................................................................hhhhhhhhhhhhhhhhhhhhhhh............
>A0A4D6GP77_A
SSDFSSSEEDGDEKNEKEDRERAGGGKRRGRQRLPIRDRVYRGRDYRVRTPCADIVGGTSASFRAVAAWGGDTVIPALPLAASWSDPSKIPQEVLRIISDYYPDAPGARARRNPLHVEGLALMRARNPAPLALLLGDDYSHYHTPRNRSPMCCCWSAPRGATPESPRCTGHTRTRRPRLTVSSGRGETRTLVPRLDSSEDRRSRQRHSRMT
...................................................................................................................................................................................................................
>A0A4D6I7T2_A
MSQYSAWCFTLNNYTEENIQNLLNLDIIKYIIFGKEIGEKEKTPHLQGYFELFKKKTHTGVKKALVALDEDLRRVRFDARIGSQKQAINYCKKGIQSHDEWKNKGIDGPNYGLNADVTEKGTKAKQGARKDLDKVRYDALDNGLRSISRWANPQQVRVAEKFLTYNEEPRHCPGEMYNYYIYGKSEAGKTFAAIKLANELSHGDYYMFSPHMKKWFEGYDGHKVVIINDVNGKSFEPKFLLSLIDCFEHRVENKGGSRQMLATTFIITSILSPKKFWVDTLKENVCELAKEPYRQFERRIQEIWKMEADEIIHTPAPIKKLVARSGDKNLKFSEKPPSKKIASRDSKKSEKGNTRRPRRDPSPPPEAEDFIDLLEDDSDYE
.............................................................................................................................................................................................................................................................................................................................................................................................
>A0A4D6I7U3_1_A
QLGTNLTQQQLDRITCGVEGITVTTVDNILPFHSQITLINPSFLKLIWALRRHLQGLRGITQVASFVWKVMCNPVCAYETLIRTLTGAATFSENPVTTTIICPNCTIQIHTCGGLLIRYSGDPAPTASDNVDRGDQGIDCLTNPGLISGFSWRQIADLFATVLTNLCSNHLMNLATMAALGAVATKALQGVKGKTKRGRGARVNLGNDEYDEWQSMRREFNNAHDMTAEEFLELRNRAAMGSDDADAIKFRSWWTNRQLRQDEAHVTVIGKSGVRNEVIRTRVRNAPKGPKTLDDGGFYDNDYEGLPGYMKFNGSGWMIHIGNGMYLSNTHTARSSQSEIVTCSPTSDLCLVKSEPLRSVAQIAEGTPVVDWKKAHVSTYGMKKTFSDSTKIDVLAYDGSTQTTHGDCGLPLFDETGKVVAIHTGKLLGFSKMCTLIDPSITKGVYENVDLFCGDPIDYRGLVAFRVAGVEPRPPVSGTRYARVPDVPDCYHTGYRPANLGRGDPDSNRTLMNIAVKNLQVYQQEPKLTKVDTFIERAAADVLAYLRFLTKGERQCNLGFKAAFNVLDLSTSCGPFVPGKKIDHVVDGKLDTVLSKHLYKCWSVANSGKALHHVYACGLKDELRPLEKVKEGKKRLLWGCDVGVALCAAAVFHNLCFKLKTVARFGPIAVGIDMTSRDVDVMMTQLTSKAGDFLCLDYSKWDSTMSPCVVRLAIDLLADCCEQTELTKSVVLTLKSLPMTVLDAMIVPTKRGLPSGMPFTS
.........................................................................................................................................................................................................................................................................................................................................................................................................................................................................................................................................................................................................................................................................................................................................................................................
>A0A4D6I7U3_2_A
VINSVCHWLLWSAAVYKACDEIGLFCSNLYEDAPFFVYGDDGVYSMTPMMASLLPAIIENLREYGLSPTAADKTEHIDMCCLRDVSFLKRKFAMTELGWVAQLDKSSILRQLEWTKTAKRHMVIEECSELDKDERGVQLEELQVTAAAHGEEFFNFVKTELERQQKYTRFCVYNYLAARKILSDRKRLVSVLPDNDFVNVMEGKPRADAPGTATTASVPGTTTDGMDPGAIANTDVVTSDNVTASVATASIGGPPQQASAQESWRVNFFYNDVFTWSVTDAPGNILYSVQHSPQNNPFTNVLSQMYAGWAGGMQFRFIVAGSGIFGGRLVCAIIPPGIEIQPGLEVRQFPHVVIDARSLEPVTITMPDLRPEMYHPTGDPGLVPTLVVSVYNNLINPFGGTTSAIQVTVETRPADDFEFVLVRAPSSRTVESASPAGLLTTPVLTGAGSDNRWGAQIVGLQPVPGGFSTSIRHWNMNGSTYGWSSPRFSDIDHPSGSASYPTGGATNTIETWYAAVGTATNNPISNIAPDGFPDIAAQPFGGTTIPTGTWVGFGEVWNADTGAPYTGTVQAYEVGFATGAPNNIKPTTTTTGAQLVAKSIYGVAVAQNKTAGLFILATGIIATPGPQATTYTPQPNAIVTTPGTPAAAPVGRNVPIMFSAVVRRAGDVNAGAGSVNGTQYGVGSQPLSVTLGLSLTNYSSALQPGQFFVWQLNFASGFMEIGINTDGYFFAGTGSLSNMIDLTELIDVRPVGVRPNTSTLVF
..........................................................................................................................................................................................................................................................................................................................................................................................................................................................................................................................................................................................................................................................................................................................................................................................
>A0A4D6IAH5_A
MENNEIIFELPSGICKEYEEVSYGASAPKGNGRRWMFTIQLGYEEDYGSPEELDDAWHLDIENPDIRYAVYQREQAPKTGSLHIQGYMELTKAIGFRAVQKILNFGKPWVGRCNGKQEQCIAYCTKEETRHSDTYWEHGERHKGGQGTRNDLTWIKEVIEENHANPTGVDARVLVGNEDYNAFLKYHKGIDTWSELTVRPRTTKPKVVWIYGPTGVGKSYWFWSRYPYPTGYPLMIPDKLGEKLWFENYKGQHAILLDDFGGEISFKTMLRLLDQYPLMVQVKGGSTHLRSPVMCITSDKHPLDINWGESYVGDKAQLIRRITDIIYIGPKEEEFDEETITPSPTLAKHLKKVKKERLDPYEDVDEENISTEEKSQN
.........................................................................................................................................................................................................................................................................................................................................................................................
>A0A4D6IX02_A
MLLHEIAFRLLILRVLCCDFLFCVVDLSRVMDKSESTSAGRNRRRRPRRGSRSASSSADATFRVLSQQLSRLNKTLAAGRPTINHPTFVGSERCRPGYTFTSITLKPPKIDRGSYYGKRLLLPDSVTEFDKKLVSRIQIRVNPLPKFDSTVWVTVRKVPASSDLSVAAISAMFADGASPVLVYQYAASGVQANNKLLYDLSAMRADIGDMRKYAVLVYSKDDALETDELVLHVDIEHQRIPTSGVLPDPSSPSLISRTLPPISVAGAELAVLLQTV
....................................................................................................................................................................................................................................................................................
>A0A4D6IZ03_A
MAEFTAPETADEATAKSARILGGCLGTSEGMWRVKGQFGRDPPEQPGKILKITCPSSLHIRANTGERQYYLIPYRMTAQHKEMKWRDIVFQSHGLFCTCSDPVNHLLAIETSFQSAYGRPRHSGYEDHIVGGGTGVAGPTGTAGVPEEVAEHGEDDDGEDDADFAAAAAATESNER
................................................................................................................................................................................
>A0A4D6J0B4_A
MHQETSITGTKATGDGGETFPTNDPWRIHAKSQSGAHFPKPVQTSGEYYSRIRGNRNRQRSYTGETSDEESSQPEALNVLCRLIQQESRAHAERNTDQNKQWPWKKQSSPKTSTSGRNQGGQRQRWRKANSNSEKETMRAPLQANRRGAQRRDGAPGVPQKRTRKTATTAAPLQIVTCKPTAAVQPQTFEDYFETPDYNHRPRKNRRLSAEGWKHECLAAFIWGCKPKHYVYEDPRSLFQCWGAESDPFYPYRVTFKLTPPETP
........................................................................................................................................................................................................................................................................
>A0A4D6J0K3_A
MPRCKWIDATAWTPVDAPDWSVVCTGLRNDETMNMEEWKHELSGYFERYAFGCEIAPDTKRRHFQFRGVLKSDLDNNTTVALACIGLRHVTPTKVRDFDYVYKDKNFFCSWDVFRPEYEKVMNSPHVWQVQLEDVERVERTIEIVVDEKGNSGRLPGRCIRIILTVPYTSPLSSVASIWSPVSLGSVNPIGTSSTHPAPSSSMMIGPVPSNN
....................................................................................................................................................................................................................
>A0A4D6K2B4_A
MAKRYASRKRVYRRKTRKPFRRVRRYRVKARSTAKRYYRLKRAARNYSKAKKIRRAKRQYKTMSGKGVKNKLSKLTISEFIQLPYYDVVRPSALLYAGIKPIGYSSLTQDDFNRFEDLTQTVIRKMGAILPEKMFASANPFIVGTNKDFPPCLYGYNPILTPVTCGQKMQIYAALYSKFKYVGIKVSWHPRNKAVSSYIPAEFQVKYDKDVMSHASLTIPPSTNYVPSSIAQGNAMYTPKDNLKQTIELTRSEAAVSGNYYMHVYFGKQIERNETWNLPHFEWSNSDNRFILRSSTDYSHNERRIKVAPYYDNETLLPCIETNSKLHKVYDMSKPFSFFVRPMVVDSSTVKEANEASAQNAVAIGQQNTNEQLLRPLKHLGYRSFDHALTPSTVEIPQNDHSLNGNQRDRWSINSDDNNFFNPIMFWYCFTTSDNPGEENYTAATPYQALPHAFYNSQLVSSDAYFEAKQELSAHYGTINDALNQYGYFDVTFYTKWKGERPLVSKSSYTGIVPSETGVNGLSTIISN
................................................................................................................................................................................................................................................................................................................................................................................................................................................................................................................................................
>A0A4D6NSQ3_A
MIKSAWQGFPDELPDDELPSHIREMVRPVKTRTGPPQTSTPKSGGAANTRAQTTNRNTGPAETTIRRKQPGRAPKRTEKQQQQAREDSEYDKRLREWEESNYEEGSHDTTSDSSAVTPPTPGPSVASRSHPDAVFTPSESSGTASSESTSTGQFSGSVGHNTGGSAHSSRGETSHSSGHSSSHSRSSFYNSSGHGMSQPGSSRSGGPGSSVGGAVIVKDHAPSPHGQLSFSHTFQVQTPTVQYKSFNFGEADQPFGIATNTGLLSTPLCTLDPDNLAIYMTQAEYYSIPPHSWAAHCHIKVTPLGYRAPFVTNETIAQFANSQTIVQCVSGVGLNKVMNGVLAPYTFDATDPTNVTGIDVAKNLPTAEAYSERAIATEPIWWNCFWTPLCYKDENNKQHWPMLAKYYDVQNVNDCKGTPVINYEYNFKVSPLKWDTNFDQFQSINQPIPEGNNNISYSWRNVSNPNDNKKRGATAYTATGQTMGVELKDDPNFDYNTCIEKSFFMTVNCGNSVTPDAPPLLHFGTMPLSTSTQMNEYKYAPLICIWEIETNLTVHYSMDYLLNDRYLLIPQAWDPIYDRYILKHGDKYIKTNTCKLYAQGRRVPCDYNATSYPCYNDETKKNLTTVNLVDGTKFPKSSSLPVLTEEESPHKRSKK
...............................................................................................................................................................................................................................................................................................................................................................................................................................................................................................................................................................................................................................................................................
>A0A4D6NVE0_1_A
MAAPVLVLTQATRDVPILVGGKDDLTFGYLIGPVTQSIPQSRLNMSAVSPKPFKMQQEYLAQLQSADLEEEYDLHALETQTTEIPTLITVVRSSMKTVEHGRLPIPCECGRVIALSNFNGSCESACVCKQESRPVSVKAILQVGPQQKKEELRSAAVLNARVPTPFMDNATQQTHHESTQGQDVCGNMPFRKQLFAGFKCCKGNPFVSCGKRLAYLLRHDTYVARSWDGCVKIKDAMRILGLTNEEITYLIRNDPKDRFVFMGKYIGARWGHTFEAKANLFDCDLDFAYHSTTLAAKASVQNVGLLPMKRQYVHMATAPEFTRHNRPVLYKIDLNVLRKYTNVRQSCEVILAKFVPKEAIRSVTIYGRTYDLFHNANLQGISDYNPFGLIADGRRAIQGVESTTAAMKTLMEQGTSLLSTITDTINNANLTLFGQDVRGIVSKVIRILVNALMARRNFLVPNILFNVSMEFGSQIYSAIQKALGHNATMQGISDTLGELSLGSLSRFIDSNRGICAAGLGSLLAVILQCCMGLPSRGIDHAIKFFGDRSRNLKNIFDFGLVSVPIFTAIGAYLLNSAFGTHTEPELDQYLGGYKEWSDEVLALTCGQTIPLAVRLEKDEKIFFAIDKLFKAGVAFGSAINTKGIRTEGVLHYQRVFKLIEDAKKTCDYTGVFGNKPRTKPVVIQLFGESGVGKSGMTWPLASDLHTAFSDSVESSKKFAADIYFRNTEQEFWDGYAGQNVVVYDDFGQRADTTTAPNEEFMELIRAANLAPYPLHMAELTEKKRTKFCSKAIILTSNVLEQNVNSLTFPDAYRRRIDICAKVENKEEYTKDGFSHGTGGYVKRLDTTKCDGPIDTSPYIMKMYDPETMQPICDPDTGMTKTMDYDEFLTEVLRLARISFKQSQAVNGALEERISESRFQKIRAMFARSQTGEAEISSVYYDAVE
................................................................................................................................................................................................................................................................................................................................................................................................................................................................................................................................................................................................................................................................................................................................................................................................................................................................................................................................................................................
>A0A4D6NVE0_2_A
QPEGVNFIYTPKVERDLRQRLQGNLKEMITLKNSLILVGVVLAGLGVWSWCGSKSENKTKHHNKGTAPSVQAIPMVMEAASSGDNMTKHKPVMRVEAASSGDNITRNAKVLRVEAKEDRSFAASVHPSVLNTSKDNITKLESRHSGVRLEAFSSGDSKTNHARRLRVEGAEEADMQAWRDASAQDLISHRIISNLYKIKRVRDGTVTPLLNGLFVRENIMLAPRHLMASIRPADEMEIENAMGAVFRVPCCDIRTWFLEASNGFSKDAMLLRFPKIVHSHTDIVKHFQTMPEISVRRVNVCVPTLRSIGNIAALTIMGNTRASMEHVLLNTQLGELRIRDAMRYDLPTRDGDCGAPVICQENSFLRKIAGIHIAALTDGTSAIGQSVSQADLLRGLEKFSQVIVTDYDQLPGFAIRDVKLQLDTEYTTAELVEMCGSCAPTFGYIGKCATAPFSPNDSTIRESVIHGKYNTPITKPSALYNRNVNIMEKNMAKNALNTDYIPKSEVDVAVAEVEVHLLRNRDPRLARVLTYEEAISGSEDSVYIGGLNRGSSPGFPWVLQRKAGTPGKTGWFGDNEYIYDEEVKKVVLERIEKARKGIRTPTVWTDTLKDERRPIEKVDALKTRVFANGPQDYTIAFRMYFLGFIAHIMENRIHNEQSLGTNPYGYDWTVTAKRLQTFGSRVFAGDFSSFDGTLNSCIMVKFVDVVNKFYDDGPENAMIRKVLFLDVFNSIHLCQGTYIQLTHSQPSGNPATTALNSFYNSVSMRIAYYRAAKKAGVIPPRFDEAAAMVSYGDDNVINFSESIQDWFNQETVTEAYATFGMIYTDEAKTGEICKWRTLEQVAYLKRAFRKLESGIYRAPMPLEVILETPNWIRKCPDFQDATRMNVEDSCRELAQHPREIFEKYSDVLIKTFYTVTNEMPLVYTYDSYNEEWDRDMGFLMRDEN
................................................................................................................................................................................................................................................................................................................................................................................................................................................................................................................................................................................................................................................................................................................................................................................................................................................................................................................................................................................
>A0A4D6NVF7_A
SLTDQDTPTGRFYVFALTPIITQGPAKIPLQIYAWFSNISLNGPTPLEVDLQSSESKKPISEVSASVARAANCLKEVPVIGAYAGTVGWFADLISGVASTLGFSRPVHGSFAKPVSIIPGRGLSQFKAEDASVVLGMSNDNSVVTESGTFLENVDEMNINHVCGRPGLIAVAPWTSGYATDTVIGQYVVGPKIEYGRVSGVVDTNDNRIIDATLFETLATHFLLWRADLHFRINIVRTPFHNGRLEVFFVPGVDTVDGLATVDSTNLYRHIIDVSETNEVSFTIPYQHSRIMLSNGSRIATVPNQKHPAIGVLVIRVVSPLSAPDTVAKTIQINVWKWASNVAFAGPLKQDVQILPVKAKLQGVVKNEDDVKSTIVFGRTTTDMEALSAATIVGGEVCTNLRPATRAHDFYT
............................................................................................................................................................................................................................................................................................................................................................................................................................
>A0A4D6NWM4_A
WVSGAAGNIIHAVSMTSQVLMGRMDKQNRSGPRYEEDVNLGSGTRSVGKPTEKPDLRKVGERIRRLREEYQQTWTYDHNNPYRTWNYHGSYEVKPTGSASSMVNGVVRLLSKPWDMITNVTTMAMTDTTPFGQQRVFKEKVDTKAPE
...................................................................................................................................................
>A0A4D6PB22_A
MMNKIFAIYKWVIKMIIKNQKYVIYIDFWKEQTNKWLNTRGSFNTVKRIKSMRLHVTRFWCGQPLMESGDPSIGLDSRGLPKNLGILRELILSNDIWDRRVAHTLLLISRAIPCNGEISVTSITDKGPDVNPDLLKEYSSVLKELNWTIPVPTWSECHLSTKSGPNSQAMIGSIADLNHLPQSLRDDISVLGGPELTKVMDLLFEKINVKAWNRHFKVKDKSLIRKLSVVSDPEGKERVIAIFDYWSQTALKPLHDNLFELLSRIKGDCTFNHSAGRNLSDKAKGPYYSMDLTAATDRFPIWVQRHVISELISVEYADSWSRVMTSHEFSAPFADSPINYGVGQPMGAYSSWSAFSLCHHLTVRIAAKRAGLSSSWSKYILLGDDIVLTNPKVADEYQKLMATLGVSLSPTKTHVSKDTYEFAKRWYHEGNEITGIQLGPFLAAKNWGGFASALHEFTRWGIKPHEVEPGSIAAGLRALGFERLRDTHKIQTFLHIPTKGDSPEDRSEKSIWLINKFFKSEVGCNRQVTFKEKFVLQTLAEVKTACIETAIKLIAKELSAWQQSLPELASLGLVDQTVLLAMPPVAVCRKAALELQSGFDKLRSAYWDLDEDIVFGEIPIRGVNPSRVNSVRAKEVLLATKVLITNRYSRWSRDYRSSRDHLLSDKEYSGRLNDKLPTGESNSSQEFGE
.................................................................................................................................................................................................................................................................................................................................................................................................................................................................................................................................................................................................................................................................................................................
>A0A4D6PF38_A
MSHEVRVFRVRKSTANFGELNKQLNTSKVYDQDVVERLFPRSVVKGNVHTEIVVKNGKVDVDLDLLGPDGGEALLAFGKPYVHVGCIAVALMPHGKNLPGVAHLVLRDGRLLSGKDILCRFQCRLDQRLSAFAEFPNYFVSTEDITKGFSFHLSIQSDELGFRDGTHPFSVQLTSILRGCDESMDMRYALSTLGSGLYQAVLNSSPETEKPGLIKYQNNEVTSVMAEVYETIKKLNLEHNGELHKERSDEGDNQDVAINWSDASGKT
...........................................................................................................................................................................................................................................................................
>A0A4D6Q2U2_A
MSSSSRKVTGVGGQGQGSSGGPAQGGSQAPSISGMVDKLGNKIWLTNTSTSEDLTPAKISELVQNVSNDDISKTITAVESSTTTARDALEFSIFDFQGFDPLMVWRVLRACQSYYKDSDENLLSDIRFSVAAVLYMGNLQTKALTRRAQEGRTKIEYLVKKYNIRTGSSGAGLEAETLTFPRIAAAAPVFAVKLANQLPPSAVSIAFMGREVPSPMRLMPFASLCSPQMDTELRKFLLQACNAHASDMGLAYERGRCKKAKKEFVANPKEMAEDQWAFIEVASDSPVPEESMKRSTLLELNLSQYYKQLAEVVRNYRSIMEGSEKSTVKVMSQSEFDTKLSEFISSRAMDTQ
................................................................................................................................................................................................................................................................................................................................................................
>A0A4D6Q310_A
YTLAKLGIQESEFDECCVFFANGDDLLLAMRPDTAHLLDKFSECFSELGLNYDFSSRTSNKEELWFMSHCGVKRDGIFIPKLEPERIVSILEWDRSHEPIHRLEAICAAMVESWGIDEL
.......................................................................................................................
>A0A4D6Q3I0_A
MLESVKMLRKFFGRRGSDNKPSGARPGGSIRGSITGSRKMKDKETEDREARRGAVLRNMDEALFASGVPKNHVSMADKLDSHKAGSTFKYAVIGTQPSEERTGIMNKLRNYKAPSKLQNFSLSDIPFIRLMDDEVEFSMKEALRSSNAQKHEDYCLIDSVLIHFVPLDSFLNDKSPITIQLNDFRRVNNTVARLATVDNTMSYNILFCLDYCVESRDLERMTLSFACPQKDFQPGVAWGAVKVIAQVKFMSFPVRMPVIETMAVAIFADTDLLEYEWDPREFDAVLGPQALQGVRQANKRGELENLTIAKNDRMEVGMARTLAMGSLEEEEPGEAIQALKNAALLRQRQANSTGKGKGILKHDSFDSPTEEKELDPDDSASQVLSGLSEEIPGPRNVTGSRTVNFT
......................................................................................................................................................................................................................................................................................................................................................................................................................
>A0A4D6Q657_A
WGRSNDALYLAFCRQNRNLSYGGRPLDAGIPAGYHYLCADFLTGAGLIDLECAVYIQAKEQLLKKRGADEIVVTNVRQLGKFNTR
.....................................................................................
>A0A4D6Q6D8_A
QAWKSSRLVIGLKHFCTLLCAGPYTDMKKMDLLQRTFFDYPTLSTTVGAGKSRTNTLALLQHFVKLKPDQVSGFHQEMRRANCGIIGGFSKPQRSRKRGHTVEYVGEGIWEGTVNGNAVEIIVDTYRGKTNLKEVRVSTDEFARLQLCPFIRQWCRDMDVHNEWRVKAQDANFMLHNFELYTYGQGCPVFTSLSRTKCPDIPYDSMRLSIEGSCIALIHYTSERRRVKILSYNCRATDVSDYAAGAL
.......................................................................................................................................................................................................................................................
>A0A4D6QCY4_A
PPGAPKPTSRDSFAWQTATNPSVFVKMTDPPAQVSVPFMSPASAYQWFYDGYPTFGEHLQANDLDYGQCPNNMMGTFSIRTVGTEKSPHSITLRVYMRIKHVRAWIPRPLRNQPYLFKTNPNYKGNDIKCTSTSRDKITTLGKFGQQSGAVYVGNYRVVNRHLATHNDWTNLVWEDSSRDLLVSSTTAQGCDTIARC
.....................................................................................................................................................................................................
>A0A4D6QE41_A
ATQASSSSNGSTHEGKETSATEIYDQLMDLVEKDMTEDKLKSIIHEAHLDEMALIPYIEEILSEESEVFGYQLSQSHPLLVKYVRYMVSEIEFENFKNFIDSIKKKDPLSGVSHKIIEFKEIFKFIYNLKDDEYFQESEDDEEYHL
..................................................................................................................................................
>A0A4D6QG94_A
CPMDTCNPRRRRCEYDPCQKTVCPPSKPLPPPTCVPRIIAKGGMEVLDIQVGPDAVLTVEAVLQPRMGNNDPTSQWYGFSDPVTVTATPTAPSLPAGSPAKISLPPLNENLTCDTLLLWEAVSL
............................................................................................................................
>A0A4D6QGC6_A
MPTKRKTVCTKTVCTRAETPNKKVCQKPSCSRSCRMSCNKCPCIPCPTPTKVPRIVYKGGIDVLNIIP
....................................................................
>A0A4D6QGH9_A
NVLEKDDDPASLTIWVPMFQSSVPADLLIKELASINILVKQISTPKGPSLRVTINSRSAVLAQMPSNFTISANISLYERSKLSYDVTTPCEIKACSLTCLKVKSMLTTVKDLTMKTFNPTHEIIALCEFENIMTSMRVIIPTYLKSISLKNNDLNSLKNISTTEFKYPITNSKIIPYTGIVLPITDSDNIAPFIYIKPH
.......................................................................................................................................................................................................
>A0A4D6QGK5_A
STTVKDLTMQTFNPTHEIIAPCKIENIITSKRVIIPPYVRSISVINKDLVSLENIATTEFKYAITNAKIIPYTGLVFVITDTDNRGAFRYIKPHSQFLVDLGA
.......................................................................................................
>A0A4D6QGN6_A
TTPTEIKACSQTCLKETGILATVKGLTIKTFNPSYEIIAQSQFESIITAVRASRPTYLRTISVRNKALNSLENIATTEFKNAITYAKIIPYAGL
..............................................................................................
>A0A4D6QI06_A
MGSGKTQSAISIAENLMTSNSSGITKTIVIVRGQGLAQNFLNELLYKSTDGKYIDEGNKKLWKTKYEFWTMEVFGKQLRKFTDNDLIVKYNNKLFIIDEAHHLKQKLAGVFSQIHRLLHILPHRKVLLLTGTPMKDDASELANSANLLLPLDKQLPQGQEFNNFFFDQNNLVNEDVLIDNLTGFVSFYKGRGPNVEKIYNGKITEPMKHVPLVLCDMDPFQSKWYSRAFKQDEDGGSVYINSRQASLFVFPDGSFGKEGFKKYVKITKKQSLTGKIKTNYSITPDLERQVLENLGKYSAKYKKVVDTVTKEDRPKTFIYSEFVHGSGAILLSQILKCYGYTQASGLETKPGKRFILATTQSVSTNITKLIDKFNSPENEYGEIVQIFIGSQIVSEGFSLKNVRIEFILTPHWNFSEIDQIIARCWRINSHTPDVNKLEINLLAVDSEDSIDVYMYKTAENKDYRIKQVERLLKEI
...........................................................................................................................................................................................................................................................................................................................................................................................................................................................................................
>A0A4D6QI24_A
WLLANLPQKVQNGCGGGNPANIAPILEQHGALDSSCIDYSWCENDKKLCAGMSSTQHFDAKSLTEKLNKQIPKKGCWFPQKRFLYKLDKGSDVFFINPEAPQELFRKNVKTHIQDFGPCVGGYVVLRNFMSGEHTNPKLDTKGIYFEKCNYDKWSGISWDSTASTSGLHAVAIVGWGVEDNVLYAPGKRGTVHYWHCRNSWGQEW
.............................................................................................................................................................................................................
>A0A4D6QI37_A
VETIVNYNDLADEKEKRTELLFQYEILRKLYPDAKITPLNKFAPMSELETEYNTVSRKINMATTIDKSKKVFLMALLGIELLLGKLGLDMNGFTISELNNMESYNDVLYELGKKYNLLVESEITPELKLTGLLTFSILAHLVSRHLEA
....................................................................................................................................................
>A0A4D6QI47_A
MDPIVKILQDNANNRVEGTTLFSQTHSKFCDPDYGQTKAKFALFSYVPNHIQHEKNKELIERLFSTNKIDEQTKLLLVNMFGKQGNTFPGVGRIRGCFKNIKDATRRAEYLVQEVDPFTSVMICMIGVPFPLVEGGYSKDTKLAVDNVVQKDMNKKKAANEKKIQDLKKREQKILQDQHTEASPLDLYIQKRVKFAQITTTLTDMKQKLSDYSGSLDKVIQEIKDVEQTKP
.......................................................................................................................................................................................................................................
>A0A4D6QI52_A
VHLSRLISSLNFDKFVITNFIATLLYSNTPITVGDKMLFLRKTGNLLYVTDDPTNPIDSLVPLPRYWDQSITSKELVNNLESDWATESVKMLFEDKDTQHKTILYKLPRTYQHLLLTSCLYAHLYKTHPKRNGKIVDIILKYYDGFYKIGKIIYVWLFHEQFGTIYLKKSNEISWEPSPKDIYQEMRQNIYKSPVGYYGLYNPYLDEFCLRKITTQKETDLRKVAVGR
....................................................................................................................................................................................................................................
>A0A4D6QI57_A
SDLWYTSTKSKLQAFKSNWADKSTTFGATFAQAVRNELGVPGDEKEDLEFLTDFYEEFLDKTKTYFFLLRSTEGERIVCDVLPQAKAIHICTQKNYINDFDSKINIGVGVFSHTFYVPNNLDNIRSVLDDLSYKNNQGVVIEYNNNFYKILLPRYQELADIRGSKNLFFSFEKYRR
................................................................................................................................................................................
>A0A4D6QI63_A
MANLKNWRPLTLQSCDAKILAKCIALRIKRVLPGIVHPDQTGFLHGRYIGDNIQQLLEIIEHHETCKKPGMVFIAEFEKVFLFINDFISKCLDFFQFR
..................................................................................................
>A0A4D6QI66_A
LRAKHPSMTMIPDLGVMHKYYLNFCLNINDNKMSKYKPFVYPNKLRANDFSDSDSDIDFDSDSDSGYGSESCCFTDMPNGKFKYTVVDYSGSDDSSGSDSDLLEITKSKRKARKLSPKDLTVSSYITLGDDTDSESEDSEILHRSKSLETLYTEQNWSDQEFSSPEN
.......................................................................................................................................................................
>A0A4D6QI78_A
VRINIYAIQTHIAKLYREVKPIPKHVKEMFYTICESFNIQVITAENDGELLCAEMNKLGLVDFVYSHDSDVFPAGAKNVIKHIDSMSVKYLSQSEILEKSKLSFSSFMDLCILCGTDFNKKIPRLGPITAYALIKKW
.........................................................................................................................................
>A0A4D6QI80_A
MEEFDDYFSHPVYSRLAAAESVIDKFLKIKNFVEEGVIQCGKCKSKRVFTVGKQVRAADEPMTTFCFCANCKSKWTE
.............................................................................
>A0A4D6QI87_A
MTCTSDDCVQVLHKIIGDCLDIVKFKDVNLYYELIILRYELFVSDFCIKRFKKWCQTNKHLILANDETLFTKNYSHIYPHEKYLPKNTLSKIWTFLQNSLQDHYCTTCNLD
...............................................................................................................
>A0A4D6QI88_A
LGKSLIKWVKVMYSNPMCKIVNNGYFSESFKLSRGVKQGCPLSAYLFIMAIEMLAIKIRSNNNIKGL
...................................................................
>A0A4D6QI89_A
LDTHEKLCSLSLSKACNFIDFLTQLSPCVYILVGNHDYINNSQLCTDKHWLNVLKKWGRVIVVDKPKKSYIKNKGILFVPYVPPGSFNTILEP
.............................................................................................
>A0A4D6QIA4_A
MITYVQLLGKRKMSVKLLKGAQWRWQIIKGTVGNLGVSHVPEQNNQNGCHWYRHWPGEMYTRNGSMSFIFPQIQFFKNSK
................................................................................
>A0A4D6QIA5_A
MAAGNEKLQDSNSVTKENYSVANPVSKGESYTCKAMQDLFGKPFYSIRPDFLKSPITGHNLEIDCFNPELNMGAEYNGRQHHHHTPKPHKSP
............................................................................................
>A0A4D6QIC0_A
DALLPPGSFNTILESVDSEDANIVFAHQEFRGCKMGSIESVIGDEWTRDICVISGHIHEMQNVGNVYYPGSSISHSCSHKSEGPCLVTIDSTLDINHIGFTAQRKSKQLNANSFDVTTLQQDTKYIIKGTSVSIAETLGNPLLRKMLSDRKIVQETKNVTA
.................................................................................................................................................................
>A0A4D6QIC3_A
MPGLDGIPVEAYQVFFDILKAPLLDCFNYSYRNGSLSGTQQEGLISLLLKQDPDGKYKDPVYLKKTRGPLHFNVVMQKY
...............................................................................
>A0A4D6QIC9_A
MEENKEIPESMSICMLTILFKNRGSRLKLENYRPISLLNSDYKILTKVLANRMKKVIGSIITSTQAYG
....................................................................
>A0A4D6QID8_A
MEYGEKCTKFFLNLQYRNTLKNNLQKLVTEDRVIYDSPNDILREEANYFQSHPLPLNDDYGKEFFPNNIKLTNVQKDQCEGQITEEELFEAIKSFQSGKTPGLDGIPVEVYQIYLEILKAPLLDCFNYS
.................................................................................................................................
>A0A4D6QIE9_A
MGIKGFSQFLKHINCNWTVLNLSDFTGKTVAIDATMYLFYMKLSAREPSKMFMEFLIKLWGLNITPIFVIDGQSVAEKNDEHIARAMRRKTLQDVINLLSEQI
.......................................................................................................
>A0A4D6QIF4_A
MSSNNPATYLPTAYVDLATFKNSVLEEDYMYSLSNSMTYFMREVRKCTPLTQIPTIFTIQSGQPSFGNNFSVLVSRSTDYLLNCWLRVTIPEVTLLDTNPHGADGRIRWTKNLMHNLIEEVTLSFADFPTQTIDSYFLDFWAAFTTSASKKSGYDTMIGNVDDLISPHGPNEPLKSKILNLPIPFFFSRDSGIALPTGALLYTETRISFKLRNWNQLLILENANPLPNTPNGGVPMVGPSIERAPMLTGVTVWGDAVAADPLERSYMATCERDLLIEQVKQAPAQTYEPVNNPNKSFDVRFSHAVKALLFGVRNITYPNVWSNWTTASPVIDDRLIMLEPSGAYDPINDVTIKYDSTTRLQNVGADYFSHVNPYYHAPTIPDSIGYHMYSYALDLMGIDPQGSTNFGRLNNVTIVPNASNEAKIGYQGTGAVGSGRDHPQRY
..........................................................................................................................................................................................................................................................................................................................................................................................................................................................
>A0A4D6QIF5_A
MFSINNKLKTQKIINRVVGYTPDKAVTGSSSLVNTPGIKRLLGSNGNHIQIPKGAIIDRIEFAGTENFNAGKFSIGLGAFNSPITFPLIVEASSTVACEPIGGIRCFNFEEPSGATDFALVSHNSFVNINASIPVNGVLQVSIFYHLREPFSV
.........................................................................................................................................................
>A0A4D6QIG0_A
PGKFIKAKYISAQQQADYKFILNLEGHVAAYRLSYELSFNSCILLAESKWKMWYNNILEPWVHYVPVKEDLSDLVEKAEWCRADDSKCG
.........................................................................................
>A0A4D6QIG8_A
AKWTISKSVLYVDKIIKSSHHDVANLMYSEYSSEFVCASVADKTWYQFINHSWKLIKKGTTLRQRISSENGILMQLLHL
...............................................................................
>A0A4D6QIG9_A
RIIQDVEFFLNRRDFPLMKKEPLEPYDHIYGTAKLVSHNYEKYAPIISFSVDDTFADIMMPTFEDWARVWVQEDGVTSPKQHREYPNINSVNWNEKKPIVFFRGQSTGSGFDYHTNQRLKAFVIG
.............................................................................................................................
>A0A4D6QIH0_A
MAFYLKSNFTMNKGVYGELFWCGYQDDDTIYIAKKLKDVDFSLYIEKEAAIRLSSLPTVYNVKSLELHEGKKYLVSKYVSGPLLKDYYSQNMENIFLHILCTLEVMGRCGVCHNDLHTGNIIITKSDLTHVKYCFGSEYLTVNVNGELPVLIDYGQANIENYRYRPVITGLDLGNFASLIHDNRFDKLKIYYSFKELLEPGKLRTLISHLGKPTLKNLSVWVKKNVGLLWNPINLNLEYKFIKVFDLVDYHTSGMFLSFPPITMPDYDTVYDKLDNLWSINFTMNYH
...............................................................................................................................................................................................................................................................................................
>A0A4D6QIJ8_A
TLIKQIVYSKRFLIPVAVVFSGSEEVNGFYKDMFPSCYIYNTFDPQVLEKIFQRQIYAKEHLPNSWILVIFDDCMHNPSDFLNNSVLKL
.........................................................................................
>A0A4D6QIK4_A
MKIHITAANVKVFLVVGICIICVLIIYSNIVNKKGSFDKFSKNFVLQLLAAGNEKLQDSNSVTKENYSVANPVSKGESYTCKAMQDLFGKPFYSIRPDFLKSPITGHNLEIDCFNPELNMGAEYNGRQHYYYTPKFHKSFQDFRNGQY
SSSSS...HHHHHHHHHHHHHHHHHHH.........................................................................................................................
>A0A4D6QIL5_A
DLEMARLGDGTRWAVMEEPNSDETINTGIFKNLTGNDSFFARDLYCAGKSTREIKPFFKLHFICNKLPNLSNSDIATWN
...............................................................................
>A0A4D6QIM2_A
QYDEGVDTLVLQTPVLFTWGINMGKSFSDSDVGAPQLSLVSYNSATGPTREEEKYIAVCNKIVGAIKSHLTTETTKEELDKWDMDSDVKTMKLFYVKMERGKPIKGYPPTLYSKLYFQKSKEGA
............................................................................................................................
>A0A4D6QIN1_A
LMEKMSTWIGLVEMANICNVQPMTLYLQGQQIKIYSQVYKYCHHNNIIVNTIQHKSLQTNISQSTF
..................................................................
>A0A4D6QIN9_A
RCMMGSFAAREGIHQKAYALLTDTLGIPESIYSTFLEYTEMADKMDFMVNAKTDTLENIALSIVRAVFNEGVSLFASFVMLLNFQRFGKMIGMGKVVE
..................................................................................................
>A0A4D6QIQ5_A
MFTLPCSLPIQWADSEVDIPHYGIHISKNINELTTIHFNRKLAKIEKILQQWRDKYFKNHTDLLFGPITVDLFTNGNAYSRCLIF
.....................................................................................
>A0A4D6QIS0_A
MFAIKNLQNGKAPGPDGFCSEFYKEFHGLIFEPLRDMFNHSFSNYQLPQMLREANISLILKGGNVQSLVPRTDQFPF
.............................................................................
>A0A4D6QIT5_A
MDELSQSDNIDIDKANVSISEEGTTLRIFYNKRWYTSTKSKLQAFKSNWADKSTTFGATFAQAVRNELGVPGDEKEDLEFLTDFYEEFLDKTKTYFFLLRSTEGERIVCDVLPQAKAIHICTQKNYINDFDSKINIGVGVFSHTFYVPNNLDNIRSVLDDLSYKNNQGVVIEYNNNFYKILLPRYQELADIRGSIASLRFCYLVLRPPSCYKERHLFVELYGREQEIDDLETFIFDMCLKLHTMYLAKYVFKHDTKLNGILSKALFVIHRRFIDDKIPTTAGKINDILTEYPKIVNNLLKVFWYKSKF
....................................................................................................................................................................................................................................................................................................................
>A0A4D6QJ90_A
MPVFYVVDSKANIKKVKSLDEIQSPKLYIFRQNIRWKRFSWKGPYKPEFAENEANRFPSGLSELLYMFREQNMLKPFTRESIKTFEKHCLDNFGTRINTKNLPANLGLWVSPPPKHQTAIIDGQQVAVKNWQLPGPSIAINGIPIPGVGLSKVEINKSDPGSFWLAKWIHKNKVSFTTIQEPFFEDVSHLGYKRKDYNMTVNTFGKLKTTEDISDDEPSYSSESEEEVDYDSDSEDELDSEDVDDTDSDSEDVEYDSDEDESIINEITEDESDSTPLQPSDSFGRIHKTTETNSLDFALFSQHEQILLPIGYMVPRNVEWQYVMTALKSNFTKVDNLIKVRDYTLREFYIILGSFAIKSK
........................................................................................................................................................................................................................................................................................................................................................................
>A0A4D6QJ97_A
MYDKFSNLVKAFMNIDLFDDATKIEILHTMFYEPLMRDDSIPVIIGLACRFRAEKKTNLLEILCDKVGLKLVETSIYNQETAHVFQKNYKNIAINLLQDYKPLTKKKHKIPKHLVDRFQNIMYQDISIRKILNIVYQILKHNNALDLLISELEENVDTCATGFITRVLNCIFPFTSYKIDSFEYEREKLFNKFNTFILSKEDSLDFIKILTEHINTDPAYDTIEPNVLLTVLEQYTGKPWGVVNNVFFPSLTF
.............................................................................................................................................................................................................................................................
>A0A4D6QJA8_A
MEKRVSFNSSVLLHYIPEEDRRNYHYIDSIRARAQRERLLQSLSDKLNKFDDVVMPGRTYNLKQRVAFIKEAAKQSKLETTSSESDSDEHSTPETMFRTETKYADSKSNVFNETKEPVDSEDEYDKLEESDPETSWDASDDEESDNDSGDDSESDEEVYSDASDSDFEVVFESDPVSL
..................................................................................................................................................................................
>A0A4D6QJB7_A
MTELHIKELDLAQIRPNDDVKQTAKGGFKITIVGKPGLGKSTLIKQIVYSKRFLIPVAVVFSGSEEVNGFYRGMFPSCYIYNTFDPQVLEKIFQRQIYAKEHLPNSWILVIFDDCMHNPSDFLNNSVLKLFKNGRHYNILA
.............................................................................................................................................
>A0A4D6QJC5_A
MNMKRNYYKRKIPNEMMKRVHFNTYISVMEIPPYKDPIISALKNIRINLYYMTQTIYQPLKTKVLKFMHDNNDVFYRKHTFFTKEEEYIIYLCLNDMLKEKQRIKNKPHVADVEMTQV
......................................................................................................................
>A0A4D6QJD2_A
MTNVTYKTLILPGNGVKAIYTLGALQHLCEKGVLNGLENCVAVSSGSLVSALLLLGLKPIEILARVLSKNLFQKIGRVSMVGIAGGAAIFNFDVIDK
.................................................................................................
>A0A4D6QJE4_A
MDASISDEATMAIQSIQSSKTPGPDGFPIAFYKTFSSKLSPILSSMYNEILSSQKLPQTLTQVTISVLLIKKDKNPLDYGSYRP
....................................................................................
>A0A4D6QJF5_A
MFILIRQFFFLHGRYIGDNIRQLLDIIEHHETYKKPEMVFIVDFEKAFDKVDWILFIHAWIIFNFGNSFVKINV
..........................................................................
>A0A4D6QKQ2_A
MPPKRKNVSTKTVCTRTEAPKNKVCEKPTCSRSWRMSCNKCPCIPCPVPTKVPRIVSKGGIEVLNIIPGPDTTITVVVILQPRMGNDVKTNKWYGYSDPITVTNTPGIIQLPTYSTA
.....................................................................................................................
>A0A4D6QKU1_A
MSDMTNYVILSDTLDTVTKYSPKNYVDFSIELEYTILEKLQHLDIVPILKDFTFDEQDSSFVMTKINGTLLNVIMENPMSKQEIFDLLLNILGAIGEIHTEKVTHGDIHGDNIMLVKTENGVNAWHVNGTEYLFPSHGLKPYIIDFGLGYMENIPFKADLSVTESGYITGIEENKFGDVVSFLETISYVEEITPLFDTFLNTFIKTTPNFIPIDDKITRWLKNHSFAKKHHYKFFTCEMYNLVRCFPQSVEKDLDKQLSKFLKYLDKQAKKFKTQNVDVTQSVLEQIKTSHYEDIGKAGLEAGSFVINQLVSKFKTPIVGLVKERYKLFPFNNVESAISHFQSK
........................................................................................................................................................................................................................................................................................................................................................
>A0A4D6QKV7_A
PKDLSYFLEMEASRRMLSHDQIYNVMKIFKENDENFIASEYVNGMDLYEKLDTLTDQQIISLLCQVMMMINFIHNANISHNDLHLRNIRVQDTLETFLEYDVGGRIYRLPTFGVKAVIIDFGLATIIYPSGKFKVASEIYCGDSFLRLDVRYDMFRFLGAFVGSIALKFKTGRFPCMKMIKFIYDAITGPQKVNTKLYFTLSWMIPKEFKQYLWRTYRFEAELHLNFLIT
......................................................................................................................................................................................................................................
>A0A4D6QKX6_A
RCKTTNTSVFKYMFDMLFHNMSTVPITISKTGFKIYTKTDSGYTFFVDFPKELFSEWVYNNTKSLYFGLGTLNSHDFKELTSKSIMEMSVYNRKSELDAIILNIKVTNTSCKFVKCFTMYSEEIPFIQPEPIPRGKLPVSLGAQDFTSLCKGFKSGIIHMMCDKDYFSIASKLEGV
................................................................................................................................................................................
>A0A4D6QKZ4_A
ASLAPSAIDAKSNLFSGTNKTNVIIPPLNTDIRFSHHLKLHSAEDDIPYTPLLSTRAIPINAITPSSVNEFNFSKSLNLYKPDYGYNPKDYNHLADKHPKTFHIHHNLLKNFSWSLEDENDSKLIKIKKSLISKPKTQYA
............................................................................................................................................
>A0A4D6QL09_A
VQLDFIYKCLEYLNFGESLKTWVKVMYSTPRCKIVNNGYISESFKLSRGVKQGCPLSAYLFIIAIEMLAVKIRSNNNIKGLEIRGLKTKVSLYADDSCYFKNTIRISLRPQRF
.................................................................................................................
>A0A4D6QL37_A
WVWPVIPFLDYNVVLVPSGFCSHQQCYLSYFPLHRGARQGHCFSPFLFDMAIEPLAIALQAEKRIKGILRGNITHKVSLNADHT
....................................................................................
>A0A4D6QL56_A
TGKIKTNYSITPDLERQVLENLGKYSAKYKKVVDTVTKEDRPKIFIYSEFVHGSGAILLSQILKCYGYTIR
.......................................................................
>A0A4D6QN70_A
TDLVAVFDVMKVSVDIPFIMYKGIIKTLNHFRPPQEWLEMDSEAGIIFKIKHGNKDDYSTGVVVLETVCYCILDTSDHYKSVDENILLENLKICLDDDNLLLLEQSTFLTYSLVGAEFHSCYLSDIVMHKLYSLFFVDEYVKPSKNTNRLYLHMVDGTGNISLFQKYTKKPFQFNVPQGTPFMSIRIKTETVFMTHRLKMIVLALISFYKQNVKDVINFYKKFITIKPKHKSFVVDVKKKPLKLIAPDIFLPMYSRRCLNMPSIVTHVKQNQPFIKFPLFGESQARLYVCTHKKYKYPGLRVNELANRETFPFVPCCYSKDQKLNPVSKLNKYINKTTVSPKIKHSQGAILNLPVPLKQYFTYVDILSDYILLSNPAGPLSLPNAVHYAIYKSPIDQETVDSFEDINLNVCAQEEFPTDVTNGIYPNNHIRLLEVFFNVSIFLFDKNGPMLPNYKTRYLKSTPKKKTILIFVKESGHCLPLAKSGAPTIYFPLNKTITKLYTHLEQLAPQKFTNQSVHEYFSRYEIIGQVLNSERHCIFFICLVEGKEIPIATEPQLPFEAPTTDRVFRLENRKDLEKSFKQAKVVIVGGIVKEATIPFSSKARILCNFTAENVKLEESKSKELFPNIVSVVDKTLIKFYNTKKQVKMSLEKIEQFLTKIKITIDQKSISSWLIKNKQVITKLTGVTLTEKDVEKIAYLIVLKFKNNPQQLGLASDLDLYSIEPRDNQVVSVNKDVMQINMRVVKYKPHLKYLNIGDKLLIHNVPFECVETLDSESITLIYEPETNVFYSNVTETD
............................................................................................................................................................................................................................................................................................................................................................................................................................................................................................................................................................................................................................................................................................................................................................................................................................
>A0A4D6QNA5_A
MAFTSHRENHQENYQILEFLGDSVIFSVITWYLYRRFPQFQESKSLGIITRLKGTLISKKSLAHAAQELGFEKFLNLNITSDFNKDAFLEDVFEAFIGAVNLAFDDYYGTMGAGYSVCYKILKGIFDKRDISVTYDSIIDPKSILKELIDAHPELGVLEYVQDFTPEPLSRLFLNDVEIGVGIGKNKKIQQPIAAKQGLDYIKHTYGIIPSGNKFAQKYTRI
..............................................................................................................................................................................................................................
>A0A4D6QNC3_A
QLVFIQKEGKNPEEKEFPKTNTLYLDLLKNQEATTYYPEPENRIETNDTHKSSVSKTVQTKQTVKKKHSDHTNESILFTHNTEEVNSTRAQPHHTKTKHLEHNTEEFSHTKIINLKEDSNYSEHNTEQVNRTEDNRTEQVNRTEDNRTEDNRTEQDNLTEQ
.................................................................................................................................................................
>A0A4D6QND9_A
MSIITPTMYDNFDTDKIVFEPAKQFSGPNGSKFHRIFVKYEYDEGVDTLVLQTPVLFTWGINMGKSFSDSDVGAPQLSLVSYNSATGPTREEEKYIAVCNKIVGAIKSHLTTETTKEELDKWDMDADVKTMKLF
......................................................................................................................................
>A0A4D6QNF6_A
QFDKEVMTSIGGPVGSVVLLRATEPPTIVDATQVEDKYKNIKRTLPDTYYQASPQDVATYNRRNISLGEGGVDSVGKEMSYSNVRFTSTTKILLLGISILFVGGLLMA
........................................................................................hhhhhhhhhhhhhhhhhhh.
>A0A4D6QNH5_A
SGPGLEEFLDWLFSNFSVSVWTAATRSYAMFVVKHFIATKSNRIPKHIFSSKHCEVSQKVGNSHKDLRFLYRNFPKYYSKKNTVIIDDRE
..........................................................................................
>A0A4D6QNJ4_A
SDLAWYLVEIWRQNRFLDEQQPPLEVMSATDNYKDDTNIYKQFIQDMVINNNIARLSYTHLSTVFREWKKIEYPLFIQF
...............................................................................
>A0A4D6QNL0_A
RGCFKNIKDATRRAEYLVQEVDPFTSVMICMIGVPFPLVEGGYSKDTKLAVDNVVQKDMNKKKAANEN
....................................................................
>A0A4D6QRU1_A
VRHIELDSYYRNRFQWPNPFIFSVAGINTQNNYYDDPVCKSAPIIVFTPLPKVIPTNIQILKDGWNYCLGNFNPMINAYRGASISGRFIKESITLPNKLLFKTDVAIVQAGAFIDTKTDLTNGILHLPGMSVIERAYVGWILSNETLGTFTSVSEYVSHCLFFKPMPGWKNTHKYSLRKEMELVRRRVTTVDLNKIEFTQSISQTDVNCFIRVISSNQISKILKIDDSFGEVSPPLSGLDKEPCEVMPVSWDNYHPFNFVNYGKVYMMQLLGITLPNIKLVNNINLFDLQAICVNVFVNRATKDNIYSTNNPHIIKTRFIVNISKKITEANKSNAFIYFETDDGPEIETNMCDMSEVRVSCRDLHGNQLEPIIPDNTSPVMPNPDIQIRLSLKMVST
.............................................................................................................................................................................................................................................................................................................................................................................................................
>A0A4D6QRY0_A
MFALAIEPLAIALRSNDAIQGIIRTGLEHKVSLYADDLLLFISNPDTSLPRALSVLKKFGSISGYKLNLGKSEPFPVNKAALKCSFTSSQFRIVRDQFTYLGVKVTRKYSNLFQENVVTLADSLKQSFTFWNSLPLSLIGRINVIKNECVAQIVYIYFNVYPFLFQNLFLFHWIKHSCI
...................................................................................................................................................................................
>A0A4D6QS20_A
GSKISIIKNVHFPKMFMDKQVQKVYIFPLVNKYLEETPMNGKVDENSLNVHWLLYGSSKPEKNPYIVTGCFDHNCNNINFREAFDSHRVSFPTSVKTFEDKIPQILSIFLGDRREYYHTA
........................................................................................................................
>A0A4D6QS39_A
VIVLSYPVCENQFSFAQEGEESLQNKRAYNEFQSKVFETRAANLKEQIYLLELQCCWIDWEALTFLEIQVVTGEGDKVLQNRKDRRQTGYRVIYIE
................................................................................................
>A0A4D6QS52_A
RTLLDGIFLFREQNQTTLDRLYKNFGGIIPSKQEFINLLNKVTSKPYNCLYIDNASCNSKPWEECVYWFKAAQIPDDFKFGCDMS
.....................................................................................
>A0A4D6QS65_A
MVDSTKLISEIFDDCKFNWGRLATILSFIILAGAVADKSLAFAQLASYCDDFFAQQIIELGGINGFEQFVSRMNR
...........................................................................
>A0A4D6RFH3_A
MSSYYRKTKKGTFKREKYSRQCISDFSELTFTNSMQQTGSIIPSTTVQGQRKVKNMSIDLAVGSTTVSGGTPAENGTFSTPVLFAVVYHPEGTVVNEMNTSHLTSSGVLTQTYVPEQNIIFMRMLSPIEGSIHCQIPLSRNINAGDSIDLIVYHPLSHSEGSTLKFNFGYSFQYSIAY
..................................................................................................................................................................................
>A0A4D6RIY3_A
GQLRVYVWTPLSVPAGASNEVDVTVMGSLLHMDFQNPRPYGEDVEIYDNEPNKTNISRFNKRKFLTASTKYKWTRTKVDIAEGPGTMNMANVLSTTGAQSVALVGERAFYDPRTAGSKSRFDDMIKIAQLFSVMSDNTTPSSSSGIDKYGYFDWAATVAPQNMVHRNVVTLDQFPNLNLFMNTYSYFRGSLILRLSIYASTFNRGRLRMGFFPNCTHDTQLELDNAIYTICDIGSDNSFELTIPYSFSTWMRKTHGHQLGLCQVEVLNRLTYNSSSPNKVHCIVQGRLGDDAK
.....................................................................................................................................................................................................................................................................................................
>A0A4D6RJI7_A
MSAADAYRPGGKLPLDELMQRMNRAIPVGPEPSSPANRGGGPYQTHFAIGIMYSKAFQGLLKFANALPAELSPVKQLVNQLEHYRRKTSDTRVWYRVYLDMTRLLISVAPPGAANKLRQAAAGITHSKAPNAETLRGIVRFAAAAFVPSIENIDRFFEDSLTNFGKEDLDTWKQLHEQFI
....................................................................................................................................................................................
>A0A4D6RM00_A
MYYPDPNPARDNHPQWQSDAKTFFEVSYPVVHKMIEVAKYHSEAREAIHRHKNIMSDIIFYVTQDRADRQYLRFVKVYVKFRIPIRYIAIANMFPSARVNYLYDDGDAMDRHYPTWTRGYTGRVYIYRRNGIDLDVPESTYDHRDYLPRRRATPDSFKRAYHDAKFKNLIRKNKKRKYVRILNTSPMYPSNHKYYN
....................................................................................................................................................................................................
>A0A4D6SZF0_A
GVLTSAPYFVRAQALLRICAAVRHLSGGKYVQMMLLTLGRWTGTYIYDHLTPLQDWAHAGLRDLAVAVEPVVFSDMETKIITWGADTAACGDIILGLPVSARKGREILLGPADSLEGQGWRLLAPITAYSQQTRGLLGCIITSLTGRDKNQVEGEVQVVSTATQSFLATCINGVCWTVYHGAGSKTLAGPKGPIIQMYTNVDQDLVGWPPSGARSLTPCTCGSSDLYLVTRHADVIPVRRRGDSRGSLLSPRPISYLKGSS
hhhhhhhhhhhhhhhhhhhhhh.......hhhhhhhhhh..............................................................................................................................................................................................................................
>A0A4D6T049_A
MPNPQVKMWTMTVKNWELFDDMEKLEEIGNYQDEDGQYLVGY
..........................................
>A0A4D6T1B6_A
PAANTRKGYHQTINNSYTEATAIRPAQVGYNTPYMNFEYSNGGPFLTPIVPTADTQYNDDEPNGAIRFTMDSQHG
...........................................................................
>A0A4D6T1Q7_A
YVQMMLLTLGKWTGTYIYDHLTPLRDWAHAGLRDLAVAVEPVVFSDMETKIITWGADTAACGDIILGLPVSARRGREILLGPADSLEGQGW
HHHHHHHHHHHHHH.............................................................................
>A0A4D6T3I8_A
MRERLWSLDIMTWSLSCGPIKEMTLSLCHFNSKCLSGMPHGALLRGPQRSLALLLSRLVVVWALRQLLGLTGPCTGSPGSTELGDHLTSPRDVKAHVRFSLLSSVTISLMLGR
.................................................................................................................
>A0A4D6T429_A
MQNDQPEVKLPPLGSFLIERFLDCRYSNPKDPASKATSTHLGARIAYHIASHTGLYIMKTYDELAELFCISPTSIKGALGGLRKAELIEVRTTRVSREKNGLIQDFRGGNVTSLIKPATNWYCSDKYIVNESTARAVVRARAYAFAAIQKHYPDLYFDVAFIATGKLKYATKENVPTVRADFYLCSGQKRVSLGLKTTQHKELNKDLLEVLKKEKYLRPDQGTTEVENLPESEAGDQLPETNTQTPPIDETNELTKEGETPNLDHSDQPEDQTMIPKHPKLSEKPKKEAPKQSAAELAAKLETTGRVKPGYSAKADTLKPTNKKDLKDACRMINKAAVPQGSGAPHYSHTAFVETLAKRISALKNERKANYAEAIKLTAFAMKNYAAYHAFLSQGSSQSINPNLNLKVIYRSAHVDDVIQFAAKHASRYESFDLYAWTGQSQERKQEHFDRKPVNPVGAPPTRTGRTDASQPQSNNKPKSTVKMNDIAAQILGGE
...............................................................................................................................................................................................................................................................................................................................................................................................................................................................................................................
>A0A4D6T432_A
MKTSQSITFVSRDGAGTTPLRVLRLFQVEDPDNLNAVQIFERDYFEENGESPTYVTREEVTAHAARLDEALTQSFSQTIRLYGYNQATDEVIRVVQGSGVFGAEHSETLTESITVNGSTQLSTLYPITSVSNSNLNLLTEDGTPYTGSFTVDDAGVIQLGQICYGYASITYVHEWIEIEVTGLDTTARDKRNALLLVTSGTGNDSIDVTFPDVEDAESSIAPDDETFIRIWAHRNKNNRATRDPLSVREFYEVTRSIGTVEVDGVTIERARSVTMQEGEGGQNIRFTFDIPPVETGG
.........................................................................................................................................................................................................................................................................................................
>A0A4D6T436_A
MPENRVIKVRARSLKNAEASYISVVDRGANRLPIRMLKNEGENMFDLDKLFRSKKAEPKQPEVMGVLVPEESAQGYANAMKSDDNEIFVLDTDTEGVKFVSYKQEASLEGALILKGMKEESPAVVVDTAQKQLSDFGFDPEQGFAGSVVSYGFYSNIRAAMNVLFDAMFDILETAEPGVPPLERAQTLLDEFNAYMVSLLQTVPTEAFKMENLQPVVNQDDHETTEAEASKSEGEAIEGELLPGAEGEAVKDEGEAVVEGAAPQSEAGEAKGEEQKDESGNDQLSQILEQMNNIGSTMQNLTQTVESMKSEVDSIKETVNEQGVQIQSVNEGVQKAESAANEAKKSAASVVIDTDEGRTDSQKSEDDYDPEAVDRRNRNIEYT
...............................................................................................................................................................................................................................................................................................................................................................................................
>A0A4D6T453_A
MKANITPIDPTLKAFRKHRTAVSNFAGINAYSTTTTPSEALIESWAVEEHQPLDLSLLEKRILSGSAYSNFPCSIGVDTGKGFKSHGTVTGRFKFEPFPSGKILKATTKFRTSANALALSSDLSSQASENLSAAIMTEVHKAQKASIDKQAKALLEGSKHPATGLLSHKLFSQSKSARIAKTKKQTSPYNMPINVGMLRRVSGHLRALVNSHAVFDVISGVIKRVPDLCVGNAPYVDSAMINHKTNDMRAMFEDGLPLIPDPDNWRGLALPEEYHFADQIMAGISPECNAGREPVRHYEEVLVRLFKRRQMFGTVEAKTEDRERLYLSALNITLNFLQDVLGHCEAGQRFASMLAPLTVLFYVDLWRQDPVKVAACISHAITRSILADFQAWHFHHPKQETVYGLPLHPELDNIQIIEYQAGQKVELHNIGSVSPVKLSRAYKPPKEMFYTPLRFTASEVAPNVLIETKCY
.......................................................................................................................................................................................................................................................................................................................................................................................................................................................................................
>A0A4D6T467_A
MNTSEIKPLLERVLRNLEADLAFAEDALTDPMVANSYVVTLNKDYDAILRVDVQGKGNFTGTLSTGRVFHLKGAIAAVEALKARPENAEYLKEASVDYERLTEVCKRAIEKLPQQIEYTKEALSKA
..............................................................................................................................
>A0A4D6T468_A
MPDMIPTDRAAVVQELALLLEETPLTTDRGRMFHLLNALASPEPATGGGASGAGVYKLTTLSFDSSQVSPNGVVSNGSFAFDTIGTFGLTGGNFMTLSLLNADGSANDDLTNFANLFNLFGTVFSIVVTAEGGSPSQFGTVRQSANINGVRDTTFALEFFNSPFENGTSLTDGANYDIYVVPNAPFNFAGYYGTPISANPFFVDLTDNTPSRNNVFLNNSDPTVVTQIIVATSNGLVRSKLASLANRTLIFISSGQESTYSVSAVDSSDSERITLTVSNLEDGVSNFNDNETIYLAAF
..........................................................................................................................................................................................................................................................................................................
>A0A4D6T470_A
MVNLTLEDVVLIKTLLKVATGDAESLSPAMVRHYIHGSGIEQKLNKASFMVEAFEIGDLPKLSPKNREETIFKSI
...........................................................................
>A0A4D6T473_A
MSDQAKKQVVKHDLFSLLKKRVPNITARLEACKVLVCTTEDKANSPTFDLILKSARALDKVDQSWQQGEQSAILAVKVLDFCASIAELEKYSEQATRGKQNEYDQLSDRAAGYLIRSLFVGTNALSSVAEETLQDFIAGATHDR
................................................................................................................................................
>A0A4D6T482_A
MKSLLVVQGDAFDVTGKVQIIEAHDDNGLKFRGVGIVIFRSNHVFGNAPIFLKLVGTRKIFGEDVEVYTSANNWKSWDYDRYTMKADESDPMLEISHVDHALRDLHIMS
.............................................................................................................
>A0A4D6T485_A
MKVGILPGTGIGRQVAKLLGEKVTVQETITNGLERLARHTSKNYSTEMVVIPRRRGKRTHAEREHLAKSDEVTHLLKRIRKNQYRNEPCFCGSDKKLKKCCLQLPERELRLNIVIHMLSK
........................................................................................................................
>A0A4D6T486_A
MPSLYELTATKRYLKNAWIVASRINSAEGRKLADDLYKLRQDLDREIEKVQAKVNKRAEKFNPDRHPKTGHYPKFGDGGS
................................................................................
>A0A4D6T489_A
MRRRTNKPQKRMQRMIARQEARKEALRLARLSIEEEVAAAHDYIKELVPLIAPGDLFTCRGYYGDLLIYRIDGIYVDAPSVEGRVRVPMRQTKIMVNYLFCNIDKGEQYSRQFPLSKFLFLPVHGNTYRRRALRPL
........................................................................................................................................
>A0A4D6T490_A
MYEGDVKAQGLNDFLKNLEKSETFEALYPDMDFSELEARIAATTDKPEIIHGEDIHRKMACAIFGLTHCDVREKHRQFAKSENFKQLYTYQRNAHDHLVYPTEPTHCRKCLKPLNTTNPQTFNVCPKCETY
...................................................................................................................................
>A0A4D6T493_A
MISPFQFAARIWSHPDEHHNAKLAASQIMDLVVERQPVPQRLFDTLVEHVPLCGIFDTFDVQEFQEQIEKVTPKPTKTGKNFSIKR
......................................................................................
>A0A4D6T4E0_A
MSIEQLIAYSIIEWGAGLWLVGWLDRSDDESEERPGGGD
..hhhhhhhhhhhhhhhhhhh..................
>A0A4D6T4G6_A
MSHLARGGPPATALISRRVRRRKEFEMNTIPSPVICSDYRDWGIPTLSYSLVCACGCGVVSGASFATAEEAAREPMHGGTRQHPGRAVWSGEVIAA
SSSSSSSSSSSSS...................................................................................
>A0A4D6T4M3_A
MFTEGTEVVDRQLFAEGHAAVGIVKRSGAKAALVEWPDGQRELVDNDELQPYDL
......................................................
>A0A4D6T4P8_A
MLKIRYPSPSHDLLSPVARRGRALGEETMLLPLYLFLRALSALMRAVTDHFEPEDWR
.........................................................
>A0A4D6T4U7_A
MADVRASSTGTARGATYRPWRSTTRRWETPMTTFKRCTTRIEHGQGGPLEDVEGDVEFDVESVPLVYTGMIRIRRPDRDTWVPIARVVGIEVPR
SSSSS.........................................................................................
>A0A4D6T4V4_A
MEEIRMFVRLNNTRRAALAMAPNDGGTGEGGGDGSGDGAGAGGGAGAGAAGQGKQPGQGGDRGDGDGAGADGGDGGEWKSERSKNEVLADLRKERDEKAALQKQLDDINDKNKTDEQRKTEADEKRERDAAAAVLKAAQYEAAAAADLPLSWAKRITGATPEEMAADAKELKAEMDKQTGAGQTTDGAGASGSGDAAAAASPGMGRANAYYANQK
SSSSSSSSSSSSSSSSSSSS...................................................................................................................................................................................................
>A0A4D6T4X3_A
MADRVTNATIAEWYDDVPASPDRPADGDWYDEPQSRSDMSRVPSKFGGLPIDPDLVAILAGEDGLASKPDAKSIAIGIVTDIRQLIESILSGLGGDWGPLQTWLDENTPDWLEDLTGWIPNIGADLAELRDAIRGEYAGSDVVLLAIQNTIGTLRSLAAGIVAPWRIPQLTLSQLTAQPSPNLLTGFGDFADGTTLDGDGVWTWDGDVGKTTPGSARTTADGTPRVLTSEAIAVAAGQQLECSGWVRWQGASGSGPCMQLLVVPYVGAAAQTPVVISNIVAPPGTVGVSSESTLAGSYVVAANVTAVRVRLTAEAAMTAGTVWWDDVVLRKTATSMPQQWISGLVDGLGDLWDGVENVATIITQIADIFAGAVVTPINAAVAQVKDWFLGLLGWQDDAASATDAVAESVVSVRTQVTYVRSVISVRSGRPLHETGPDRTACVSVPFHTLNLSPGGMSVGGGAHDVTISGNTGYADGPDNHRHSGSQLNASAPNHVHTLTMNTPVVNATASYAPWASVIIDAAAERKVLGWAAYKSGTVTGFYLDVFRQEPDGSVGPVIYSSPNLAGELLTEIAWMQHLMDGASVIADIDDVVDIQFRMTGAGIVHIAGPNFPYVKPITGMRPYSCGSGRNPSTTPVPASLSTAERDAMYVGPVPFVGLGIDVGQASIPVVIADDLNRASFGAEYKVFGNIKIEGGRAKHTATGIVSNSGAAMRVESLNSDDFEIGFDFWPGGQIAGVGGRCTTSLGAGVWLVGDNDSLYIQTGAYNGRTTRQTLASAGAGRYTLRPKRSADDTHYIYEVFYGNPDTTDPIGSWPDTGGIVTGGIGRRRVAMVAHGAAFFPSGELDNFVARDIAAVAA
.........................................................................................................................................................................................................................................................................................................................................................................................................................................................................................................................................................................................................................................................................................................................................................................................................................................................................................
>A0A4D6T4Y4_A
MTACSSESEPVATTTVTESAAPSTWSSAAQDQTFLAQVELIDEFSSTSRASKIDMGRNVCVGYEQGKQMGVLQILIEEYNADAAASFMHAATSVYCPEHLR
SSSSSSSS.............................................................................................
>A0A4D6T4Y7_A
MGDEVTVSANPPSPTVANVEFGRRYAYSPSGLVWTCVAADRPAVLRVEDAMAADYDGGPGVAITVRDVEMGGLVDLVMLTVPLSALEAIVDQARARR
SSSSSSSS.........................................................................................
>A0A4D6T539_A
MSGTSVLNTPVVISGNGASLLIDGMGNNGNPGKSSWMRYVEVTGIGARFILQSSTLVCNGPSSQTRPLVLVGAKARAIFIAVKFPGNLYMFHVNNPEKVRTFCEGEGIVKTIACTYDIESGAGNIPVHRSLNRFYNNGFEQDLAGWALNVGGDTAQTVTIVTDDTNSGGKAVKVASLDGKSVFLTQNVRVSSGEEFASFVAYKVNKAASGSTPGNLTVTFKSENGTTIGTDSTSNFSNTVGAWQQGGLFCRGVAPVGAVSAEISLRVRDGAEVILDDVIVNFL
...........................................................................................................................................................................................................................................................................................
>A0A4D6T5C9_A
SVLTSAPYFVRAQVLLRMCAVAKHLSGGKYVQMVLLTLGRWTGTYIYDHLTPLRDWAHEGLRDLAVAVEPVVFSDMETKIITWGADTAACGDVILGLPVSARRGGEILLGPADSLEGQGW
hhhhhh....HHHHHHHHHHHH.......HHHHHHHHHH.................................................................................
>A0A4D6T5D4_A
MGTSAIIGAMPNQPKTPKRGIRMSDDDWERLRWVAERRGQTISDVLRSGAEREYRIEIGRQQREGNQSEGKQ
........................................................................
>A0A4D6T5E1_A
MKKVNTEDLLAHTVVMLVTNHAPHMKSCALILPGSELDEDDEDQLFALLPGNEEPMPLDDVTVYQVIESFEKTGLMTVDQFAQLQRGEEVKIDPPKCPF
...................................................................................................
>A0A4D6T5G6_A
MSAVKLTPTEELFMEVLSARVRLGEPWWTFASNATNRVAAKNLEAKGLVSTMSGQVERTFRADLTEQAKSEWLDDHYTSPIARRVETYKAERDSAIEALDALHRSLEPGRTRAVDRMRRERDAIRDIVERVKQWRKQYATCLHEDALDDLDAALYGAPRS
................................................................................................................................................................
>A0A4D6T5U3_A
MRFPASVRRLVVGPELDIYRRDRAVNQQQRVYIDGRIYVARGNGYVRVK
.................................................
>A0A4D6T640_A
MSPVSGQETAGAIEILPPVSGASAPRDAAVRAPQSFPDFDSDDLAAVCDCDVDAIVGWHVWRALQFDALIEAGIAAVQDLVAMLTVGEPLPPLDSVAELARSTKAEAARAHGLSPLP
.....................................................................................................................
>A0A4D6T664_A
MSTEVDNYLEHLGLEVGDDLKHFGVKGMKWGVTRDRGGSGGSGGGGKGPTRKEKRAAANAEIEGARTRQRERSVELERQAFKTYSANGEKAAKAALAKYDKMELDLLNNPDAATAARLTSGEKIAVGVQWGILTVGMAGLTAAKVAAARR
...........................................................................................................................hhhhhhhhhhhhhhhhh..........
>A0A4D6T667_A
MTDAIRDSVLADLGITMGDELKHYGVKGMKWGVVRDRGANGRVKKTVSEDHETSRKLKTKSQSEMSNAELKKVNERLQLERTNRELQSRGALQKIKTGTQIAGTILAVGTTVTTAYNFVNSPAGQAIINQVRKTTGK
.................................................................................................HHHHHHHHHHHHHHHHH.......................
>A0A4D6T672_A
MGTATGLTAARMQEIIDQQILAGAVDLSGNLIMTRADGSSFNAGAVKGAKGDPAVYEVPGFPSSGTAYWVRLAVIDGINATQGASIQFLLSGVGGWGTRARETVLVHASQRAAGLVDLSAWSWGADKTPANSVILYTKQTGDYLFEIWGKFAAYTPELTLSLLSSWRGTLTLDNLTAVDPTGLVATTITTVGAMSSQTLPGLIEIATNAEAQAGTDAVRAVTPAGLASIVGVGLGYRFVQRVIFTSSGSFLKASYPGLRAIRVMAVGGGGGGAGAGGASGGMNSYGTGGGSGGYAESFITNIAGLATSVAVTVGAAGAATANGAITGNDGSASSFGTAVVAGGGGGGQTKGNSALGGYVRGGLGGTPTAGDIQQGGTPGQTGMGRDTLAQPGSGGSSIFGGGGLGNASGAGGGSYAGQAGMAYGAGGGGAAVNAGGVAAAGGAGANGVVIVEIYR
.......................................................................................................................................................................................................................................................................................................................................................................................................................................................................
>A0A4D6T677_A
MTRLAWGAHGERFFETGTDRGVLYLTGAPGVPWNGLKAVNESPTGGEPRPYYLDGYKYLNVASAEEYAATLEAFSSPREFAVCDGTLGIHNGLFVTQQPRSQFGLSYRTLVGNDKDGDQHGYKIHLVYNALAAPSQRNNQTTGDGVNPLTLSWSITTQPPLLTGIKPTAHFVIDSRFTPPVLLKTIEDILYGSIDGDARLPSVQELADLFRSEGPLVATNEFVYPSFELGNSAWATFRRNYICDPRFTNLSNWSFLNGTATVVDGAADVTMTGNASSNLMYPNPTSWFTGWAVGDPLSGGYVVENLSATEMQLRMAVWNNVAYIYGPTVVIPPGESRLVSISNAVAVSGGSYMQPRLHTVVPVVTGQRYKVSAPIAEKAAAFRSYYDPVNLADTDFRTQWDSTANASPLVLQGRTPVGIGSNSTLFPIHSQRWAGEGLSSLRMHPIYPTRGSGYVDLGSAGNLLERGVEYTALATVRKEFDSLPTTGGIIWTTQGGVGSASQYSSPVAGEYELRIFFTVLASGWGYLRLYHGGAVGESDIWFDKVMLVKGHYNGPWISGDIPDDEIAIYHWEAGANESRSFKHSWY
..........................................................................................................................................................................................................................................................................................................................................................................................................................................................................................................................................................................................................
>A0A4D6T678_A
MDKKDVAIAASAIAITVLAVKLQDRTRKLDRLKKSARKLVNWTEIAQKVIRDTWEKHPELVGELPEDILVDISFYNIMTKEDLT
....................................................................................
>A0A4D6T687_A
MINTKIHQRDRTLNRSFLFCPREKNRAYNENPHI
..................................
>A0A4D6T691_A
MTHAFQTSLDAAIQQAEAEPGYSNMLEFLRHKFGSEENYRDVAKNYVIVESPLRMEVDDRHGELETHFRFTHSYSIRHKTPAELAHDRAEQIIEQNTLKPCIVCGKRIKLDDLIPSQHGNYHSWCVGGK
.................................................................................................................................
>A0A4D6T699_A
MSTPTPSDFANRLTQRKLQEVEREEQIASLEKKLAKSSTDKHESTVRKNRARFGSGKERASTASHSSRRGKAPATSSKSTENRSNHKKASAAPHVDPKLNSSGTSSPTSNDRPSKDSRRTSRTKGSSKVTSTEKSEKQLPSSTPEQTSDSPKKPFVRKPHLTQRLSDNEALQELKASFPKPRHQNRTTRSSSKRK
...................................................................................................................................................................................................
>A0A4D6T6A0_A
MLKKTITFKGFDDEERTLDLYFNLTKTELVDWSADSAEGIQAEMQEAIRTKDQRKLLDFVKELVFRSYGIRDKDGIHFDKSPEISRRFENSAMYDPLLLELFADEGNATSAFINGLMPADLVAAAMKDANIPNAEEQERLRAGVQPSARERFAQVQEDVPAPAAPIPASSVPVQEAPRVEVVPAQPEQTEETHRPFRVVETPMDDEAAQWAEFKRRQAAGEL
..............................................................................................................................................................................................................................
>A0A4D6T6A5_A
MAKRGRNKTKTPRTFADYIIPVYIPTEGGYGDLELGKARMVGQSLVIEFNNKLPSVAIQQRIARGGIVGVTFVIPEEEAEYARQSEAELEKQRAAEAELPEETEEEKRVREEAEEQQAKVDQVFLEAELDRLEDD
.......................................................................................................................................
>A0A4D6T6A6_A
MAIRFKKYKNKQTGETIQAIRLTPRNVDEVVEYVRKNLGTILNETKTFRSERFQDGEYVAVKVALVQKNVGANGKVKRGTRKAFRDDFIVRGEEIKIGDKKGYEFSRVRDAGIDGYSLV
.......................................................................................................................
>A0A4D6T6A9_A
MDDCEIYGSKHKLFIHHAVDNFLFGYVEFHCKRCSSIVRVDRVMFYAALRTPVRRGA
.........................................................
>A0A4D6T6B0_A
MNKDEIRQELIETLEGVNRQIEYLKADFKSRIGDDVDPYTVQNKLGEYMLTPLLVAKASLLNALVTLGGQS
.......................................................................
>A0A4D6T6B3_A
MNPWDILIWLLVAIVAVIFLAILIVVIFAIVSFTLFLHDRRKANNKANEAVASGMLAFEAFNAGDDLTIAGRKWRVNEIETSYDIDYDRDKVLLILSSDRDDLRHGDLK
....hhhhhhhhhhhhhhhhhhhhhhhhhhhh.............................................................................
>A0A4D6T6B4_A
MKCPVCGHPILAGEYVVKRFLMGDDNKVERREPDYQHADCHDPRSVFHS
.................................................
>A0A4D6T6B8_A
MRCKRKMKKGWYCVRTQHDSGPCALRPRWWNIAGKIKHRNYLY
...........................................
>A0A4D6T6C1_A
MPKKIKRPLVQAMQIRTEDAYSYYLDLPAKVHHEFEAISGDYLLLYPGEEVFWAWMEKDDFEKIYTPVENPSNVNFTYYTRKN
...................................................................................
>A0A4D6T6C8_A
MAQKAILITAGNRDNLAKRFSEEHSTGPAIAIGYYLVSGFGDHLSYEIISAANFAQIYEHGPDIRNGFFEAVKK
..........................................................................
>A0A4D6T6F2_A
MVVFYGFSVVEGGEPGVRSAWNFQNYGYDMITAARFPATIPIHVAVHVGRAAGDPDTFSFILATLDGHGKAINAPGIPPAIERLESWQPMENGLSFQRMTVIATIDLHCAKPDSYQIGLSMPGWQVPSLPLYVVSE
........................................................................................................................................
>A0A4D6T6H9_A
MCDRLDRAVVCLLAVACSPITVGLHVFGPWLSPLPNMYAEVDQ
.....HHHHHHHHHHHHHHHHHHHH..................
>A0A4D6T6J6_A
MSDKKSVVVEVESRSSDTPMWAVTVNRLPSAGRLVYAKPDPTDVPADVLRALLAFAIEGLALSGIGEAAQIVRDELTRVQPDAVADAEVVAP
............................................................................................
>A0A4D6T6M1_A
MSAADDARAWLESGDSGDLPLAELETIVNFTKTLLDERDQVRAMLSVASDSLHDTAEGLGKWDDGTEWVEYAGDMVRYCWQIIAGRPDLVPERYRQKAARFLERERLS
............................................................................................................
>A0A4D6T6P2_A
MIPMPSDTPTVGYVVLAKRPDRSRPGEFDYQPAGSVWPRIDGPLNHQAYRQAKAEVDPDRYGDVEYVIGAITIVEGSDV
...............................................................................
>A0A4D6T6Q3_A
MWGGDGYNALVVHRRVVLNLKSGRAVAGYVTERKGKAFVVRDAQVAEPGVDPVRVDGAVIVHRDDVDFVQVPEDQGGM
..............................................................................
>A0A4D6T6R2_A
MRGTDGDRQARNVPTLSELITERKTLRGFSYADLENRADSVISRQRWQQLGTGVRIKEFPEPATIEAMAAALDVDVAEVVLAAARSIGLNVQRGAQSDLAARLPYSADKLSPVQQDAIVTLVRSITEVHDVVPADSSSSSRAPRKAKQGKKITRKAAALTSPDQDDELAKRRNQGRNFETDPIIEDDKAAYPGDDTPTDYEQQAGPDTESQDREDGDAEE
............................................................................................................................................................................................................................
>A0A4D6T6R8_A
MTDDPKQRRREYMREYMRERRAQERKARGDRPQLSVVPESAPAKSPREGKAGEKPSSKTPSAPAPGAVEAGVKTELEALKFNESRPGVFQTALALARVLDNRAAVTQHPSAGARLAEILDRAAAAKGKGKSKLAAMREAN
............................................................................................................................................
>A0A4D6T6R9_A
MTVHYRDEQVTPPSSPPGAASAATTGPRGSPRANRSRTKPNPNRQRRNDERSRNRGCISVSAAAVSQR
....................................................................
>A0A4D6T6S3_A
MSRGEPVIVHRGPRYDRFGNTIDGGGDVTVRGVVAPGAASRWAESVRDGRSIAYTVFITGQPRDIDTGDAVAIGADDLVTIRDARELSIVVNDWRSPWTARRGLELVALGGVG
.................................................................................................................
>A0A4D6T6S5_A
MNSPAAHAALEHLIAGFLLAGFVFSVGAWLLPGAPDDEGDQ
........hhhhhhhhhhhhhhhhhhhhh............
>A0A4D6T6T4_A
MTDTAAVEGLKIANADLEYALDNCRRAANGLPPRTRAEYERALIGLGSGFGDVFDAFFGTS
.............................................................
>A0A4D6T6T7_A
MTVGKWWPELESNSIGDATIEYERGTGGTLVNVTGEAYRTKAGITVYLDGGMVQIPEHRIVTIRLAQPGGGA
........................................................................
>A0A4D6T6T8_A
MSGNGTPSPASNRWSHRPRARRNGPADLDESVEIGGAVCRTVPFMRTAQIALTVAAAGILALAGCSSDRSSMEEQAKAAGMSDEQFLACEDFANGKDDVSAEDQAGKSEFARTVNEWAQKAGPELAGAGDVLARSASGSAEAWSVALDGFAGQCIELGWPTND
SSSSSSSSSSSSSSSSSSSSSSSSSSSSSSSSSSSSSSSSSSSSSSSSSSSSSSSSSSSSSSSS...................................................................................................
>A0A4D6T6U2_A
MGLTMKQAAERVGTDVITERGWQSIEEGRSPRQLDVKVKRIALALGVDRDWLMWGGPLGNDGGTGGDGNGPSPIPTGPGESPLTGSNRRPLAYKVASLAAVA
......................................................................................................
>A0A4D6T6U3_A
MAGRPDKGMRGGRPAASTRDMRLEEPPTTAQGETMSDSESPEFSTLLLQHAKGRAHDEATRKLAQLVTAVKETGKGGSITVQIKVVPDKKIDGVVKIEDKVTASIPFDQSTSMWFTDDKGQLHRNDPKQAPLWESEPSNSNAGK
................................................................................................................................................
>A0A4D6T6U6_A
MSRLGCTECGRPVRAGQGRRHLSCSPVCTRCSHPITSRDDSTARDGRHGHCVPTAGREGAS
.............................................................
>A0A4D6T6U7_A
MSTDPPHSIPSESGGSTHIHLEAHMAARPGRNDAAYQRHVANMRAARIQPCYLCHQPIDYDAPANTPDAFEADHKLPLSTHPHLANDPTNLGPTHHRCNRGRGNKPLENNTSWVRTPL
......................................................................................................................
>A0A4D6T6V3_A
MTDALFEIPDSERVPAAPAEQLTRGQRRQRLVDARIAASTHPLGYLPLHPQAAHGRDGDGLRCGSCRWRVTIRHHDRTYPKCHYPDHLGRHPRDTACESSDVRAWWPACHDHEEDPT
.....................................................................................................................
>A0A4D6T6V4_A
MTIADLARRYARITRNLVKINNDYELGDYDDPPTPDERTTDITKASLITSAIVDDNGKSTGKHKLVIDLDVDAVLIPSTQPGHHHLIVDVEIDQPRYFGLLWKLAQAGIVEPGYVQASSNRSCTRLRTPWNVKADIASLGRVNEGLTFLEAVVRQEAEQ
...............................................................................................................................................................
>A0A4D6T6V7_A
MIEKRRPIDPIIEKRRPIGLLRPTWPWFLGFATAVFLTEITGGHAPDWLFIIATMILAGHITNLVMGVVEYRRAQKVIEDEVYPETLAVAKLIYENLPSEDPGGGVEPWDELTDEQRAPFMMNARNLGHVFPDEYPKLAAELAQYRAAQNRDKP
........................HHHHHHHHHHHHHHHHH.....hhhhhhhhhhhhhhhhhhhh........................................................................................
>A0A4D6T6V8_A
MITGTPGKPGNLEARNRELPLSRRDIRDRVENAFANVQVIEVIRSTNYMPIRAYATRVGEAPGNFQIFQVFQVIEP
............................................................................
>A0A4D6T7B8_A
MLASVTLSNPACSYTTALPPGYVSVDPSANVTVTVPLKVFTTSLMGWSLPHETALGCPSIEGTSMADCYVVDFARRRDGGPPLIGPFDDHLEAHEAGRSAKAGRFDIRTVYPPDATDVTPAVDPWAQPVGDET
.....................................................................................................................................
>A0A4D6T7E8_A
MVDYDKSTGTSGTLRIRDLGGTVEFWVNSGQTASWDGDVLFSWSGAGGSGSSNGYAYPGNTWRRVGLVNVVNSGTVYFSMGATGSGGLGGPTSHSAYINRATVPPAPTRPVFSEIKHESVKVQFSSTGTGGSAILEWQLRFGPDGSAILSSKNWNITSSGTSVVTGLDPGSYYAAWARGRNARGWGPWSQGASFFTLAGCMVKVNGAWKPAVPYVKVNGVWVPAVPYVKVAGVWTITAS
...............................................................................................................................................................................................................................................
>A0A4D6T7G8_A
MIETTRKCDGSCGDTSPHDSHLTDAGEAAYSISPALFDSVPVTIAAICWLGGAGAATGVINWILQNGGTATWEEGHVVPVPETVSKDSLLNTPIYETEGLYIQTLEGRMKASPGDWIIRGTEGEFYPCKPSVFERKYKNHVPQEIKEKS
.....................................................................................................................................................
>A0A4D6T7I2_A
MSSPFVSEVHNYESDPQSGAGNCVCGRPRDNKNHPHEFRKAKNFSFCVCLKSEDALVHQMTKI
...............................................................
>A0A4D6T7I3_A
MLKHIKPRDIVEFFLFAFVIMVLILVTGVLESAPLEQAVLVAIPLAIALWLTWFILIARERARDHRRPDLKIMVDGKWVSVDSKVGAQAFSAAYLQPRSATPVQIFDQDAHQKEQA
........HHHHHHHHHHHHHHHHHHHHHH.....hhhhhhhhhhhhhhhhhhhhhh...........................................................
>A0A4D6T7J7_A
MSTRNRILSDIYFAQIAGIMAVHTEKLTLGFIGFAKAVNELTIQVDILSAKNKEKTDGN
...........................................................
>A0A4D6T7K7_A
MYEMQRLVNEFRTAMDLPISEAPRTLSPQEAELHIKMIRDEFEQEFVKFWMEQNLVEMYDAGIDLIVYILGAMSHAGFDVEPGFREIMRSNMSKMDPETGKPIKAGPNDPSGEPEGKVLKGPHYSPPNLTAILNDLHRFGPEDTTVYRVAGLPLTLGEGGPRIGNADVTMDHNGLMTIDAEVEDVDILPALGSVSLSDLSLYAEDIIDAEEVQDEPEPYSGPAMLAQPQEGAPNYENRPVVNLEEAPVNPELHNLFTETRYESGTPAGVHIFPPYDR
.....................................................................................................................................................................................................................................................................................
>A0A4D6T7L6_A
MRSEGAQVGAPFAALDPGNEDASLIVFHPLDYNYAAYDDPFEAHTLNMAYIYSMIERRAEEALGRLDAMVDYLNHKYDPRIITFLHNVEVTENADGSFTFSANAGDEYFGEDRPFVEDYMKGYV
............................................................................................................................
>A0A4D6T7M3_A
MSLLFPTREAAEELNSYCAFCGLLKFKVEPLDGRWVLARHIPYPKSEYCQFNHSSQVVYQPQGEHDDTMMIVRGG
...........................................................................
>A0A4D6T7V0_A
MSEIAKVAAATLSVVVITVVGIMAIVFADNVGQQPDYLRCEMSNSSE
...HHHHHHHHHHHHHHHHHHHHHHH.....................
>A0A4D6T7W4_A
MPTNAPEPFPGAFVVGRHWPRDADHTTQEFP
...............................
>A0A4D6T808_A
MTLEHRTTVTDAAGRLDDDGENWTITLVDPRRTAYGIQRVHEVDPRRVPMHVLEAVMVWAHAGLNPDIDDATDPPTDEDIIDAEIVDDAGFYCVACGHNAHAPGQCNTLVEVTSGGVESTDACRCSVMQEAPRS
......................................................................................................................................
>A0A4D6T818_A
MTDIVHVWCTCGHMESWHFEGGACTWLWEGAFETRNCECAHFEVGRVEAIDTTREL
........................................................
>A0A4D6T834_A
MLLGEIARDLPPLHRLDLLEVCQLLGLDPDDTDLIRIQPDGVEWRNRRGDLSHRRVVD
..........................................................
>A0A4D6T835_A
MPTTTKRAYRYPSQGAEPDTAGDIQRLAEDVSNDVDAINAGLTAVRTTTSKTFALGSLYKAWNTTIYEAPGLVRNDLEWVAMHGVLGMATGQASIVFNGGTQYDIATLDAIDRPAKDRIFTPKVGNNMAGAWTVYVRSTGKVQLEVSTTQTVTNANFFVSFDQMGFQALAAV
............................................................................................................................................................................
>A0A4D6T837_A
MNEKRSIGPVTAASTVGAAAACLAIGLGNRLGWDVTVDEAWSLVIVGTALGGFLVKPKAPTPPGRHE
..........HHHHHHHHHHHHHHHHHHH..........hhhhhhhhhhhhhhh.............
>A0A4D6T839_A
MAAGTIRLVHPSKAPVSQRCLAIQLDGLKHTGQDYYYSYGGEIFPDAYAMDAGTVIYSGDSRALGWPNAWYLNPDFDRNDDRDDSAGNIVVIGHWYGVTIYGHLESWDVVAGQDVAQGQRIGTVGSTGRSSGKHLHAELLLAPFNFNTDTYGRTDINLFINMEGTDMTPHELLIHPAYTGGPQVSEVLKMMVQVYQGMFFGGPSTPYKASLFNLVDDVARRSALATANFPVTRGDKTVRWVQDTANGTSGLEVLLTSALPNLAEQLKLDPETIRSAFLEAIGNPSVTIDFHDAGPATLATEPPAALMAPAAEVAAGE
.............................................................................................................................................................................................................................................................................................................................
>A0A4D6T842_A
MPEVTRNKAGELVVDGDRYTLVSETPTHAREQAEACDSLARTYERRAQCYEADADVATQKAGEAYETARGQVGARDMFLAVARFLEAEQKAEPRPVTELGEIIVDAGVKFQRLPMPLRFIDNHGRVFSVEQVSQDLAHSAAGSHVARVHLTLKADTEAQS
................................................................................................................................................................
>A0A4D6T845_A
MGNTSAELLPVSGAVRLSINTLSGIRRITRADANGINDVRALPGTYGKPTASKPGRTNLIMNPSFEVDNAGWSLDGVTTVLQSAFPQMTQAGTKMIQCSADGTRAAPGISIISASYRPQVVEGQWLGIQVFMATENANYQTRLQIGWQDATGTTLSYVATPWKATPFYAGDKPRLVLQAPAGTASIKVYLQFRNGDDSVSFVPAGKRMWADGCMAFVAATEAAATAALDAGYFDGATANDDGRATSWAGTAHLSQSLELVPESPLVITDYEPASGPLRYDVEPMSGNLETLDVSGFELGGPWLFTPIIPGYSRPLVLVQELASNYTSNTTVHDGLLGRDDPIAVMRPLGMRRGTMKIFAGTIAQALELLTPLRQATVMMLRQPDHAGLDMYFAAESAELIHYDQDGPATLWGVSITYVEVKRPEGDLAGALGWTYLDLLSATPRYSDQRRTFATYADMRLNKRKP
.................................................................................................................................................................................................................................................................................................................................................................................................................................................................................
>A0A4D6T849_A
MTNDACPTCGQPRRPARRKPTTRTPATNSAFTPSKCRRCTRPTVKGRADALDIVLEATPLTEIGEYAAHAAGRATYTLNHRTGSARWRPEPHIGRPAAEHHTIHTTHQCDAPIPLALSASLVDARKQSDPFPDNPPY
.........................................................................................................................................
>A0A4D6T872_A
MAVILKLPTKKQPEPQPKPRPQRPINNPLYCKYLANVYESGKNNPCRFVIALGAIFATNETQALKQAQAIYTCKPGQRIELSNCLDPFS
.........................................................................................
>A0A4D6T8A4_A
MKQITEIRQQLHQSAGLISTAASLIDAEQPEQRAALEAAARELNTLHLDLSHYTFAEATTHTLKALDLIPSWGDLRKNKNGQQVFAICKNVTANLK
................................................................................................
>A0A4D6T8D5_A
MTITVLQTSALNAILNANSATQTAADANFIKALSPKEAEDLQQAAKLLMCVKESVWQRMTAATEVAPTEGVKVETRGRRATSEELEDAVDDRRAKTYNKPEAMVKLKQFNEHRPVGSKINCPACSKQITKARYNTNFCSNKGAGNCKDAFYQATQGDRHKKG
..................................................................................................................................................................
>A0A4D6T8K1_A
MIGAPPPRPGSNRALSEQPKPKRDKPLVVKGKVKTKAKENVDRLDRIVANATRERELPLIAQFAFFGQWQILSAKPTSKGYNCACVCGATATLTPLQLGERPLCTHRNGDQNFRQNRDAAKEFKAIVQAGLMPNRFINFNVWLARRAKVPRGYTLITIAPGFMWEEHNLIEVASRQRPAALRLQALYITKDKTALMLIKELGLKTHNVIYYLKEHGEQKTVDYLLRKGKRNNEQQQL
.............................................................................................................................................................................................................................................
>A0A4D6T8Q8_A
MDPNNIPWWPGAAVTADNSDSKSFETDSVVLTLQTRVTQQQIHDLSATNPDIDAAIKALFNQGGN
.................................................................
>A0A4D6T8S3_A
MKKIIVTLSIAALAVVGLSACDDTSKSCGAAPAVGLMSVEKPLAPSPRVPSIPRPPSPRISSPRVSSPSHTTINNNYGGSGGGGSLLPFLGGLWAGDMLGGC
SSSSSSSSSSSSSSSSSSSS..................................................................................
>A0A4D6T8Z8_A
MWFFCPTCQRDEIWILIYPHDGKERLELDCGHDFSRDELRMVC
...........................................
>A0A4D6T900_A
MSEQMAREARITSLYDAALAAVSLPDADVWPGVMLPADPDEALFVLVSMIAETGQRIPADVADRIVDELPELADSVNAARGVHRRHAS
........................................................................................
>A0A4D6T935_A
MTVCKSHGGGTAASLRASKRAQVSGQAVTLWGISSEAGSISIVDELTKLARNKLTDILALRIELGIDPDKHIGTLLETSVVVDYDIEGTVQSKSGTQKTRTRRSGVSPWVQELHKAEMEFLQIARLLHEVQGGTDEVDTKRLRIQTARETARLLKAFPGLPVDEVVAEVSKAAS
..............................................................................................................................................................................
>A0A4D6T983_A
MVLKQEALDNLVVLESGTELTATKAGLVLSTKLPKGAGRREIGAHLRAVASSIEGGPEL
...........................................................
>A0A4D6T998_A
MAHTQLEIKNATVKAAPGASALVDYADAIDNVKLQTEYTTGTFKGVSGKRAITAGSINDKIVINLGDSLKTGEFWSFLRANHGVTGKVEFCPAGGTTPKIAADVMFFAPGSVGGAEGANSSSVTLECLTPATITAAP
.........................................................................................................................................
>A0A4D6T9E8_A
MKRLLGFLKNPVFMMWFNGIGAVFFAVLIVPSLILGWISSTEFISVLSIWALTASHLAAWQGAHAEKKQDEQ
............HHHHHHHHHHHHHHHHHHHHHH.......hhhhhhhhhhhhhhhhhhhh...........
>A0A4D6T9V8_A
MRGDAVTCQATSSNPDRLRVKALDVDAAGRLLAFRTADTGSRCSRLSVDVRRRYGAFRVEA
.............................................................
>A0A4D6TA30_A
MPNKLVTALKENKNDIRKKIVIATAVSVGVIATAVVLSKMKDNAVDVLVVTTESAEAIADAASE
................................................................
>A0A4D6TA41_A
METPTINTTQRHNRYCRAEASDGRVCSLYDPHFGKHKPKHGTEADRFDDGE
...................................................
>A0A4D6TA53_A
MTDIKPSISDRVKSHFSNNKQTYRDFAMYSLGVAATATTLVLLAKVGGKSIDAKWDAAQAKAVAELGEEAIATTTREGQFMFILPFDTKEALMNSQK
.......................HHHHHHHHHHHHHHHHHHHHHHHH..................................................
>A0A4D6TA79_A
MSEAVGSTSDTSPGIAIWGQGARLQKPIPAVAEAQTAGMGDADS
............................................
>A0A4D6TAA1_A
MSSSSKKFPIKLILWKLLHIHGIGRFAVGRRGLIYCTSCHTTYRTN
..............................................
>A0A4D6TAB9_A
MFCGNPRNHAAHQTEFSNRDNFWCEGVDRVEVKDEIVEKYDPAVQAEDGTEYSKVTIIIEDKQGASIISIPRASFPHAAAKTREHIPLDKPSENFYPDVEMIEFYCKPHKFGNDPAVKIERVVNDGPVS
.................................................................................................................................
>A0A4D6TAI5_A
MTAPLGDAGGLLDLDPVAAGLRAVDEVVTEIRAFGYGSPTAHLPAGFVRLAEADQRVARALLAARPSYRFLGEL
..........................................................................
>A0A4D6TAJ2_A
MTTIIDLFTCRGIGEPIAGPTQLDPAIRLLTRLADQSPHDLRIEHHEIPWSATYGPVGRGGLNGAAYNRAVANGVKQVRYQDTQRAVVGLRRRSSVLWGYSGGADVVGDYLAQRDTVGPTSLIAAGLVSDPERPAAAQMLYPDRRLSGTSGIRGGRRRGTSSLDVPCRWVADPADVITACNINSPVRDIANLTGDMGLDLADRQRWAKTVAARLLNNRNRELPNTPNWLQGDVLSVFLGAARSIAGYMGNDHVSYGVRRQSNGRTYLDNLAIWTFERILVEVTP
............................................................................................................................................................................................................................................................................................
>A0A4D6TAJ9_A
MPDRLKVHNVILAVSQREGELVQKRNPHMRNWSIITRERELVGLNIGEWVITETAARGMRDYDGMVRYLTRAEARTRALSKSV
...................................................................................
>A0A4D6TAN9_A
MAASKLRVYYLTINGRRASVQLSDDDARRRGLTVPGDDVDEVDTNAAIGDVTGVDPEAHEILVGVAAGVVDTELSTGDGDQPDAGDNEQEGDAVTDDQADQPKSDADADDKAEKSTTTRKGRGRPSNKARTPQNKAAE
..........................................................................................................................................
>A0A4D6TBK6_A
MDSHPWMLPTGTEWWQGRPYSPPSGTGLDDDRLGA
...................................
>A0A4D6TCF6_A
MFAAQQLIEAELNKLREKRKQLNALAGQTQSNEIRKAYVQSADALLQPIQELANAERIIDLAGHIVRSNIPLKPMLREATNAIFPDWQEGSQLSTKEATTKHLLDIGHVCVLSREGKTVDFGVNLMLKDWVKARSEECRKAEDAACITPDPVDEAALIPNAEEVETEEDRIFQQKADAAHAAFLDDEVFERKLDQDL
.....................................................................................................................................................................................................
>A0A4D6TCM6_A
MSKHGNWNLKIDVDADTGEIVRATLSVDLVPAKPTREDALLKIATVALYLADNPGLMKDPSR
..............................................................
>A0A4D6TDK6_A
MTCTCPSGDGSLRWPCPSHPPGITPGAEAHIANHGRMEPMTDSLQELIDAQSQLQLKMPTTHPTDLFEELELAEARLPGDARRQADYDRAADDVTEFIQWNHKALIHEVVELESETGWKPWATKSFVNIEAARGEAIDMLHFLLNDFLVLGMDADEVRRRYHAKHAKNIARQEAGYDGVSTKCPGCNRALDDDAVECRPTTQRLGANTFDGVYCAVRGRFLPTSIEGQTRTHQEGSFS
..............................................................................................................................................................................................................................................
>A0A4D6TDV1_A
MGVHGMTRVSTSLAAVGAASAVAGAFVLWGLGVALLVGAGLSIAAAVLFYDTAAGGRQ
.......HHHHHHHHHHHHHHHHHHHHHH.hhhhhhhhhhhhhhhhhhh.........
>A0A4D6TE20_A
MLTALIPTVASIVVSTSAGVAIDSAVKMIVPIGIKALPAFGIKVGTAVASAFIGAKVGSIVEKNISEVIATLNNGAEEVTSDQEDN
...hhhhh..................................HHHHHHHHHHHHHHHHHHH.........................
>A0A4D6TE31_A
MATRDDVRAVLDRVNRDLERPVPIKTDSFGKKSIDQNTYQIGMTLAETQKLLENVLKDGLTD
..............................................................
>A0A4D6TEF0_A
MLTRPPSEILDTPFLPCTTIAPPDEWFPEHARKSPRFAQAGCARCPVVRACATHALACERQGPPIFGVWAGVHVTTYSGASRATRDLALAELARIAAGGDISPAPTAHPEKAAS
..................................................................................................................
>A0A4D6TFA8_A
MTALSLSAAEQLRDKLQAALDAKKWKWVAAPEEPANVNRQRFGAVWRTRLAAASNGRLDTELVINIYGAKAAPGEATERELDDALDQVLLVLQAQPGIKFQEATRVVFKEVFAGWDVRFSVNHNNFYAEQVRKNG
.......................................................................................................................................
>A0A4D6TFB7_A
MPGRYKRPGNQAQMIVPSDLIGAIETANMLGIDRSTLTRRIQAGTVVPLAQLDGPGGAYVFDKSEIAALVQEQAKNPPTRGIPKQ
.....................................................................................
>A0A4D6TXU7_A
MSRLEKIYTNKENPLKDFLDEVEENDGDMVTTNFNPNKPALPYKKKAIVFPKNFPSETHYNNGVPIGKQLNLGGSVQQVIGGINTILEVLSFLCLRQLPIVASSSHEQLENSKEFKNELQNHLTKITEQLEINRKSIKKDQEAKEDLNKKQYETLYALQEKILNMLAEKQGSMELKNLEKKLDEKIKIIEQQLSEIKTMIS
.........................................................................................................................................................................................................
>A0A4D6TXZ6_A
MTSSAFDRIAKQIESLEVKLKETKNFLETLPQEFKQNGYFSKEYEQGTNTPHKQSEFKDLENLSVRSSMAHAHLYHTFNLKLNNMSDMCTNNIKNCCCVKHRKHQETSPEYESIQNRLTKLLEISKKEQFDKQSSKICLDLDELLEKLSNQKICLDFKQLSKLLQEGEDKGKTVIPRNTSPIRFKPPRRW
..............................................................................................................................................................................................
>A0A4D6TY53_A
MLSGNAGEGATACGGSAAAGQDLISVPRNTFMTLLQTNLDNKPPRQTPLPYAAPLPPFSHQAIATAPSYGPGAGAVAPAGGYFTSPGGYYAGPAGGDPGAFLATDAHTYHPHPHPPPAYFGLPGLFGPPPPVPPYYGSHMRADYVPAPSRSNKRKRDPEEDEEGGGLFPGEDATLYRKDIAGLSKSVNELQHTLQALRRETLSYGHTGVGYCPQQGPCYTHPGPYGFQPHQSYEVPRYVPHPPPPPTSHQAAQAQPPPPGTQAPEAHCVAESTIPEAGATGNSGPREDTNPQQPTTEGHHRGKKLVQASASGVAQSKEPTTPKAKSVSAHLKSIFCEELLNKRVA
.........................................................................................................................................................................................................................................................................................................................................................
>A0A4D6TYE9_A
MDVGNQILEPENLKRNLGKLKDILKRISGNGITREKRRRLGKNAPLENNKLARQVRKNVNVGYATKKDTMQMSAQRKITKRLRP
....................................................................................
>A0A4D6TYH4_A
MMARRINYKFQTFVDLATSTTSMQVIQWSVGGNEVIRRCKHLFGAFKYFKLGKISIKLVPASTLPVDPLGLSYDVDDPQTVDPVDQMNLGLVRITNGEDVFTNVSALTAEQADRAYKTMLLDPRWSKFQLQSGFRRSAYPMYWQVGQLSQDKWPGTTVNIPLVPSPSQGSDLVFRSPLHSIFTRLLLLIRSQLGLMAVLLLVDCSRLVCVVVLAIFLLITISRFLPILKLVSLMITVLTIFPRSRSLPVFSRKRQRLCTIIVAISPSTYRSLELGLLFRSTTPTSLVLCRVPLVWITSFTVVSLVFCLDRILATLWVLLVCLVHLSITEVISSHDNGDTQLSRCS
.........................................................................................................................................................................................................................................................................................................................................................
>A0A4D6TYP8_1_A
MATTKRNNTQAYTATTVKNGPAISKRAPQKNNPPTQPQTGRVFTKTKNKKPASGAGFLPTPPVSKLLPLRVQPRPRETKGTRPSSSISSSSFRTSPTKGSVSSSSRSVRSFVSRGSFAKGLHIAKPEKMLTHLLNMVFVTFKLAVASLPAKQFAKFANAIVTPFRKLKEATRGRSNRNRLARNSGQLHFNPHLFVLLISCLCLLLPPLVSSNTDVPTLTNCSDIQSWQTYTLGTDTRVTTRLSDDECVRIEAKARPTLTVAVESLDITPSLRFTKELGLDFSVYSASENLGCKGGWTYNCAHLKGDQGVFSGLPAQDKAGLTARLECYSDVGWGEGCFIFGAAHLCTVVNFAPPKETLHCSEIQSEKVVANLEVSVGDSLQRKLRFSDWSSTALMDLEKFGKVRMDCVLKNKIQLANSYLCTYNKTNDLTHFLVPKTIVDAIDIPYRHPNSTWRDISKVVNFERCDGADLDFSVNTGLYEEVQATLAKQTGVFRAKAFAGLPNHVQVEGDLDCTIDLRDLKPVVVTYDACTTIDDTQMVGTSKVKDNEVRLLLSLSKVNSTPCTFRFEDAGCTLATPQLLIKDRKDKSVNVRCSKGSHNLKILANVFEFEVSSYGVYNYVGVLVDTVRAEISVTTKTGWNVRSFFSAVGRVFSDVFTLIGGVLSQAFGTSNFLIYLIASFALFITSMNIPGGRNKMLLTWLAMALLAMAVLPLIMPLAEAAPNTPSLAQEGFIVSQLGCVNVDSSFNLIDNTYQLVLRVDHCASVCFQLGYFLFSLFSTTNSWRKYSWVGNSHGYGCACLGNLGVANPKVKDSECGTATVGIGVPMLNIPSANGDTRGPSPLFRRLRVCHVDRAYNKFSVPPIIAIRPSYVLYYSPFDFIKVPSHNSSVVCKHSDCTFGQNVFVIFPYGLKKNEFLLINVHAMKRGWEARVPTILTSDSSKLTQSGAYALPPASVFNNPSNAALIQSFAQKILDSNIEVCADWPGLEITHQGEALNSTNWLKSIQISKEIRLTTTTIRYFEFAAGKLTTLYDKGREWASGFFTVDTEFILRSLFLVVLYYFTRSKPMVFMALFMFVAMPSTTATHVGCAVDLNSYELTCGLARSVDWDPERSLGFSPIKYIPFGPEVKLLGLTFENGVTVVRTTSERLHSIATRGAASWNWFATLKTMFTDLVTIPDPDGEFNLGLPPANATFNWTGIHEDLKNKSKKIIVIGDCATNLGDVNYVTVSSELHSEDSGLEWHVQADEDSCARTPCRTIEAECYDDFGYCSHGVSIWRFNKA
...............................................................................................................................................................................................HHHHH...........................................................................................................................................................................................................................................................................................................................................................................................................................................................................................hhhhhhhhhhhhhhhh........HHHHHHHHHHHHHHHH................................................................................................................................................................................................................................................................................................................................................hhhhhhhhhhhhhhh...HHHHHHHHHHHH...........................................................................................................................................................................................................
>A0A4D6TYP8_2_A
YGFRYTSFFQGVGTNQCHHKRRGWKHLDGWLCSLHSKNSDLTRAHILPHTNGGQEHGYNCWPQTSAVNQNATYVERNITSHSLITRSMAARFPPLDEKILVVIPPLYVWRVGCFCGWNGKQTPPSCAYFGAPLSSDADILVIKPNQITEAVQEHPNRRVVAYTVTCISFTEELSVRDKTTGKTLKIIRDQVKYTWTKATALLTSVSLSYFNPVLAALGTTVLTAVPAEASEVSYTILEDWVDEEPAVKARVPRVPWLDDTLWRLHLHWLAILLLMANPLDLYVFKHNGDGTLSRTRHAGTAYSLGGSFSTCNRVLLTFLLCFFISWLSFYFSGLPFSLKITALLFPLLVSSGFSKAWYSKGDFSAQGVTTLINSLLAIMIRFCGVFYAPLALILVVLSGVAGLASLALFSTAIVFTAYLGSFYLWVLLWLTNAINLFFDLSSLTLDIEKLLVFISLPGRRIFSLYVGLFLAVKPKWLDWVFFSRWVSLRASCFGKAWRVRTLRGFLRGLRALLARDLACLSRSTSKAPWITLMFAFAVSQLWQVTFGPQLVFALTALSFVTNSFSAKYYIAPLEADIQYTYTKVKVDEKCGIGFDERGELKLPTHWYDSRISILLFFGSLFLDYFASRTEAIICLSLSIFTWFLPRSVTSTNSGGCWSSDFYDKDYEDADLFSSASVPDGVYRIYTYFLIFPNNCGFITFHEGVGHTSYHVTGGAPLYWNDSRVAAYEMQPHLDIVTYNGPWCLKKLDEESPIYLTHPHTKRLVESRVGSSKTMLDGTKTMIAPTVLTEKGESGSPIFQKENGELVPVAFNGLNYSLDATLDQDHAVFSTMPSDSIYDKTYVSAVKQTGHLKVAALKPGSGKTRVIIPNLVRDAQKYNRRMVIVGPTRVVTREIVGALRDQKLDFYSSVGNSVTRPTSTAGKYISVMCHATYHSRIMSGKTNVHDCDVLVIDEAGFAMASTIHLSMIFRKRCQDSMASLIELSATGEVVVEGSRYPVEDKVAGSIDKALESIEDKISKKIIVFSHSAKELHRCLKEKYKHLNDWPVLRVDRKNFSEVIDRATDVKAGLLVCTRIAEAGFNPGADIVIDTQMDVVPTKMTGRVELVTSAITYRQSVQRRGRVGRRKPGVYIVVGRQVLLSDRWNHEDALWDEVAVFNHHPLLGDQPKIDGAPELKLIKFGIDHKTLESNTAKYGASAAIALANTHEAAAKHTPSISNPKYAKVDPQCANCPRVKLIFFDARWHKTEDCPRSIEKIKMPDGLRMNSGYTLHSKMKFFCPKNI
.....................................................................................................................................................................................................................................................................hhhhhh..............................................HHHHHHHHHHHHHHHHHH....hhhhhhhhhhhhhhhhh..................HHHHHHHHHHHHHHHHHHHHHHHHHHHHHHH.hhhhhhhhhhhhhhhhhhhhhhh.............................................................................................................HHHHHHHH.....................................................................HHHHHHHHHHHHH...hhhhh........................................................................................................................................................................................................................................................................................................................................................................................................................................................................................................................................................................................................................................................................
>A0A4D6TYP8_3_A
ITAHVCHLARDNMRYYFQFYEFLSVNFPFVTQFFSPTTFLMLLLLCLGLLLLKIFLHFSRSSFRKDELEAYKRIYPAHGDITPVHEVFYPLVMYLLDPSEIKILGLPLWVTLILVFFSLRVYKELYSATMRQNSGVSTFLFFLISMLGPSSLHAWTEPTTKVVDALRVLQHTPPSTIQDQVRSVFFDTASLLEPACIAFWWFMVLNPLLLALARNRAITDLFGITQTEKDYKRELKTYFCLEWVFSGGSFITSVIYYFDKVGVANATLALLICIFLVTISFCLYTNHSSLWALTQNLSRSVKHCQANEGTSNFQLPKELSPESVVKFATLIVPVVFSYCYWKIQPEAFTSVLIFSREFFPREITKWITSSAALVIGALIRRDYGTAVFHSIKILMDNSGVLQTHSLLDATELDDLKNLQMAWWNRFNRMDNPTRERYSQNGVTNHEITNQSDDSFFEMSWLVKRLTLPIKGVVRVQGKSSLGCAKHLCTHPYITSVQSYHYAQLVTEGTLGSNRAAPLSDRPCDWVVDFDNFGNRRANREYDLARLARAKADSNKGFVVEISSGYNPDIMSWLKDNPDCGVHYNPDTSNSYPTLYVVSGRRNNRRAEFRTMFLTMLRRMRLHYPRLKSHHDPIPHGPLDTLEDPIADTRFTLDKLELISLPDLIEQKPLYTYKTWENLGSKSRSKRGTTSNLTNGIFDFFTRGIRQVVPGFENWVLSSTTADAFHETFMRKYDRKSSQTEEGFVRFQKIMRWMANRYMIRARRLSNEEIIQSVESGSSVGHELFGEFLDCPDLKSAMLLPEFWAEVDAEEERLTRGQSKYGIFNSSPKREKISVEFSERVKNKRMIAYFPGVLRALEYRWLGFLNTDHLCSRENLPCGVGGLPLFKVPNLAAEKLHFDWSTEKIGRSFMCRDVSGWDTRMTANDLRMERSSILKGCRDPLQARMIIQLYCLYTHPVVAIPRAQSSDKDIVDFVQGYGQRMSGSIVTYAMNTWTNAATLLLQKWETVGYTPGWLEENAHAWLGDQLVAGDDSVIIDTPENLDKLKLANDSLISIGKPRKGLDDDVPGGNPDTPTPISDQLKDFNFCSHNISVCRISTGSGRRGKVLLLNRSLGEIFGKMRLARSNFKDDSTELAFTAGTANQLLLCYPHRRDCRLLAGVLKAVLPPNLIPMGYQSRAFIKETPWLELGDLTSIFNKMYEYYDFDSGRLLPAEIASFGDITYSSIKEDQAFGSPVGTEPRNKWKKALPSLMRSFVAARSLSLNEDWYPQTLAQMTRHQASVWSV
.....................................hhhhhhhhhhhhhhhh................................HHHHHHHHHHHH..........HHHHHHHHHHHHH.....................HHHHHHHHHHHH............................................................................................HHHHHHHHHHHHH.......hhhhh....................................................................................................................................................................................................................................................................................................................................................................................................................................................................................................................................................................................................................................................................................................................................................................................................................................................................................................................................................................................................................................................
>A0A4D6TYQ0_1_A
MAAAGVVSATMHRALPLQIKQTADVVIPTPGPVATAVALMRWESVTYAILIISLLAILKPGGGDGNPVLIIAITIVALFYTPSHAIPCQTLTTFDVTDLVSGQQWKLSGETGDCVSGHIVSGTSKAAFTFHFDGTDLTSALRLTEYSPTRWRIIENSTYACPSVGSSVTCAGAVSGDICHEAKEQLYWKDGCGFNGAIGSVCSCLTFQQEQPEAVATWHVDPDRVRGVVTMTFNDQVTTVRASTRSYAHNALFGFFKVSCTHSRPRGGFENLVVYPYGHAHVPSYSVCGASSAPGAKLGLITMTAPGGGKTIPGEFIEWHTCNSRGCAFVALADARQLVGDSFSSADCFKGNVTGVDMGGTVVPMPGNIDMDIMWQCTISVPEGTSAAALMTPKGAECPTTYEVAVEKDAIFFKPGTSLSGGCYVRVTNTQCWFSHIYLVTTALTPIRFLCRNSTVLTLQPANSQTIVLPATPYAEFIAHTFRQYRTDMYNRTLSIIGDWHMPWTKIAATVREGFNNVGSMLGVAFPKPVIVAALAAAGMVVARGPGAVVGGLFGLAVVATAWGSFQEPRAHADCRYYDLRLNPTIDVDITAGGFLAFYQEPNTLFSSTLTFGGNPVVCNGVFHVLMHKSDFLGVWCYGAFGTVTSTALTVTKGKWNFVKAGIYTAIGSSAATYGWCDLRAAGSGPYSYVSGCGHFLPKSEAMPYSGIYDEGRMACFNVLYPNDILFGKGATCNGTTSLDAAVTNTGCYKYAFGWGCSCSWWDVAYLDCNSRAIVEPPTPTLRGQTCTVHTSGVHGNTLTCGNATYGPHYGDEEYHDCTAVVDEYATHAVYSTQTGEKLIKLAGPCRLGDCGLPYLDKNGRVCGLTGHEITINGTTYGVLKRALRDITKYSRICGNDEKKKPTYTEFDYYYNKVGEVFNSAKAASKGVRETIQRVVPQDVRGSAGCVLDFEEKTVECGSRGIVVWNSLQRVFNSRRYVMAHETNAEWVNGFTRKGEDTCVLCYDSMTCAFLIRAFSASSSLRLKTEVNKMTYYPWVQPNTDWQWDVIEAHYTDNPVGSATLYTSGDYADKNPKCKYVLGVTIASFTHSLVSTGVLVEPHFISNEAVGILCQDSYTAVAARAGRGLFVDSYFWFEFSKSGTVSAIITIEYAAYRECLWPQAYTLDGKGIEESNLFIPKEIGGPVSSYNHEPGYTVQLNGPWCMAPLDVKPGSCPKTTVTVSNTCGTGAGKSATRSTRKDGSTIEQWCCRSCKRPVH
HHHHH......................................hhhhhhhhhhhhhhhh.......HHHHHHHHHHHH..................................................................................................................................................................................................................................................................................................................................................................................................................................................................hhhhhhhhhhhhhhh.HHHHHHHHHHHHHHH........................................................................................................................................................................................................................................................................................................................................................................................................................................................................................................................................................................................................................................................................................................................
>A0A4D6TYQ0_2_A
YEIKKDGSCYYPPQIRPVTTEQEAVESSCRVFHLRGSDSSLPEMVNYPNFLATKSAVPHLRPHISTIVVATLIILAWYYPEKEAIVALLLHVFVYVRSYMRNTTRAKACGILVFIIVAAANTGYYDNTDPVVGASTLKAVHYGVTEPTISPFTLLALLVNLKAPLLISFHFSRTTAWEYFVVPVITELLLKTYFSEILEVMLCASSLLMGIGAFTTGGFLDGVLPATWNIPSLMAYVFGYFLLPTAALLTSTPQTTTLSKMATHLCNFTLDILRVTAETVCSSWIAVLVYLRACVAILLHHSWEAFKQVSTMAMGTSVTGAAVFVLYRYSGTFAYLAHLYHTYFNTRSDLPPAKALTVVAVTIGAISAISLQPDAALLFPVICGVLILMAFGAWSLSTTHLSVEKIASLKLDMDSITADKMAVPNSYVYTVPLVTSLLESDVPFLEASVLSVVAVGFALLPFIPQLGIVLVLSGGPLGAYVAIHFHKIRGIRSKHSYNLGSDFATAPTVQEFKGKMEDGIYRVVSVGAYSRDFIGTGFVYKGIFHTNYHVTSGEDIRYQNQLVRKFEADRQRDVITYGGPWQCEALTGVSPGDKVLMKTIHVGEVSKVTSHKVFAAKAHPNCVYQLDHLAIAYDLPKGHSGSPIYTYNGTTWLPVGIYGSGWEAAWSGLGFVSSIAATENTGPAPAKAHQIDTSPGVEWINIHPGGGKTRVIARNYFKKAILTGKSVVLLAPTRVVANEASAALKDQGAVYGKANHMRDIMCHATYLKHVMKGNPAMYSLYIFDEAHYQDAASIALRAVLTTWANANLCKVVFMTATPPSPISTAYNLDSRDARNSNHPITDIPLGDNDVKNGEPTQAFISGLKGRTVVFVSSRQEADTLAIRYKGLSLHSKNYSSNHVSVPNHNIIVTTDISELGANYDVDNCVDLGKRNVPMCDSDSSGQPSVTVRTVNAPTASIIQRRGRVGRSKPGNYYHFTDVTPCDDLTAWAVYQDAAILYDNVDLRIAKETYPELQHPLGSFSIPDAAARREFHRRVVDMDWTPFFAHMAVGSTDHNAICGGTDPVVSPSGLTHTWHGSDVKPLFNDIRMHDWERYLVSSIPTPSHRSSTSVRGSPAWAASFNVGPKRATAQDHKDKGPSNDFYSGATTSFDREPRHSFQESGSNQHYIPGRYPTTEFRSTVRHMQREADRDDFITKGDVVGYGDTPGARGLRDTCIPSAFECIFKGAECPMACEIVRKNVEVFQALSFLAAAALCYQ
..............................................................HHHHHHHHHHHHHHHHH.hhhhhhhhhhhhhhhh...........HHHHHHHHHHHHHHH............................hhhhhhhhhhhhhhhhhhh.......HHHHHHHHHHHHHHHHHH.hhhhhhhhhhhhhhhhhhhh...............hhhhhhhhhhhhhhhhhhh...........................................................hhhhhhh.....HHHHHHHH...........................HHHHHHHHHHHHHHHH...hhhhhhhhhhhhhhhhh.........................................................HHHHHHHHHHHHH..........................................................................................................................................................................................................................................................................................................................................................................................................................................................................................................................................................................................................................................................................................................................................................................................................................
>A0A4D6TYQ0_3_A
VYSQFRKAAEYSAYNLAIAAVVVAYATTENQSQISLYATVACVVVLGLVQGNGTRSIVTPKIIDLISYVALCVFMLCFFEAVELPRTTAFINRFVEASSTSARPTVTYFTTSPTPLVAPAIIIREVAEAISVLSFFVACCLPTLREMHARRAFTATDHTVIGDYNGPASIQAFAAVVSNFSVSGFAIGVGLSASLMTLMVAVDRSDIEVRMKKNKLSAEARQQYNSNQEPIDAVDVYSSNNASPRDAGCGVIAVVIAAAFVVALFAGNSSVTATLVVLEAYHILQWNLGGLPSTAVLVSAAAFAFAPTASFGIIPSIIWLFMYYKSAGVRSNNTFYYLGFLTASVYAAVSVIAYFFPDGVRSSFKSPADTATNWRVRLDRLTLDQFNVYKSNGIIEMEGNASKAGPGHAVSRGYYKMQWLCSAGLRLSGKVIDLGAGRGGWTQYAVQQPDVTAATMVSLCERGHEIMRDFDTKGHNLADKKRADAFKFKPYPVGTILCDIGESKKSEGIMAQSAMDVIDLVTKWKEVSPDAKFCFKVLVPYHRCVLERLRTFQKRWGGTLLRCALSRNSTCEMYFVSIPGRRDLWTLVERVLDDLIYRFDNLLPTHYWYYHMLSMGERRPYREPPTMESTDDRVNYVFKNGPRIYDGDHPYRYWRYFGSYPSTLRNAGGERISALFEHVCWAFARIDAVRNMHFTDVSPAAIQGLFRRKIDVPQFATEAVAALRHHTIMRWILKHMHRSKQSRMCTKEEFIANITSRKSVGAYTSELVFEDAIKAVNDDAFWDIVDKERSLHLKGKCEICVYNVMGKREKKVSTLGKTPSARIIWYMHLACRFLEFECLGYLNEDHFLHRDNLPSAVGGVGVQYLGHIMKPIFDATGTAYAEDTASWDTRITAEDLKAEAQVAEFAEGNHKRLIEFTYKVPYGNKIALVPRRATQGGVIDVIGNVSQRGSGEVVTYSMNTITNSALQLGRIIEAEGAWDSLHDFLEEHGADRLSTMVVAGDDVVVFTTNANYPSALEHIHALGKPRKDMHELTPSRPIRIFDHVSFCSHHYHPVHYKGTTLVVPCRPQVEIMGRWRVQNSASSDDAVCGALLKANVQHGILFFFHRRDIRKGALAICSSIPADIVPLGKTSYSIHSKHEWMTTEDILEVWNNVWLRDNPYVTDARPARTFRELPYIPKTIDAMCGSLVDTSDRTLWSNSLPTKVREVRQKWAAHPDYDSFTGFHDYLSVYPEYYGISLNPDRPLSRAPIAIGGVQAL
............HHHHHHHHHHHHHHH.....hhhhhhhhhhhhhhhhh............HHHHHHHHHHHHHHHHHHH.........................................hhhhhhhhhhhhhhhhhhhh..........................HHHHHHHHHHHHH.hhhhhhhhhhhhhhhhhh..................................................HHHHHHHHHHHHHHHHHH.hhhhhhhhhhhhhhhhh........HHHHHHHHHHHHHH.hhhhhhhhhhhhhhh...........hhhhhhhhhhhhhhhhhh.........................................................................................................................................................................................................................................................................................................................................................................................................................................................................................................................................................................................................................................................................................................................................................................................................................................................................................................................................
>A0A4D6TZ18_A
MEQAIKQLRNQQKQLDQQIEQQKQTLNSLISRREEVTKGIQALELLSGAIPEQQIHEATQPAATASESIKGNQETKTWKQIFDQEHELTQEEKIDTIVGQKKKAYVIFDGPWKGIYQDWHIVKSKVNAQPYKYKGYNSLEEAKLAYKQAYAEITKANEVKIEKSMKTFAKNNVAEKIRGLHKSEPKELTEAEFYRNWKMITEWKEESANLGFYPDCSKQVKAVFFIGADPHLLSSFYQSGLISYIYLQEDEGQKGAISRATSQLPKELRRTCQQYQLSFAKTREFYLAIQSSYPVFDEEKMLVPAKHLVKLGISASSYPENKIEKTNFNFNLFINSIDRLYNQIRQYGTTIKGFKVLMKTQLCLAVCLIRDQAEESSKIMVMEFELDISTLTGIFSHLPKELKNATCEKMHRYKSHLCESCEINFPELKEAMNVSNDENKSIKSVSSDEINLSAENDGYQHS
..............................................................................................................................................................................................................................................................................................................................................................................................................................................................................
>A0A4D6TZ33_1_A
MPHGKAHKPARNGGFSLMRKIRNPFHSNKKKGTKHPPPAKKRHSSHAPPVQVLKSQVKRSVPHAVFTMLNFLTLTLRHILVTLPSRVRRSVSSSISSSIKRISLTRNSSSPIAPMALLLFFGLLAVSAETFEHIEKAPETTGPPCERLGSWSTYQMGTLSEVRKVVSHGHCLALSFTNKKILKLSLDKVDIAPAIRLTRHYAIDYKVTGAVADDGCPGGHSPSCPIPNSNSIYHICHPDRGWGNGCGLFGTGTTCIVVTLSNTDYLTCGAIEVDSIYAKIHYQYGQATPGTATINGWNKKINRALASVRDDGTTDPDGGGRLGLSCELENKDYYQDRYLCMHHRRRDQNADSYLKSYLIPRDVVDEFEAPYQLYNGHPWKNYDKVVEFTKCESDTIRYKLASHLGNSIVSTIQKYPHVIVKSDTGRLSFNTSGLYQGFTSIALPGKLSCVLDFRSLKVIPLTLDPCSGSSRSLSMGARPSVTDSHVRLVFKLSGALKYPCYLAPSFSGCTTDEVQYHVNTSSSKMTINLLCSRGSYTWRVGSDKVIWEVSSYGAYTFAKGLAASMGHEMAKASEGGGGGLGMFGKSLFSGLKAFANHLTGFFSQLTSLPSMLVMAAIGVVFIFLASKMRGTVSTTLTLIGIVIVGLAIIPFATGDLVEQGSTLVCKASPCDGVYILNNHTLVIQGVNLPGTNYCSRCSWAFSPNTFGPSCIIFRKDRIPFKVAPAHRPPVYCHGAYEEFTSSSERSRRSSAHIIHPNVPMPDSSNDDWSEAAIVHLDAVEAWIRSFRWTRSAIYLGVVLLVWFGTRNPWIAAAVGTALLAATADAADYGCMFSTSRMSLSCGKAHGVDWDPTRSIEFRPLRYVPFGPSLSFRGVTFPTGVVVVRSVSEQLHQSARDGGSSYAWLSDHSMVLRDVTVVSDPDDRFDRKTHKGSKTQDWSATHALAIERGKTIVVVGDCATNLGDVTYVEVDADVESDTGGLLWTLTPQDDLCTTAGCLQVDASCKEGSTSYCYVSDNYWHVKRVYGYSISASFYGTVGESCHEKRPGGWTRNRGWFCSARSASFIPDKFKSNITRAHILPHSRGGMTHGYNCWLQSQEVNGGASAREAAIAPGSWVERSLAPREVLQSNIIVIIPAGGYVSPSEWRVGCFCAWDGFTFPAPTCNFWTEDYSSDSAVIVVPVGDQAQALRK
...............................................................................................................HHHHH..............................................................................................................................................................................................................................................................................................................................................................................................................................................................................................................hhhhhhhhhhhhhhhhh....HHHHHHHHHHH....................................................................................................................................................hhhhhhhhhhhhhhh.HHHHHHHHHHHHH..................................................................................................................................................................................................................................................................................................................................................................................
>A0A4D6TZ33_2_A
FPRRQLVIFSPACLQLREDLSIAPPGSNIVKTFYETANTKVVAATKAAVVALLGAYSPAWALAYTGALMVEPVKADSYEDLDEEYISHPPHYHHQYTAPPKLVEEGVVSQTIKELTASFWESCLFNNSVASEPVAPTVSANDSRHVELSKLRKRYYVFTQRFVDISFDDALYEAQLRALCITLLLQSFSGKQLIFRLLLSLFDPRYVLWTLMFSCATLPMLVVFPIGVAVCFNLPALAADASLSIVALARFFLLKGDFDNPATLLTLLATFTRRVPLLFIGATVMYVFDFNAPLHCLPRILLQGSSLYYNSFNLHLLAPLLFAFGLAPTLVHAAGLVFHADSFPAALDRLLSYVHRLSSAISMNSFPVEFCWPLCVAFTAFLWQMPRGEYMVLFLCLATTLCVAASPCYTLEPISDDFRKWERINRLSDTATLGFRPDGTVQPKGVKLALYPCGFLASAAVVFMLIQQPWYAASCAVLAVIIIRQPLVDNSKPLVGFSLDHIKPVTEFFETPEVYTAIPNGVYEVIFWMGPLPHHCGTAVVYRGVVHTNHHVTNAHPISWNNQVVRPYACNQLRDLITYCGPWSLPKVDTQKELLVMHPSSKKLVKTRVESSFKNNDGTWSFIAPTIFTCAGESGAPIYQIDDAGVWQPVAFNGSNFSANPGGNDDTMLFCATTDEDLWDRELETAITTRGRLVLKTLHPGAGKTRVIMPTAARKAIEKGRRLLFLGSTRVVTNEICEALTDNKIPHDFVLGTKSRNTNALINVMCHATFKRKYDNYPAHSTKYDCVFLDESGASLEDTIFLTKLLRTRLNTGGPSLVELSATGEEVTAASRYPITNRVADSVEEAFKLIDDLPQKKVILFVSTLKRFRRPRSIPPDVEVVKLDRSTYDANINKARSMEFGVVVATRIAETGFNPGADVCIDTQQDYIPCKTTSNTVELMLKPITTRAHIQRRGRVGRSKAGTYIAVGNNELSTDRWHLDDAMWDGVALSTLSPAVGPLTVLHGEPTPVPHNLGNVPYRDVLNRAKNSSASIALGCLDVSRGTSLVTNNNANYAKQPGTCKQCQRSRFVVTDVRCHPEGECNGATLAYPHDPISFNSAFLDISRHRFADSGYIALALNKTCTPCADFARWTYTSVFGSSPDVVAAVSTDFFLGCLLFIILCIALTYSVRSSSSSSIKTEFPAFNTQDRK
.............................................................................................................................................................................hhhhhhhhhhhh.......HHHHHHHHHHHHHHHHHHHHHHHHH.hhhhhhhhhhhhhh....hhhhhhhhhhhhhhhhh.......................HHHHHHHHHHHH........hhhhh............hhhhhhhhhhhhhhhhhh.........................................HHHHHHHHHHHH....hhhhh.............................................................HHHHHHHHHHHH...................................................................................................................................................................................................................................................................................................................................................................................................................................................................................................................................................................................................................................................................................................................................................
>A0A4D6TZF0_A
MSVIKYSPAAIARILNTPAYKQLTLPQVFDMVRRRFKNGYPYPGKRKYSPRTTPRKRIKQRVKYPIKTKNPKKKKRTNFKMLNVKADRDGRTRTKYTIKVTRQQQRKINKAMKTGYSPFKVNSDTTFQDTIPDQTNQAKYVWFSDNKLRKINDAFKNWPVGTVTAGWDTLVDSQVGYYVKSQNQQIYFYKNTMRYEIQNPTNYDITLVIYDIVCKQDTDKDCSDQWFSSTIEYNGSKSTADRLDTSTQADPITLMKKGVESVVQTNNAYNASDPVIVSDPTQDKFYDINYTPSQSYPFNIYWKIVGKKTIKLQPGATHFHKFHFKPKALWNRGYFGYRYMDSDKALTGKEEMGIKDFTCGTLFKYWGQTAAEADSGTAIVSDSAFFTQDHTHATSLSGRIAIKTYQTSTYYCIDDKYTYTFSYHNSWTPADEETLPLPTATNISHPEDDQMADDSGEAD
...........................................................................................................................................................................................................................................................................................................................................................................................................................................................................
>A0A4D6TZM9_1_A
MNKKSKNKEKGGAKAPPGKKEGGAKAPPGKNEGGVTIILEGKNKKNQAYKDKPRKKYASQQKPLLGSSKPERRVRGIIANMILRGRDGRSFGKLFRQPLKTVEYVASWVIRLMGSIIFGRSKRKSAGMPLNVVVLMTMALCVLGINVSVKKARTGYVVTTGSEELQVSDSKFQVNNITCHFRGDDIGNSLETKSTESCIVPINQAHPSYSRCWCTSGTVRLSVALGNVIHRRKRSIVEHPEDKITGGIPWVQDRFQYKDFWKLETWYFSNIWLVLFVASVVFFTTRSKVKTGAVIMFMGTVGVAYGDGACLEVEERDILWSPSSTTWLDVVLEQGRCLVVRGENKPLLSFKLGTVVMLDLELDKEFATDCKLVEISSEDRCPSTADAVSDFKGQTNWTCKSGRSHRGWGDGCGLFGLGSVITCVNLDCGKETLELYNYNPRALEYNVEYAVETGSDTTGLSGNITFHESDFEKTVTLDSYGELTINCQVKPFLDYTGHQLLHFTGEGITHTVANSWVEDLTLPWRHLEGEWKDLYAMLVWGEVTPTAISAGVLNDQTGAVQNALHGSHVLEGFSNQTISLKGEKLGCRVHFDKIKVKGRHTKQCIGDAETLGEFTSNTHGTVVVRVRYTGDDVPCKLRGSISRNSDRNTGDGGYFLTTYVVEQDQQEVTLEMVVYPGESWISIQNEKRFYLQSGSSVQNTFIAVYDGLERFVRQGPMNWQYGSVGDVAAGIPKVLHTWIQGAIQTIFGGTSTTYMLILGVFVIWYGTMQRTPVTKLAFYGVGFTILAGNVGVLGNSVGCAIDLERISLKCGINGEFVWQELQNSLFTPQYMCKDDQAYGWVSSLIKQDRIVCIASRGVMESEFMRQVFTDLEEMKENEVTYKTTRIKGRSVMLWGPDEEKVNTTDFIADRTYIGRKYNMAKNLFSSQKEHKTQLISLETSHPFVWDGTCTDVRTFKLNLEHYTYGLMGRETAYVSLAPDEDNLCSKAFASAVAKNQRIIHADNAMWMDSYEKDDLLEIHEISLQEYRECEWSSFYTVYKHEGSETELFMPRTLGGPNSAANQIHGYAVQVQGPWHLTPLTVTRGECPGTNVVISKSCDKRGPSVKAKTKGGKIIKDWCCRSCSLPPVKFETAEGCWYAMEVRPMQPLTTANAVNPLIAPHGKETKEEVETRAQVVWHQHTTKGERIEVYEEDWAPYKTNGDHSFKKPL
................................................................................................................................HHHHHHHHHH....................................................................................................................................hhhhhhhhhhhhhh....HHHHHHHHHHHH...................................................................................................................................................................................................................................................................................................................................................................................................................................................................hhhhhhhhhhhhhhhhh....HHHHHHHHHHHHHH......................................................................................................................................................................................................................................................................................................................................................................................................................................
>A0A4D6TZM9_2_A
VNIWGAEGTVVPTQLGANAQSVKEITKDINQNLRALAEFATESVNRMEEIGASLANQMMVLQDDMKVRVKELGMALLRVDTKQNEAVHERKIIMATVAQGFNITEENCNHTNETFDNETLYRIERSVNEIAENRGGTNTTYGEKLLEKILRTLQHLNYLAAEDFTLGLGLAIINLVSLLLVSPRRRFIGSLIIFLCGLNIGSDVTIHSSLLNLMGGDLYLCLYMLVDSGYVYVALKKLGVTSTVVWIVWFFSCLSAKVANPLFMRLNNMVFMTHLLLFEKFEQKNWVVLSFFIGNSLRMLYTMEVAVVGLLSVAIIESYQVMGWGIPARKIAMISFFAILGLPFEPDLQMASALVINCLFVFSWFLDISKITCGTVLTVYFMGPRIFSSPILAPIWMLGRNFLPRRRSGGTVVAWTLVAVLVVLCVMDEFKIDLTCLLVIVPIIVWCLGTYMGANLYVEKVKDLGIKQHVKVINEMRESFECSVDHSGLLQGKRDPSNAIVAFVFSISGMLALTYFPFEGAVLGSLGLAIAYFSSELSNQRTEPLGFFSDTLKTGKKHVTFEDGIYSITSKTLLGNFSQIGVGTVIDGVFHTSYHVTRGNVLNYGEDVVCPTEADVMKDRITYGGKMRFKIATTEKVQLQALKPDGQLEVVEITPAQAIIKGADYDGIAYAFTQDYPRGTSGSPIFDLSGNLVGLYGNGFNVPVTEGGYVNIYYPPDGDQTPDYNEKYAKVGTETGVYIHPGAGKTRKYIKRMVEESLADNRPTIVLAPTRVVVGEMRASLPMDRNVTFHTSEDIRPFKGLVQVMCHATMVHRILRKKFTEPQLYIFDEAHNPDPMAIAARGFISEKVSSKKAAVVWLTATPPHEAANDGSNCAIEEIQMCNQDINNSEPTVNYIDSLGGRKLVFVKSRERADNLAGNVKNGLSLHRGNYAKNRVRVFDEKVKTIVTTDISEMGANFQVDHVIDTMETCKPILVDPNTVRLETIDITRASQVQRRGRVGRTKPGHYHWFGSTDDNTQQMAKWIEARILLDVIHSLPFWHAEVESSEPPGGRIMSTHAIPGFISKLDDYSIFSAYRMTIDQDWATAGHQVYKNKKITLRGKEVDFKPTFIDERTFCDSHKRFLKDTGYRGGISLGLEDILNEAFRAIGVTKSYFNGVVPNKNDAKSSLTIVSLEVLLIANLAMMGVFGVCRGIEMDRFRTSLLFLCCLL
....................................................................................................................................................................hhhhhhhhhhhhhhhh......HHHHHHHHHHHHHHH......hhhhhhh..hhhhhhhhhhhhhhhhhhhh.....HHHHHHHHHHHHHHH......hhhhhhhhhhhhhhhh......HHHHHHHHHHHHHHHH...hhhhhhhhhhhhhh............HHHHHHHHHHHHHH....hhhhhhhhhhhhhhhhhhh...hhhhhhhhhhhh..............................HHHHHHHHHHHHHHHH......hhhhhhhhhhhhhhhh..................................................HHHHHHHHHHHHHHHH..hhhhhhhh.........................................................................................................................................................................................................................................................................................................................................................................................................................................................................................................................................................................................................................................................................HHHHHHHH..........................
>A0A4D6TZM9_3_A
GVLFQQGVGLIPISIGAIFGFIVLCCLIPERSSFRSTWDNTLHLVVLVMSMVTGVIIAFELDMFPRTFAFMGRTFFANNTRNVLSELPIHAYNFNTKLSNEMILGEPQLPQIWGAVTMVLAFIVPGIRAAHTAKCIRDSDNEDDKSRPNISVGWPMTRALEAYFPEGLAAFVLLCSGPMLTWFSILTIGASISIMVITLLQTDKADILGKALRTNFLKKTRNLADHDGTPAFKHTLFELVSDPLIHIAMCGGMVLSVCYALVFISNYRNIIQCGALLVSCAWSLWGSSPGGIVLDTIFSPGGCMGLVSLLYRNWQAIFVLGIGAYYRNQKKGYRGFGNVDLAGEQWKNALNQMSSSSFNKYRTHKVVERKKEQSVSRGAHKMDEIIRKFGWVPKGDVIDLGCGQGGWSQRMAVENEVDTVRGHTIGGTHAAPSSIKTYGHESITLFDHEDVFTKELSRKDTIVCDIGEQDNNWKIEAQRTAKVIELVMRWLSFNPTARFCFKVLCPYDTNVMQRLRNLQRKYGGRLIRLTGSRNSNHEMYMISGQSCSLINSVATTTIMLQNRMNENWKEKILLEDITYPEGEKSIVEPSFPPESAVKNRIKYIKATHPLIKHDIKPYKYWDYYGSWLIEAKNAGGQAVNGIVQMLIEPWKSRTGILAMQLTDCSVAGIQEMFKRKLDVKAPEPQGILRKINVIATEWLFDFMFREIKPRICTKEEFIAKIRSNMAVGAFTDEMNFESARAAVEDPKFWQLVDKERQFHLKGDCKNCVYNTMAKREKKSSVIGIPKSSRLIWYLWLGARFLEFEALGFLNEDHVVSPENSKAGVGGVGLQYLGYHLAEKHSRYGGAVAEDTASWDTRISEMDLEMEEKISEHCGSYHSKLVKSIYFVYRNKVAMVPRVGTDGRHYMDAIGRTDQRGSGEVVTYALNTITNIRVQLCRLLEARGVIHPTCDLKNLCDVLLSEGEAFLDRMIVAGDDCVVWPENDLYRTSLWYLTKNGKVRKNMAIDAPSVVIDQLEKIEFCSHHFHAHLWHGEVFYFPCRQEDEIIGRWRVQMGMRPNLRESCGLAKAYAQQGLLFFFHRRDIRLLSMAVCSSVPVDWVPTGRTTWSIHQNHEWMTTDDMLDVWNRIWVRDNPFNKRKVEAQIWQDVPRIRRGADEECGALLQDNSRAKWAKNLPNMIAEIRTMVGNESYRDYLEESFQKYQAPREQIGFF
hhhhhhhhhhhhhhhhhhhhhhhhhhh.............HHHHHHHHHHHHHHHHHHHHHH...............................................hhhhhhhhhhhhhhhhhh......................................HHHHHHHHHHHHHH.hhhhhhhhhhhhhhhhhhh...............................................HHHHHHHHHHHHHHHHH.....................................hhhhhhhhhh....................................................................................................................................................................................................................................................................................................................................................................................................................................................................................................................................................................................................................................................................................................................................................................................................................................................................................................................................
>A0A4D6U1I8_A
MPGAKRWCFTYQLSSREKRGYIYSCFGLGPADGPQGDWAAYPEVFEYIRFQEEKAPSTGQHHLQGWMRLKVRKDRDWLKNHFLNGAHYTIINGTDQENEDYCTKKESKVEGGLEFRWGQRPIEEEIDDSPKPAELRKLGVQWLDKIKREGYIAPKDIPSCLLQAPGFLSAYKTLTASCTGPNRDDLKILTLIGPPGSGKSHAVAKYFPNAGRWLDGNAGNWFLNPMADTMVFEEFDGSKIGIQAMKKFLDPYPYAFEVKGYTYPVMATRVIITSNIPPCLWYKDLTSVRDAGNAADKRALNINAIYDRIGYSGGGYIPSRTCGTYVEAPLGVAPRQLWDFFDKAVADWLGVEFEELDDLVQQDDDDDDVHPSQLQRCPSMDLSEWAQDNESYGGASEDDNEEPPAAACCSVCGGAHTTREHEIYISCSHPPSTH
..................................................................................................................................................................................................................................................................................................................................................................................................................................................
>A0A4D6U276_A
YKVCAFLIGAAMVAEYIGSLSIRYIMGYPPWLFFSLATMALMAHTVIYDNSLRQNSSTPMFTIMLVLFLGPVCIDAWVDPITKFMEKLSALNATLPVIDVVLPGQGLFAPTELFKPLQVAAWWLVLSVPLQSVVARASMKDFTFTGLHNTKVHEILVAPYFTFDTFFYFSSMFSSIAMHSNHVATSELLSALGIFGVLFAIMVYTAREYGKSMGSTELINHDPTNMPTGANASEFQMPEELPAGSWVRGVLLIIPLSIWYFTSVITPELATASIMLLSNHAPPHLRSWLKPSNVILFGAALRMDWGAVIFFGVRSVMDRSGFRLNSSVTAPPAPNFKLGSYKKWLFQQRLPVVDEFRKAGVHVFRPGNFVSSRYHELHWIINHLSLPVSGVCADYGDSAGGWVQALASHPGVSRIHALSTTERAFHAKESKTLGHNLIKFQEITSLDECPPADWVFFGLNTPWRSVSAARDIGYLELARRRAKSGFIVKVSSVWEPGFASWLDANPDCGVYRAPSEDNTSPSFLVVSGRPNNWRLLVERVLDTLLLRRNYKHYRPLEFAPPNLPYGHVTKEFTDDVQWDTSDRLDYTFIPDLSLQPCKYHYSRWKPRGQKIHRETGTKAQHTNSIIRWFTSGLVSRMAGARDWVLSTTTSEYFHDVFQTKYDIPYSGSPPNTARMALIGQVLAARYMLPARILSNTEVSDLVKPKSSVGHEILPIDIEGATMHELTLKPEFWQMVDAEEALMLQGKSSMGLFNTMPKREKVDTKAGERQRSKRMIAYLPAVARALEYRYLGYLNADELCSRSNLPCGVSASPFTGLPRLAAECTGFDYSTETCSRGFFGRDIAGWDTRVTPDELRQERDEILSKSSHPKQQAMIKALYSIYIHPCLAVSRRQGSDVVIDVLQGYGQRMSGSIVTYAGNTWTCTKTVLLQKWESTGWANDFLSRASTWEWLGKQFVAGDDCVLTDELYII
..HHHHHHHHHHHHHHHHHHHHHHHH...hhhhhhhhhhhhhhhhh............HHHHHHHHHHHHHHHHHHH....................................hhhhhhhhhhhhhhhhh.................................HHHHHHHHHHHHHHH......hhhhhhhhhhhhhhhhhhh....................................................HHHHH.....................................................................................................................................................................................................................................................................................................................................................................................................................................................................................................................................................................................................................................................................................................................................
>A0A4D6U452_A
MNTEIVQKHRVLTKGNPNVTFIKVSIGKRNFLAYIDTGATLCFGKRKISNNWETLKNPKEIIIADKSKHYIREAISNVFLKIENKEFLIPIIYLHDSGLDLIIGNNFLKLYQPFIQRLETIELRWKNLNNPKESQMISTKILTKNEVLKLSFEKIHICLEKYLFFKTIEEQLEEVCSEHPLDETKNKNGLLIEIKLKDPLQEVNVTNRIPYTIRDVQEFKEECEDLLKKGLIQESQSPHSAPAFYVENHNEIKRGKRRMVINYKKMNEATIGDSYKLPRKDFILEKIKGSLWFSSLDAKSGYYQLRLHENTKPLTAFSCPPQKHYEWNVLSFGLKQAPSIYQRFMDQSLKGLEHICLAYIDDILIFTKGSKEQHVNDVRIVLQRIKEKGIIISKKKSKLIQQEIEYLGLKIQGNGEIDLSPHTQEKILQFPDELEDRKQIQRFLGCINYIANEGFFKNLALERKHLQKKISVKIPWKWDTTDTKMVQSIKGKIQCLPKLYNASIQDFLIVETDASQHSWSGCLRALPNGKQKIGLDEFGIPIADLCTNSSSASSDNSPAEIDKCHSASKQDTYVASKIKKLENELLLCKYVSGTFTDTETRYPIAELEVLAGVKVLEKWRIDLLQTRFLLRTDSKYFAGFCRYNIKTDYRNGRLIRWQLRLQAYQPYVELIKSENNPFADTLTREWSKPSSS
....................................................................................................................................................................................................................................................................................................................................................................................................................................................................................................................................................................................................................................................................................................................
>A0A4D6U4G8_A
MAIKRFKRFGARSSRKRARYSRRYYRRRNRKFKRYYRRGRRFPRATEVKSVSFYSKQIWQFDQDLANQDVTFYPGFVTMFPSPQIGIDITQGTNTNQRIGAKVTPIKLRLSGSLSLDRVFAKPDIQPQSFHVRLIVYQVRGGNGSFNPNQSGYHPLAMATNTGLLDASQLQKLLSYYDGQGTTFQTSVMRSNMGTSKVPLRLGIGGQFRMLYTKTFVLSNQFSSTKPFRIVTKVPRRFVWPETPDGLQDNAPQAKCRNSVYVVWICVPQTANPIGDVHLNYNTQLFYIDK
..................................................................................................................................................................................................................................................................................................
>A0A4D6U833_A
ITHWSHGQNQWPLSCPQYVYGAVSVTCVWGSVSWFASSGGRDSKIDVWSWVPVGSASCTIAALGSSDRDVVVELSEWGVPCATCILDRRPASCGTCVRDCWPETGSVRFPFHRCGAGPRLTKDLEAVPFVNRTTPFTIRGPLGNQGRGNPVRSPLGFGSYTMTKIRDSLHLVKCPTPAIKPPTGTFGFFPGTPPLNNCMLLGTEVSEVLGGAGLTGGFYEPLVRRCSELAGRRNPVCPGFAWLSSGRPDGFIHVQGHLQEVDAGNFIPPPRWLLLDFVFVLLYLMKLPEARLVPLILPLVWGGANQLGVLGTKAANAPVAAEVFAGPAMSRCLGLPFVSMILGL
........................................................................................................................................................................................................................................................................................................................................................
>A0A4D6V0W1_A
YWERVSRVLLQHIAKHVSVLYCMGRTDFQNVRARLDVPVTLVVGFHPAARDGQFARDKAFSVVNALLELNGKSQ
..........................................................................
>A0A4D6V3Z5_A
MKWTLITLTMLICLVLTMLLQVAEIVQLLGHQELLVSLADLCHHPAQVDFEVQHSYHEVSVRKVCEAYVNSGNNTFSDYKTKLWKLVTSMNQSLVLTTTKRRQLETLILVITVVLGSLDILTMIYQCICLVFTLLSRRLIRLGIILRRE
...HHHHHHHHHHHHHHHHHHHHHHH..............................................................................hhhhhhhhhhhhhhhhhhhhhhhhhhhh.................
>A0A4D6V5G1_A
GEIQWVKSNKETGRFNINGPTHTKLEPSVFHDVFEGNKEPAVLHSKDPRLEVDFEQALFSKYVGNTLHEPDEYIKEAALHYANQLKQLDIDTSQMSMEEACYGTEKDILDPATRDVSKMKFYMDKYGLDLPYSTYVKDELRSVDKIKKGKSRLIEASSLNDSVYLRMAFGHLYEAFHANPGTITGSAVGCNPDVFWSKLPILLPGSLFAFDYSGYDASLSPVWFRALEMVLREIGYSGEAISLIEGINHTHHVYRNKTYCVLGGMPSGCSGTSIFNSMINNII
...........................................................................................................................................................................................................................................................................................
>A0A4D6WFR4_A
MEKYTIKETILTFNNEFNDPLDKYYKILSNPKIDTIEFGEKFNQEIDHLIPSNIKVIKFGWTSEFNKDVNFLTESLTEIYYGIYKNHSLEELQNLPKSLLKLKLGDVFNQEIVENVLPGGLTHLTFGEEFNQKIVENVLPGGLTHLTFGEEFNQKIVENVLPNSLTHLSFGDCFNQKITENVLPNSLTYLEFGRNFNQKITENVLPNSLTHLTFGWYFNQQITENVLPNSLTYLEFGRNFNQQITENVLPNSLTYLEFGRNFNQQITENVLPNSLTHITFGNNFNQIITENVLPNSLTHLTFGNNFNQIITENVLPNSLTHLTFGDDFNQIITENVLPNSLTHLTFGDDFNQIITENVLPNSLTHLTFGDDFNQIITENVLPNSLVHLSFGCEFNQEIAEKVLPNSLTYLELGHNFNQKIIENVLPNGLVHLSFGCKFNQEIVENVLPDSLTHLSFGHCFNQKITENVLPNSLTYLELGHNFNQKIIENVLPDRLTYLELGHDFNQKIMENVLPNSLTHLIFGTSFNQNLTENVLPNSLTHLTFGTCFNQKIIENVLPNSLTHLEFGPKFNQKITENVLPNSLTHLTFGTSFNQKITENVLPNGLTYLTFGLRFNQKITENVLPCSLTHLTFGWYFNQELTENVLPDTLKVLKIYYGNKDIILKNIDTSKIKFKIEYFNKN
.........................................................................................................................................................................................................................................................................................................................................................................................................................................................................................................................................................................................................................................................................................................
>A0A4D6WIH9_A
YLTIGTHLRRMMSSVQNNHKYNNGFTEVIEFTGTAEIHPRDQEIKYNKYLMTSHMGEPVSISYQFSGKKSKRRGKNILDAYNLELGNGS
.........................................................................................
>A0A4D6WMR8_A
RSYYELVQALISKMRLDCQTVGDMTWRHLSEMLFASWNSVKEVSLKAASVTLWAIISIWFGLYWTLARLITLFLWTFSIEALCLILLGCITSLIYKGALSLSEHLPVFLFMSPLKIIWRAAFSKSDYKNEKAVEGYKGFSVPQKPPKSAVIELQHENGSHLGYANCIRLYSGENALVTAEHCPEGAFATSLETGNRIPMSTFFPIFKSARNDISILVGPPNWEGLLSVKGAHFITADKAGKGPASFYTLEKGEWMCHSATIDGAHHQFVSVLRNTGPGYSGTGFWSSENLLGVLKGFP
..........................................................................................................................................................................................................................................................................................................
>A0A4D6YYH8_A
QARTTVQQQFSDVWKPTPQAGVRFPASGFKVYRYNAVLDPLITALLGTFDTRNRIIEVQNHQNPTTAETLDATRRVDDATVAIRSAINNLANELVRGTGMYNQTSFESMAGLTWTTTPPSG
.........................................................................................................................
>A0A4D7ANQ5_A
HRNKPVVINCTRLNNNTRKGIHIGPGGAFYA
...............................
>A0A4E0W837_A
MNLFEHPDDALPCRSAGIGEDFITTDNVFGLCHLFAGLFVFLIEFDFA
................................................
>A0A4E0WEW5_A
MGEVSCNSETVSDPVVVGSGAAEPTRRIVLSSVGMAIGSSKNLLADIAEVCGPDDFAVSRTVGEDWRGNQKRHERMWRRKVTSASRRFQRRC
............................................................................................
>A0A4E0WG03_A
MGIPTDKLPWMSVIQPITSAAMSGIGGSVTGPVEGTRVYGHFLDKWKTNGIVLGTYGGIVREKPNRLEGFSDPTGQYPRRLGNDTNVLNQGGEVGYDSSSNIIQDSNLDTAINPDDRPLSEIPTDDNPNMSMAEMLRRDEGLRLKVYWDTEGYPTIGIGHLIMKQPVRDMTQINKVLSKQVGREITGNPGSITMEEAVTLFERDLADMQRDIKSHSKVGPVWQAVNRSRQMALENMAFQMGVGGVAKFNTMLTAMLAGDWEKAYKAGRDSLWYQQTKGRASRVTMIILTGNLESYGIEVKTPARSLSAMAAAVAKSSDPADPPIPNESRILLKEPVSSYFFSSRRRHTIFALVSWARRCV
........................................................................................................................................................................................................................................................................................................................................................................
>A0A4E0WGB5_A
MVQSKFVVPGTPGVETTFNVHVAPWEAVDGFFYNVEAEGTDVNIDENPEVLLPSPHTVHHKQHSLPAGVPCTFTFVAAVSSSALETANQHICSWLFTDAGGLPITTDLSDSKIQILPQPGETNGTPVVLNSRSYTFTNVTGAIPVVTTGAQGLFPPPIVAWDGDDLTLTIAHDWVNERGRQQPDIIQVNLMFRT
..................................................................................................................................................................................................
>A0A4E0WN31_A
MTVVAHALLVARVVLAGVLGLLRVVVGRLVPQTVYRAVAAAVRVAALHVLVVVAERVLVTALAAVANPAPQTAPARVLVVVQVLTDGGLCDQSQDYSKPSRYGRRLHYNRTGKQLYR
.....................................................................................................................
>A0A4E0WNQ9_A
MDTVTAEVVRVTLDPCVDTRLNSNAFGIRVTQMGRANGRIRTVEISDYESGVNSSNFAALALTGLEPATFLEEVALPT
..............................................................................
>A0A4P1LUC1_A
MSTLEWLFVIHYFIGASLCFSIWALPIANKWKCIILFYFILAIPVFAWLANKYT
...hhhhhhhhhhhhhhhhhhhhh......HHHHHHHHHHHHHHHHHHHH....
>A0A4P1LUC7_A
MLYNGINVNVNPEQHAVITQFLHECGLPNTFNWLTEQDSAESNIEIWWHTANAKKSFSGTDGPLINGVSQVVQGSYHAKSPDDFINAFNHWKEHGVLDSEVFK
.......................................................................................................
>A0A4P1LUD8_A
MNILRSFTETAVTTPTDTFPISFEYDEKYDAVHVFLNDVAVEDLGYTVSQVNAVTLKVEPAILEGTVRIERETDIDKMKYIFDAGALFIDQNVDADFKQIVHSQQEVRDGFIKLRSDVLPLVHGLQEALKQAQEASEAAQEAADAAEEAAQVTRSADKVIDESGATQQELNNHSVQHVETVADLPTNAKDGAVLYVKGYYKPTNLALAKPYKGGSTRVYVAQRKDEDDGFLCIRGWVLQSETSIYTPHMSGCLCDGTTDDTLNFDKLMYALEKNNIAGKVIINDDMFFNSQCPRIGKLIDPVQFNEKNAIRLVSNVDLEINATLNFGPFFAGSSTQPRCNILSAMYREDVNDWYGKNRHENIKVYGTGTLDFTQTESPNAVQDGYRWIIKASVKGMEVYGLTFKGGDFANAIQTSKTSEHIRIYGNTFSNLMSDKSLLHDHSTIYCIGKDIKVHDNVFEFTNVKGRLNACACELHGSEQWFYKNVVRGYPNLVFSAILRTDQSLDENEVVYDQKAFDNTAFISRSALGYWSLANKSAKLRDLEFYDNTVTFIEAPTLAQYTSAGVRGLQYPSDLSASVFTTWLEGDTVPNVNYLAEVLDHILMKGNTFTASTGILQNQLVSIFRFVGCYVRENVKFIGNTVRVNTILNRDVSTGTTNDYFKGWVVTGNNYDFSMFRNQRHGLWIFLEYISGCVFDFNIKSRFPTLDKTYNLVNFVLRDKSKVVDNTINIDPNGSYAVLDSWLGGDFLTYTATDMGGRNNHIQSVAFVYINETRRKDSVFAKMGVQSGSIPPSVNMCSVIEYTNVMLGTVSYPVGFNKDYSAAYKLTATAIASQPFLDDETSDRFAYVHFKC
...................................................................................................................................................................................................................................................................................................................................................................................................................................................................................................................................................................................................................................................................................................................................................................................................................................................................................
>A0A4P1LUE0_A
MPRGRRNNQPQHDDMTLDEFAQILEDDNKISMVRYIVCKDFLKNMVWDLSKKAEIKHTCSICLEEIGCKHCFTLLSCGHCFDAACLMKWKNSCPLCKN
..................................................................................................
>A0A4P1LUE1_A
MVAKFEDPKRTVHFGMKGSTTYIDDKDPARQKAYLDRHRENETWNNPTSPGSLARYILWGDSTSLKKNISAFKKRFNL
..............................................................................
>A0A4P1LUE3_A
MNQNVEDIAFQQDKPVNIPSFMDKQNYDPLTRYHHSDEVFMAVSSDIAYKHRKNLHADKSTANEKTAKLIQSRMAGHNLMAGYSNENQVVIRRPDDSIIFAVRGTDPTNPLDVNADAYIFTGTMGIMPVSRLTEVEKVFKKLPKDKEITLTGHSLGADVARRIGEKYGLRSVTFSTPAVYPSAPGMSNNITFLTNNLDFVSSGNKYFNFKDTLEVLPQTSKAFLTASHDISNFLPPESMYPLKHSVSKYPKSIEFPLKPKKAFYEKPEPAVNPYVQPDTFYAKKKKKKSDELDKDD
........................................................................................................................................................................................................................................................................................................
>A0A4P1LUE4_A
MKIRAGALSDQNNSIDSYVTNIVVLDKNIFTGIPANPKFITGRRTLKTEEEVNNSEMVPVVNFKNISLRMNKALANLVDNDLKQLLELGETLQLTNGVKTTDVDILTKLNVMFRTDPETLMNIEAAYNYYV
...................................................................................................................................
>A0A4P1LUE7_A
MSDTDTDDVPVAPAEKRGRGAPKGKRTPTPAQLETLAKARHRAAEIRKHRTIIELEAAIEEKKASMPELTRFEPEIILPPNVSASIETQKSWPVPVPYPAGEPAPDLPNPCESIVTPNEMPKKRMTKIIIEQSESDSDEFESCDRVIFVKRKGREKKKEIVPEPEPVARADPYKNTPVTKFTSHVEPNYFSRRFY
...................................................................................................................................................................................................
>A0A4P1LUE8_A
MELEKYTASLQDKSKNTIRTYVSNYIRMRKHFDKDICDISNADLIAHINAQTSSNTKNGFLTMCIQVKRMNDIDITDLLDYREINRVNLLSENKQKNEVLQDVLPDYGTLVDYTERLFDTGDYEAFVVNFLLLNYHTRNLDLDFDIVTKLDDALDPNTNYIVIMPKYNLFIRNRYKTASFYGSKSHKIVDDKFMFAIKKIYQTLKKRDSPDYINPIVPNRKTIGYRIQSFTYKKLGEGNYVKICINHFRDDLDELKRISENRGTSINLIISDYDIENVEDKIEIKE
..............................................................................................................................................................................................................................................................................................
>A0A4P1LUE9_A
MVIVARYNEEHHFKIPIGVDLDDKTQVRKWGMKWNKLWIEYIDGREEDIDSYIEFEVDYKNPDWCEQEDLDGSGGNEDDFDEEIEEYRDALEAKKEPFFFNLAIKKVKRSKIFNLGLAMKIDMMRCGLLLEKM
.....................................................................................................................................
>A0A4P1LUF0_A
MSVKNRKPTAVWKDWKMLEEAGVIPDPSEEHYKYGPLGEERNKQMLYDLLKQFSHHELKTVCFCRTQGRKLVDIQDAILRGRVELFYDHFCELFMHFVQERSLRVRVLKHKFPPVPPVPPDTFLDAIDQEESES
......................................................................................................................................
>A0A4P1LUF1_A
MPESHIKSVRTDDIDYNYDVTIKELKETIVHLHGQMATLLCFVNIFTPPKERDSARKKYAKQESELKWHIKQSQLQIKHKQLEWKIMIMIREKTFNDKIKDLFLKKYDDLGMELFDTWEEGVALDEMSESDYRESVEDVMRLRNLIRDE
.....................................................................................................................................................
>A0A4P1LUF2_A
MRDGVLSDDSIKYSFPEYQPMNMGIHDAMEPVVFEKHNFTGIKLPKTYKYKRNPRFPIYDFTNFANLAAGDDKKKVLYDATRLYRDKISKMKPAGTPVPFMSVNLGMNRNKQSINQINKQLRGNPIGLNQAEVKINNTITDNLISAQKNAAIAAKAIARQAKIDTEFRNSIYFGGAYNKQTEEHKNKELRGMISMPMTSVDLESAFRAGYGSTQDIALEDEYILKAGQQPAFSIKPEQDLRYNFYSVRPLTPGETTFKPRINYTEPDRYMTYEEELAAVGGPPTKIRSNIGKQIRRSEAEKMKDPAYAAQEKRLEDRYEKLREKKIDGTITPLEEDEFYTLGYTSGETRESFIHNLMGDKDTLRQQRYRPAKADLTDPDVALSAKLRADGQQADTSRATMQSELDFINMQTDVDYGPDPPTQQDYDTYEALVIKKTQDLGINANDPRAKKMRDVSIGILRRQNRFPNEAEIDAIFAPPPAPAPATAPATAPATATPVPTPTPTPATAPATATPVPTPTPTPVPTPTPTPTPTRPPSPTAAPATAPATAPATAPATAPATAPATAPATAPATATPVSSAQSSRRSSRPPTPTQTPFDAAQARALPEYRALTRPQRIQLGAKFREYINTHNGEFPSIERVQYMIGTIASQGAGSSSQGAGSSSQSAAIQSANIVATGQHEAREEDEQTPHQLIPGGYSTSSSIWRGAYDTLTGFLASSPPPSGGPNIEPPD
.........................................................................................................................................................................................................................................................................................................................................................................................................................................................................................................................................................................................................................................................................................................................................................
>A0A4P1LUF3_A
MALEVPGMKRHVDINHFNYTEHDFAEKKLAMHNLKIMYPDVSQYHASLVYDMCKNCTPEEIEALKIKADQPFKYNYTGLQEELDKIKQDLTFTVTGVTNENDNEDIPESENDFNSESE
......................................................................................................................
>A0A4P1LUF6_A
MIYANLPLKYIFVPIDINNEHFRIASSVFLLGYLIEAKTHYLEVMDDDDVNDGERIELAECAKNLHNIVERFEDEIKTMINITWGWNTGKKYNNNVNLNNCEFKYYDISPENVQLALSHHLEVREYYNLD
..................................................................................................................................
>A0A4P1LUF7_A
MSAKTTKKDLQEQLKALGAKGISGLNKTQLQETLASSSYSVKSKNVKIDETAIKKSYESMNKKEPVTKKRDIPKTEVNTNRLVALQNTQFLSNAYKKLGKAEPRYKKQTEDTELFLQNAELMLKQHVEDDNDAFFLNAEIMLQKQIAGEY
......................................................................................................................................................
>A0A4P1LUF8_A
MPRKTKEGMIPYEEQDQKEYHRLYYIKNRDLIRMKRLLAKETILTEDVKKWKEEKLKDPYALYPFYDPKSTKRYNEDEEPDTSNPDTSNTLLNSSIIVKPNDTSAKNISASNSALLTRDLCDNL
............................................................................................................................
>A0A4P1LUF9_A
MVNPYLNGKIYALISESTGLTYYGSTIQRLSQRKGEHVRDYKNYLYNDGWKCSSFDVLKNEDAKIILIEEFPCQSRLELEQREGHWQKNNNCTNINIAGRNIKEYRKTDEYREKHKLYMRDYRIKNKN
................................................................................................................................
>A0A4P1LUG1_A
MASAPRFEGQEVVNAINLYIDSERPNIVGDKQSRGDNVHYNFEGQTIECRDGEVMKISLVDFYMPNNFYNVELKNSFARIRLKGSSTGIKTNDLHNYTIIERGNYYDVQDVATNFAYTLGNVIAGLDPSAGNIHKITNNSLVTQTTALVEIQVGGGGAINQGVWPLLPEQAFDSTGAGATHYPTTNALIQTGRPDKKLLDVTIEFQHAHTLTELYISCQTANGESYLLLGGERGDDSSDISHNSFLIDLAPTIPSDAGAGKCVRVRGYFPMQLTSEPHVYLRTTLGQNGLESAILARDSTNYNSEIIGSDILAKIPRNLDSFAYNANGNTEDFFIYYQQRKLNQIRLYLTDSKGRPIGRAGVTDAQFNFGTGTAAGLESTPPSIPPLTTDRTTFVKTTQNTQGNMYFTSTLKIQIIKKSSPQLLETPMIPFPKVPSKASGVVSFGDKYGKDP
....................................................................................................................................................................................................................................................................................................................................................................................................................................................................
>A0A4P1LUG4_A
MPNCLDKTKLKALMKGFKKREVKEEEIIKPKAFVPAVTKGNTPTLAEKPINKKLRIKIKA
............................................................
>A0A4P1LUK8_A
SYCFDMKEKGPVTAIQSIWGKGRKSDYAVDQACLSTPGCMLIQKQRPYIGEADDHHGDQEMRELLLGLDYEARCVSQSGWVNETSPFAEEYLLPPKFGRCPLAAKEESIPKIPDGLLIPTSGTDTTVTKPKSRIFGIDDLIIGLLFVAIVEAGIGGYLLGSRKESGGGVTKESAEKGFEKIGNDIQILRSSTNIAIEKLNDRISHDEQAIRDLTLEIENARSEALLGELGIIRALLVGNISIGLQESLWELASEITNRAGDLAVEVSPGCWIIDNNICDQSCQNFIFKFNETAPVPTIPPLDTKIDLQSDPFYWGSSLGLAITAVISLAALVISGIAICRTK
..........................................................................................................................................HHHHHHHHHHHHHHHHH...............................................................................................................................................................hhhhhhhhhhhhhhhhhhhhhhhh....
>A0A4P1QFI4_A
MTPSQPSRPPGGRAPSPVLSGRVAALESGFRRVRRCAQQSAHADPQPPLQSRPPVPPASRNGRETARAERKRGSAGGFFHSDRAGSARESWISMASARKSLIVERTAAASLPRFATSRAAFAMSPVLVRAAAVLLSSLSISLKKKRKKARKGKA
..........................................................................................................................................................
>A0A4P1QFI5_A
MRLLEIILRKRDELAPGCVRFLPCGTITRSRTLSAHTCLHDHATGRIAIAAIFAMWWYGSHLILRGLVWSVHHNVHRRNNGYRHRYGDRYSKPRRLLFLLLCQREFRFNWRRGVGLSNRVVGL
...........................................................................................................................
>A0A4P1QFI8_A
MGSTQATIDIQDVVNQLAAPASRGKGCLADYKRVIGWYRIRRKNLQRVIQPWQNGAEPPCFEWFVHERLARQRKMPPMAEVGELLDGKVRRKLGPALGIRPANQLGGELERRYRHSPLLKKREFSRITTQAKLQNFTSKQLLSASLSQTLYVYTVICGGDGTLTGRGNTPRILCPWVGDSAAKLQLGCARFAPIYAVQP
.......................................................................................................................................................................................................
>A0A4P1QFK2_A
MRRRSLISPQSRSPSLKAKRSPNFRPITPKG
...............................
>A0A4P1QFK7_A
MQVMDHGNKSGAKGQVHGLLTNQLRRTSASLQTSRPNKIGNQKDYWHHAGTQECGAGA
..........................................................
>A0A4P1QFK9_A
MRYSFRGTHESITSVCCDDPNLGHRLESSCEILEGQGAPWVRISFGCRHCWFCRVDDLLWDACSRGGASERCISVQFLSGCFFGGS
......................................................................................
>A0A4P1QFL2_A
MQVDIDVGLRITGLYISASNLPDLSAEFLIHYLLFLLRLASPFVSPRCVSFPASFFVLAPPC
..............................................................
>A0A4P1QFL5_A
MSEIVGTVEGGACVQAHNIVRQSASSPGAHGGVFIDQSPQFVSIGRERRVDAGACALELRALRVFRLGIGQQALDHGGARLRVVFRATRVVGRPVELRAQRAAVLTACDERDQREQRQPRHEAREVHAAALPVPAYFAYARSSFTSYRLIANSGPL
............................................................................................................................................................
>A0A4P1QFM1_A
MPRSTLFSLDYAGCELRKALIYNGLVCVSKTPKAVLECYMRTVNSAAWRARAIRHPIQRRAGAGPRMPRVPRMNRAVPGMCQVV
....................................................................................
>A0A4P1QFM7_A
MSTHFFTNQAKKLLDSFNAKIEQTEQKGKITTWEKITHNNTIYYTHKSAEWRNAAFFTPKIEADKLTFNIIKPKEKMLRFQSMAIITATSSKPF
..............................................................................................
>A0A4P2SGV6_A
MSNSSNSTSLSNFSGIGVGVILTLVILFILILALLCLRVAACCTHVCTYCQLFKRWGDIQDEVHDFRLARPCGSLQRCQKG
...............hhhhhhhhhhhhhhhhhhhhhhhh..........................................
>A0A4P2SU86_A
PYQNKMASALCVFAFVNKVGDDPIIFKGVLRGEIVMPRGPNSFGWDPIFQPLNWRRTFAEMMAEEKNMISHRFQALSLVRDFLKDSSYFSFAKGVDRDFFIDVQAIDEDEIEAEITNLKEMWRNNKPTRTLSPFESKRLRAPQVARVSELFKQLKAAGIQTSKRPCGEPDEGEVASPESSEDEDQQTDKGKAPMESPTERNQSEKPIGEEEERHKKTRFRMRAGGGSEKRDDIDKIPTNTLEFRKSFKPP
..........................................................................................................................................................................................................................................................
>A0A4P2SUN2_A
KARVALTIDVQALNQEEVEAEITALKKLWRDNGPTRTRSPFEARRLRAPQVERVNELLQKLKDEGLLTKKRPCGEPDDGEVVDDDSDDGNNQRSGKEVIDESQNNQQVDPRKPKFKIRGDGSAVRRDDIDKIPTNALEIKKTFKPPKVSQSAYIWIPRSQRDNLTPDVIQNFLAYVPPSHAIYNQLASGIEVENWAIEVAKAYGVNIQEFYRTILPAWIVNCIVNGTSDERKN
.........................................................................................................................................................................................................................................
>A0A4P2SXI9_A
IFLVVLTTATAGLTRNLYELKIECPHTVGLGRGYVTGSVETTPILLTQVADLKIESSCNFDLHVPATTTQKYNQVDWTKKSSTTESTNAGATTFEAKTKEVNLKGTCNIPP
SSSSSSSSSSSS...................................................................................................
>A0A4P2T0J7_A
LKIYQQSGPIGGIKSMGITTLVQYAVGIMTVTMTFKLGPRKATGRWNPQPGVYPPHAAGHLPYVLY
............HHHHHHHHHHHHHHHHHHHHHHH...............................
>A0A4P2T0Q3_A
MLPSTIQTLTLFLTSGGVLLSLYVSALLSYLLYSDILLKFSRTEVTAPMMPLDCANASNVQAVNRSATKGVTPLLPEPEWTYPRLSCPGSTFQKALLISPHRFGETKGNSAPLIIREPFIACGPKECKHFALTHYAAQPGGYYNGTREDRNKLRHLISVKLGKIPTVENSMFHMAAWSGSACHDGREWTYIGVDGPDSNALLKIKYGEAYTDTYHSYEKNILRTQESACN
SSSSSSSSSSSSSSSSSSSSSSSSSSS...........................................................................................................................................................................................................
>A0A4P2T0R8_A
DLDTSDWEPLTHTNRLMAIYLSSVASKLDFTGGPLAGCLYFFQVECNKFEEGYHIHVVIGGPGLNPRNLTVCVEGLFNNVLYHLVTGSVKLKFLPGMTTKGKYFREGEQFIENYLMKK
......................................................................................................................
>A0A4P2TE77_A
MAIQHKNSYAMSSSAAVGGSAFEVEADAKLFATLTASLYTDKQVAVPREMLCNMKDAHIERNELYQAGTLIAPVTSVYAAKARMEFLEQHKEQLKWYAPKDKMYELQVPSVLDPTMVFKDFGIGLSVDQIMGPVQTTFDNETNKPIILRDEKGHPVRRGGLYKTIFKSTKENSNLTTGAYGLGSKSPYALCDTFTVESRFNGEKHMYIMYMTEDRQPMVDWITKCPETGEPAPIATDEYNGLTVSMVIQEHDIQRVIAGCERVLRSFEPEWQPELFGQPINVEMYDRTSRIGNMFVQPEVEENGVKTHYAVQGSVAYPVNTQYLDKDIRMILNSMGADTYTEFPIGLLNVPPSREQLDYVKWTVDNLNQHYRHSLDSFKDRVIKDIMDTYKKFESTDGSPTWSLHRYTAVKELRERWGVTLFESAMEQIQDKRYKRFGETDGDSVFPRPKVKYTKMIDVVQPDGSFIQQEKVYTENTVATGFYEFKSNGGVKRTNQIGLSLKRVQSGNFQVLVVDKPVKAMTRLLNWLEDTDQFAYNTPVLVVYPTPWFAKHEDTDFRKHVNDWFEGVDIPITLYTGDLKMPKVTFSASASSGISKYTGGQSPSPDSWKKLTPVVLRDEIFNDDDERPWIYVDMARFEIQNEGVSASAVEHLWYMLCRGSDARYQGVLGIRASAEKIRVENRHLLVTFKEAMEEFTERVNKLDNECRSYLKHIYFQNNFHFTTEVGWLYRIGKFADVDTKWIERLERIEKGWGWSAREVNGAISINARSNGGKNREQKYWEKRYSEIKSKFEKHGINLEQLEDFVSSNKNTARQTMKWIDAKVRFARSKLKQISEVFPMTWEMVREDTHANERILYMLEIELFARGLSYKPGDIYKTMDKGPENNLIETFYHSDLNKLIGKHNPIYAVVEEETSKEDTE
.......................................................................................................................................................................................................................................................................................................................................................................................................................................................................................................................................................................................................................................................................................................................................................................................................................................................................................................................................................
>A0A4P2TE78_A
MYVIEDYREYAKQFYLIDKTTDKSFETDLQIMSRINTSLKRIKAGHSGVRLLMNQVITWFNLFEREAAIRLLISKIDEDNKPALITVLALMDYIPINFAKELCKSPIDSRIAGMVYVELRGTHGQIDICTEQKYCA
........................................................................................................................................
>A0A4P2TE99_A
MQTSNLLEIKLVDDTKCVITPESSYEAAHNAFCKLKETLTRIGTKEGNTLRQECYVLHRRGKYYLCHFNQLKHMDGEEVKYTVTDIGIRNKIAEVLSNWNMIQTVEDVSNVWPKALMSGIMVIPFKDVDKYELISPYNIGVKR
...............................................................................................................................................
>A0A4P2TEA4_A
MTKSFLELLSESDVELVTEAMITEAFNQEPYDYTLEQPRTDNIFAIFQEEDGSEFRIQFYSSVGLGKGVRRVRIGRKAGGKNSFTDAGLKFKNPARVIATMIAASEEFFTTPVGKKADGYAFELTKKAAPRGVRVIRQVMKRKFRQKFTTLDSTFSPEEGKSFIWVLRKGKKAEDVFNGPKNKGFISDDGEITPPNKRDEQKEIAELLFPKPFKEMTGVYSGSYNNAYRLVVEYDGTLVASKGGTEFGRIERKEGESPRKFVTRASAQLGEWQTRMEKGEWDEGYRRWKDDVVKPTVKSTKESAEELVQMLRAMGFEDIKDVSHKGWPDYTFNATAFGKSYTFMPGREEHQGMWAFYPGGSLYRKDGETNFTIEELRTEIEAIQREDTENTKTAFVNAIKAQLIRTEVGDVKSDGRSLLVNWADTLKWDISIEFDKLVKMATVGVNGTKVHFANVTKVKDFTNAILKVIDEDIRKHEGDDTSDDDSEVVDSLTSIIKSMRRTVITADKQTAATHRVDFSLSTLVKGVAKLSFKTGKIVITRTDDEGYEFPKLQFESLSVMPRGESLRAIMNSGVVGEPAVAIDLIYNSIIEHPLFHNVKMRGAGREKSILFEDPMYGATHVITAAAMVHVRPFTSNIAVSGYSMYVDLDKWQKVPNEMGKTISTKTFDDFESTVRDASGYKSESIDSNRKPTQLKHNVIHIPQINENVTIKEITFGRAWEISYGEKSKLVTTGKQFDEVMVDIRWLVATQSNSEYRQFNIPEWQRLLMDKLTSNKHGLVFRVLPHVGRDGHDQEVIDDMNYIIKFTGGKSRRTQEFGVEHNERTSMYYVVSSWGDRQYAEFEHVDDLVESIYATLLAGNGWHDMIMAIDDIGNGEYTFERPEFLSNMDASAIPDFEALLGIEDDAKLKDIISFDSFDLTLRLGWEDMPKVRNTFKKVVEVLKSGREVEELREEMENDYGEATSILMMETIMDRIHKNIDNKTLEFVQDAIANSALSKEDADQMGREAVADSDRSAVLHVNRTAPAVNLLSSLYRLCNNKTTFKRFKTDESGRAYYSNATGEIAVTGRFDFVTLWHEFGHSIEYSDRRILKGSKDILEKEATSAVNRGSQAFVRLRDVEHSGYGENEIAVNGNFINYYTGRVYSNRIGQVMAIQEPSMVQEVHATEIISMGLQYLTDQDDVSVGAWAKKNPHHYRFVMSVINQLHKGL
.......................................................................................................................................................................................................................................................................................................................................................................................................................................................................................................................................................................................................................................................................................................................................................................................................................................................................................................................................................................................................................................................................................................................................................................................................................................................
>A0A4P2TEB3_A
MSKRKISSVPFTVTGEYLANYLRQIMIDKGWRSAYKSVMEDIVGINDAQTIEFLSGKKTFAGDSNSGIEFIDWEDSEEKSLYLEEVNEKYKKIWCCDELLLTVSEVVRDGRYVSQLVKGDGECPNQGAFYREVDPNVYAKYFDTRHYQRVTLETDPDLPERLMLVFWKRADASLPPPWIEECCKSWEAIRHYDSSEIRIRELDSYKGLKFREMDRLQANGIYQAVGANRDERVALMERRKAILDQNGDDFIEITGHKIPRKPLIAWGLRRSDAKHLADCDWKAISPSGEKMMNDCAAHTDWVIGAGFDPAHFYRDHKEINDAAFAWCYDLNRKLCSADLLVLTSCRGSELRSKVQQPQPNDKITCDIVVIEDASTRWIKVAEQVGKRGGIIICEKGGPMSHLTIKGQDYGITLMLHPEARTVYREGIELTVYENGFASIRSV
..........................................................................................................................................................................................................................................................................................................................................................................................................................................................
>A0A4P2TEB5_A
MLEDIKWFYGIIENVDDPQKSGLVQVRGIGIHELNEAILPSEFLPWCKVMTPATSSSVKGVGVTPTGIQKGSMALCIAMDEAYTDNRILFTWQAGDMNTNDITELARGLTNEIIRKKLDERNESKRTGFKWAEPQTNYGNVVYPYNQVTVSRAGHVIELDDTPNLERIHILHKDGSFIEYMPGGDVVEKSMGNRYEIYRRNLNRLINGKDRKNAADVAVHHYSKTYHFNSAEQATFTSDTDMLFVAPSTIEFHAALLQIIGSAKISQTLYVDEIKAARISCDSLDVASPINGTAKFAQAAAQAGRLGGGAPAMGSSVQPLNIRAQLKNSTGTEGDNNDAPAGSNKADEKVSQEPTSKQKSQTGTNTSGSGSQDSGDTTGDQQQTTPGTQAETIDQVVGKENIDEWYRSQIPNIPKYNYNHITIHTTATPLSQFHDVHTIRQMHKAQGWSDIGYHVLITRTGLIQIGRPWNVMGAHVKGHNPNNFAVVLVGGVKLSNGRWVGDNNFTQAQWKSLQIVITDVARLYDVPVTNILGHRDWSPDANSDGVLEKHEWIKECPCFDVRSWVASWWDTRTVYRPTMPSGKTETIDTTEPSNKPVVTAPDENTEHSSTTATKFAEVLPATEISNVVKDLSERRVQDIATNIARGILSSDVSMVAANVAALAAADVRNDTGPMVDKAVTAFEKSEAVQKKVEEDLTYFKNQYYGPSSFTPAKRPDGTDPHPGDLYFNTIQDKVMVYVTRTDFIGWTPIDGGGKTWATQIQFDNSGTDLGSQNVGAAIKELHKLFKLYEPVEGPSQTGDGLKRRFNSPISRKVDDKLIWVFVDGRRMKPTREYQIETDGKILLTDAPANGLKIESLYFNPLQGVLPLTGGTLVGRLNGTTLHMTGKCYIKELEVENVTLIENSLHSSDRTLKRNIRRIKKPLSKIQRIDGVSFKWKESDNDGHGTIAQQLQQVMPSAVKRHKGKLRVDYHALIALCIESIKALIYRVEALERQGKRIKELEKRIEQMEKLINENQR
........................................................................................................................................................................................................................................................................................................................................................................................................................................................................................................................................................................................................................................................................................................................................................................................................................................................................................................................................................................................................................................................
>A0A4P2TEF3_A
MKNYPIIRIADVFKALEAGEHTHFGHGCNCRKQMHRDYGGGGVAAMVADWCPEAFEADRMTSGDNRLGTYTSAVKKVESGNVVVLNMYSQYESGQAPLLTLAKGISNSLDKVKLLIDDNTKSLAIPAIGCGIAGGSISMLVSTIQFHNIPNLYLYLHPDDTINILDLLYGKVIAKFEDGYGLIRVMREPQQGRPVYRTMAVDKRFHSVEDLLSFARSLYGSAVVNIPNLILDVEYSSLTTTQEY
....................................................................................................................................................................................................................................................
>A0A4P2TFM6_A
MPNANQIGLWATYDRVNGTHNLINEQGECVFYTEANETSYSKLQKFVEEHNGIEQTPLHFLIEEPIS
...................................................................
>A0A4P2THA0_A
MARAQKKVDMAPLKSGFKVPDIQLRMDQTYNRKPMIKGEGVEFDLTEEQELEYIKCAASCTYFLKNYYKITSLDEGFILFRPYLYQEELIEAFQNHRFNISLQSRQSGKCVDHDTMINIRHKVTGEIKNISIGDFHHMKEEREPIYYGNQSGINLVQLERRESYSDGLASTVNRKFVRSYKVTDWDVLSDTGYVPIKSTHITTKYDMWYMKTANGKELICADDHIVFKAGNDIQKFVKNLKPGMRVMTDDGVSEVIQVINLGNQKHMYDLQVDSENHRYFTDGILSHNTTVVAAFILWFVTFHASKEVVVVANKEKQAKEILARISAAYQDMPAFMQAGAVKYGSTEIEFDNKSKISAYATSPDAARGKSLSLLYVDEAAFVDCDYDFWDSVSPTVAQSKKSKIIMTSTPNGQRGLFYDLWKGAEPDENGVTNGFNLTKVTWRSVPLYAETEGWEAEKRRQLGDAKFDQEYDCLWGQSNIILQSTCGIMFKTNLEEAFKLMSDNKFVVYKHTCVENGKSYVGITKRGMETRWKQHVRHAARGSLYPFHCAISKYGEQAFTHEILFVSDNQDYAELQEMEQHFIKYYNTKRIGYNLTDGGEGTLGFKFSKESRRLMKESAAKRDKSTYKGPEHTEEQKRKWSALRQGVSTQHNKKLSDLDVRQIIIDCHVHKVPMKGVGTKSANGRLNTYVSLFSKYYGELYGVNPNAVRQIITGKTRKPVWQKYPELQNIDPNRLSRV
..................................................................................................................................................................................................................................................................................................................................................................................................................................................................................................................................................................................................................................................................................................................................................................
>A0A4P2THB7_A
MANELSQILNQVKAAQGTAVSEQKLNEMSQAISELNDKSVSQFNILNQMAFTAISNLENSIPGKEALIAAFSAGNPLVAGGIQLMRDMAAQRREAKKKAQAAYDEQVQVIQEEFKKVVPEEKAEPRSQNNEQQKLVPDERQPMEQPNVTVENIVPEAPEQVVQDNTDIVQGLSPLDKLEPIREQIDDLNGIAYAQLKVLGDLYQEWSGTPSKMIEILDEQLMEQERLRKDNEQRAADETLRGAEEPPKLPTPSDGSGVSETVKDEWSPIQAVIMGMGGLSSAAGAMLKPLSKVLKIFRVGPLALISAAWDFGKGFMNAGEILDKENVGISDRIVAGASEILGGFADVVDFGAGLLGYDTNFGQTIRESYLEIMETPLKYANMVEEQISKIFDGIDGSTKLSAIPGIIWDNIVGMYHGAMAKITSYDLIGKAKDKLTELSTSVTDSVTGFVEDIETSITDYIKGISETTSEFFTNLWDTSLDKMINMIKDVPLVGEDMSKKLESMKVKNQVDSETLDPVKVEAARRKLTEARERTDRFQAIVAEQQNEETRKQMAQVLNMTTVNNNKSMTTVVKGGKQDAFNPSRRDLGFDW
..................................................................................................................................................................................................................................................................................................................HHHHHH.......................................................................................................................................................................................................................................................................................
>A0A4P2THB9_A
MAILGRKTYAGVGSRKAPEWACKKLSLLAYVLASEGYICNSGLAPQSDEAFYWGIKAYCDEMKADLDKLYKGFIPWNGFMKKWYFHMPGVTLIQDPTLIDKATAIAKRHMSQSHWDACTEQAQQLHSRNSFQMYGEKLNKRVGFVACWAPPTGKGDHVKGGTGQTVRIGIKEKMPIFNIATKDGLRWANTKIQKFLGRGGVFPKSLLEHVFVQPTNGQHA
............................................................................................................................................................................................................................
>A0A4P2THC6_A
MREIRNFIAHLKQHGISRNNRFRVTIPLPPLVDQALNPPGDQDAISDAIKNGFRVVSILNGDGIEARRGLQIMCSSTELPGVNIDTIDVKQGGPSFKIASGTSKSDIQFNFLISADCFEKNTLDLWRKVIFDSDTRKVAYYDDYKVDIQIEVLDVKDRVVYSINLEDAYPILLSPITLNKRAVDEMMQYRCTFTYAKVSEFTQSQGILSGSVIEEVLDDVQNGDWQSALATSREQILKVAQGNYTGVALEMHGMISETTKQIVGMNATDAKGVMSNFIPSIQTNPGISSGDKGSLTKLVKDLF
...............................................................................................................................................................................................................................................................................................................
>A0A4P2THC9_A
MASYRYLIGFGQPGYHYTLAGGPSAYITSSGVGYNNKGMDLRTEHYTDHSYGVDELVIFLAQMLKRVSSHGNHIDLNRVYNDRMEYKFYRIPSDAIDMFDCDYQINIHAYEISQEQFINDVKASDAWNTLRDVFDNHDQDYRDEPEDINIRLYTNHIDGKWIHHHDVLNAPDEPWQKTTFSLPSHVTVDQVNSHITEKLELTYGM
.............................................................................................................................................................................................................
>A0A4P2THN5_A
MRYNKYGGYNSGTTQQGKPSAEGMYRTRINRKETPAHVAWHHMLARCYGDCYKNDRPNYQKCEVIEEWMDFQVYAKWFYANWVEGYQVDKDILSNGLLYSPDTCVFVPNKINMLFRTIPSRDLPLGVRLDPRENLSKRYIVTACNEWVGRFETVEIAVENSIKARNEMAKKLAKEYKNSISEKCYNALMNYDFGIHYEH
.......................................................................................................................................................................................................
>A0A4P2THR6_A
MKLQKPLKIYTDGSSNPHKGKAAGWSVVFPFEKPFIMYGHLAPPSTNIVSETLAVVLALEVSAKKGMHTIIYADCDFAKKALYEWRRKWERNGYPTKNRELILRLFKAFDEHPCAEIRWVKGHAGHKYNEMADLYAKYGRDKTLLPNSNATLRYFEDVPSVDQFVQNM
........................................................................................................................................................................
>A0A4P2TJG1_A
MSMVVVSYSDLEADDEFIVRVLARGSFMYWTLSGSTVDRDKAAVYTLDSMCDLHKSVLRDNDCLQFILIGKEM
.........................................................................
>A0A4P2TJI3_A
MAKLTNKPTIIGFDVDSTLADSLWTWLTWGNAQVSENRLVEPLCIPDILKAGNDFDWGVHGSIMQTHLGISNPWEFWHLSDLYDRVEPFTNAVNWMKNFRSQVDKMNAEGHNIKLVVVTTCSPTHESSKRLFIEHYFPNIFDGFISTGDKHLCGLDIIFDDKGTHCLNCLDNGTKIAVCPEVGLNRPSHGQVIAPVTEYGGFWNYMMSADPHGIKLMTLYKNVM
................................................................................................................................................................................................................................
>A0A4P2TJL2_A
MSNSFINMLNEQHLEGTVLTEAMITEAFDSEPYEFQLEAPRADNVYAVFTDEKGGEFRVQFYSGVGLGKGVRRVRLGKKKGASFSDANIKFNNPQRAIATMLAAAEEFFLTPIGKKAPGFAFEFTKKAAPRGVRVVRAVMKRKFRQKFDVLDSSFSPEKGKGFVWVVRKGQDAAKVFSGPKVAGLIGGNDTDPIVEPDPAPEPTDDNKLLIKWNQKTADFMLENIRPNLESALSFYGPWEQVGTTQNSVTMRFENNGYEATIGVNVEKLQYIFEGKLYKNINEIFELIKPMVQPIVDVTDQNHESFAAHLNMQQGIVASKEAGGVRIYLPGYNKDMLATFTEGKGWVLHADGKAEEFVSTGEVKDFVVNMKNNLDKLDSLTGDEDEDEDFEGMQPIDMFAGLLYEDLTVDVDSTGINWVVTDDEGDFEAIIRTVNYPTLKVDAYGVDPNHAYDGIEEAANAINDSYDLMFPEDDEDEEDDPSYMPRRMNDVTQSLQNVGFQVETDDLNPVQLNVSNSSGRTVASVIHKPTAFEVVSAYNDKREFFESDEEHPSQVTLGGIIKFVHKLNKTVPVNEQTVNLGVKTLPTFMELLNDQKTIEESYVEIGKTYVGFGRHADRGTVIVDDKKKEIGKGLFIIFHKKGEKRSQKLAAKIFDQRYKKA
.....................................................................................................................................................................................................................................................................................................................................................................................................................................................................................................................................................................................................................................................................................
>A0A4P2U1K7_A
TNNCQQSYLSEQQRKDKKSRIEEIKTKSIEHQNNKIKTSNSLKTKIPKETGNKTSTEHNANFNTVNYYNYDHGITLPNRHHKTTACRCIGQQSQRDEDITKLRNKISNPESYTKN
...................................................................................................................
>A0A4P2UPF3_A
MSSSSSAPAAGTAPAHRGRGRGTNRQQGGRLPPLVIGDSGVAAVAAQRASEGTGKPFPVPRMDPLEEEEEDFPPLPETQSRRKPVAPLSSPEDIRFGDAPPAAAPSRKGKGVPAKNPPGQPVPKIPSDPMPTPRPRWDVLVAVRTWHELNQVDPPVTAMGELFPERWRLGRTEIAYGSDVNKDAWLGRMLPALHFWTAEGTETPVLTGAGKGKTVRVTATHHSAVDLVRFLLSWSRRTEVDRDAVIDLAQKSPAAMEALKDCVKQFRAHFGRLLDMVALRRHPDFNAVAAQYKAQVRALVDQQYQAVLALRAATRALNDCLVERDQALAGLDPGYTPKKVSAKDVLAQYGLDLGDEEVVAAEEAAGSEELYRQFEEDFM
...........................................................................................................................................................................................................................................................................................................................................................................................
>A0A4P2UQ23_A
MKTKLKWHKVSDVLPEYNKVVFVRRSKKGFQISNFDVASYDRFGFNLHSVTHWAELPDDSDFGELEEEFEEI
........................................................................
>A0A4P2UQ38_A
MNNYYTKAEADKAVAGQLTEVTSRIDGIDQLARLTPNSKKLYEDVNFKNGTSSVVVYDNANTGRVKVTRVAKEPDNPTTSGYQLNITVTNGANPWYGGFLQSIPSRANAVFLIKYLLKLPVGYKLVPARNAIGTGGEGDRFIGSVEGTGRYETYTRVVKCGTTAPFSNSGHVSVQGTALTGTQTMTFPLAQIEAYDVTDYAPADSSVLRELAANTDGLAKLEVRTKSTEDGIETLGTDVRALQSKVNDPIKGIDATAIAMGKLDSRIKTNEDNIEIQSRSLTQVEADLNGRIDNIKLDRITIPDTRSVNQPPSWYWANYPRSVVTEMKTGSVIGITDMGTYVSLETTVNWNDQSGGDIKQIATSSDALLTRTRSSQGVNPNATWGPWKQYLKDLDTANKANAKANQDLSVEVGKVDDRVTAVAKSVTTLESTVGDNTALLKTQGESIDGLMVKWSVKADVNGYVSGVAMNNDGKEAKFIIRADTFAIAPPVGSGGGDTPKYGFVYQATAKTLPNGTVIPAGLYVDSLMLGEIKAERINASSISAISANLGTFETSVSGKGKTVISGTQYQVFDAAGVERIFLGVR
.........................................................................................................................................................................................................................................................................................................................................................................................................................................................................................................................................................................................................
>A0A4P2UQ47_A
MNFDLIDKILQKVGFYNFDPSDVDFVVAGYSMTDFTRLSITPTQKRITIQGIDKLYHTYVKVPHYYKISFDLLPVCKDVQVMEELSMVLDELGGGFEVIIKSNGRFVGNFRCYFEADSADMFTEEATDKTYEMVAVKISEGIRQA
.................................................................................................................................................
>A0A4P2UQ55_A
MDKIDYASLAKSRYTSQFEKDKVYDAIIQTIIEYKLKTQDLYINFAETILDIDKSTGKNLDLIGNIVGQPRILVDFSIEKYFGFLGNPRAEPYDKGLWYDMYSTKGADSRVLNDEEYRRIIKARIIRNKTNCNREDFIKILNLILNVDPNQTYKNILSNSNFTSPLLTGNATYTVTKGVTFSDPSQVEVTSTWVAPNLITNGAQEVTGGSASLPEYTLWRRSAELNSAYSKGAIDISFDIKVSNVGNVQVYSQNNTPDWSFTVLTNVDVANTYVRRTVRVTPTRNTANNTGQSSLEFYGLASTGRVVTVKNVVIQLVSQLTTTMSFNTNVKATKLVSGKAYSISMKVASNTATNSMSVTAKGANTNAQNIIVSQSISSRDPKSPQQIRVNFTSNITTDVADFTVIFSGKSGDKFWVSEMQVVEGSQTTTLPWSPSKYDSPRYSIGNPSHGNIDLTVNNYAGDLGVHFLSNFEKTGDLIPVPLGYKLSVYMQ
...........................................................................................................................................................................................................................................................................................................................................................................................................................................................................................................
>A0A4P2UQ56_A
MDFDFINQQIENFIESRVNEFKGCDPSALMDIFENPIYAEKLEEFMEKCGPDIDDDIFAKRINQHFKEIGFETEVNVGKIFDEALCIQLVMQPFFVNALKEFVGYQK
...........................................................................................................
>A0A4P2UQ60_1_A
MDNLDNGLELLSGKLVVLFLTYALALEACANFPAGTRLKVTNDPNPDLNGEYTWDGKKLVKTTNNTLEKAKDEAEKLVDDKLETVLTPDKILDIISGQITEGDLDTHLRQRIDKIESVGPIIDELQREADKVKKDLDEQLFFLEVDYNNLKKYVTELELEVNIDFAGVKDQIQQLRDQVAADMAAAQKRIDEIQAEIDTKWQEVDQIQLDLQKEINDRIDAVRAETEARVAEIRKLNDGLTQEIIDRKDGDQKLYENIENYKVSNEQSLANIREEVKVAVDTANASAEKVDALDARVKVAEDNSGKALENSAAAVSKAQAAADLAGATATRVDSLEADVVKAVDDSGTAIKNSATALQQSQAAVDKANAVAESVNIVEAKLNTKNSTYRQDTAPTKADTPNLTAGDIWINPSNKNEQKRWNGVAWVDISDMRIGDNASAIEKLTATVSDQGGQIKANADKITNLETTIGDMATSDALEALRTEVKKNTDGISGNAEKITALETTVGKNQEANSKALQDLNTRVDKTDEKVASNASAITSLNSTVNASLSAVNITADLDLDHDVTYFRKFGEIDKVSADEGTTQRVIRVGNNAGNDVLWMHPNTFMPFDPDVMYKVRAKVRRNSGTGTIYIGVAAKNAVKTKYVTTTNTLADDMGSSHYFLSSSTVSTTPVGQWVELEWYIKGRSTGSSLLPPTYGVIDKPIQLAKYVGYITPMFIANYGDAAGQVDVAYVVLETAEAYKMISANANALTSLKTDVQKNADGIKAVGEAVTNVESSITNMDIGGQNLWSIWNKTLTQPVTGGPYIKIDWLEGQENDEWYKATIIKDMANYQHYFINILVDQKY
..........................................................................................................................................................................................................................................................................................................................................................................................................................................................................................................................................................................................................................................................................................................................................................................................................................................................................
>A0A4P2UQ60_2_A
PIVIGEEYTVTFEMRASKVAKIYQVLAYFGALSTVVDNKQSTTTDWKTYTFTAKANGTNTTGSYQLFGFTLLKSEGWNLNDWYEVRRVQLQKGNKATRYQKAQAGLLAGIKANSQAFSSLNTTVQEHADTISSQGQAITGLESKVNGIDGEVKANAKAVNELKTTVIEQGDQIRSQGQAITSLDNTVKISAKGGTNLLINSNVVGLYDGKYPHLVYTLGEDWEVGTQYTLIWCGEHTRGTGDTNSYLSAYAGGGYQQVQSMVNTGGKKVSTVTFIKDSRTYSKTLNFYVVGQPKPEVGTVGTVYWAVLVKGPSVLTDVWIPSPYDYIPQATANANAITALQTDVKTNGDNIKIQAEQLTGVKSTLNAVGSDNLVLDYNVETPSAWESYYSYDTKQYFKKTASGKTGPTVFRKDTTNPPNCFNFNLSKLPNTRPYKVSFWVRRSADSTGRFEIPVRYVRADGSVSNIGGGYGAYPITPAIPNNEVWTFVEMVIDASKVSDAPQIQFGIALGHTGTTGWSEMQAFKVSSVLTKGDVDDTIASTEAVQKLSTQVDKNTKGIETQGQAITGLESKVNDLNKSVGGQATAIDELKTSVKTQGDTITAQGQSITKVEARIDGLSTGNLNLISKSKWMLPAMDKVNQKDNYSFTLVDKSANTSNMYMDDWARFGIFSEFTVGTQYVFSFKVKVNDATKTNIGGHINGFTVNAVSLDGKVVQGALYASGTAVFIPNDNQFHTFTVLATRTGADTGIYIQPNRITNYTTPYDVTIKEVMLTEGNIQTGWTAPPDYFGDQIAASASAITGLTTDVSKIDGLVQAQARDITNLKASVDGIEKGKADVSALIHI
..........................................................................................................................................................................................................................................................................................................................................................................................................................................................................................................................................................................................................................................................................................................................................................................................................................................................................
>A0A4P2UQA6_A
MKGFIKEGSLEEANKILMCYQDVLKAMDKIQKGEEPPPWFNTRVGTCINVELAAFANYGINLNNLDDWQRSVVHPDQDICIGESKLDYILNKAWIDFVNTMGNTVGYVEPNSSNVYPIIREYPEYTAAYSYANSVAYGTLYKGKQLEARVSLVNFKCQVLREELLNIWKLSK
............................................................................................................................................................................
>A0A4P2UQB1_A
MSLFTVGNDVGLAYDLVNHIIEEYGLDIENSEVVPLLEDVKARLQQAMDEIETLRVNEK
...........................................................
>A0A4P2UQB6_A
MKVYRIEHPETGHGIFRTDWEDIRHNGFLSNLPDNLIWSYHDAFKRVKACNCSVKHDTPTGESTGKQYAIAMAILYGDTESIQAKKHLTEQERSIIREDYSSGKRALCAAPSIEVMSDWIELEAIQFLQMTGFKLYEIDLKVRKSIHYVSDTQVVFFPRTVKSKKEICLSRLASRGV
.................................................................................................................................................................................
>A0A4P2UQD8_A
MKFNIKGVQPLVQSNKFPALVQSVPQEGDNPEDVFVIWALDKSQGVIVKNTEEPDSEGELEDGYDFTDSKAWVRLPVGTVLEITQE
......................................................................................
>A0A4P2UQE6_A
MKRKYVYLRVLQQYTSCGWEDVDCFDVNNSTVLERKQSMKAHRENQPQYALRFVNRRELA
............................................................
>A0A4P2UQG4_A
MKTVNIENAPLAVQKAFEHVKSFFPTLTSVEYDEICHWDFQERGWKSLNFGNVDIDIGILNDAADAQYNIGVPVRYILNTSNVMKFVRGFSGIYFNKRNHDWEWRYKYVMDDYGNLINIERNFQKVVFFYQ
...................................................................................................................................
>A0A4P2UQI5_A
MNTFNIELVKKIESDLATSKVVVMDALTAMQKVPSYLSEHVAEADYTMRQAFLGNNSSIASVLSGLTHAAWSEFFSNHLTHYLIIDRECVATNKYTFADSYKRTTYSGVKELVEFNQANAEEFFNEFLNIDRAKCSKWLKGLLERTGKDWKNSSTEFKTKMTLRGLDSYGTVSRELGRTLFAVCKHLGLDFTFDKYYTELRNHNKINGDKFKVNDDLDITFEYHQNGNTTLRIDKDLVKLLNDLLEG
.......................................................................................................................................................................................................................................................
>A0A4P2UTG7_1_A
MESNKENSWSQSEEWESSNTDSDDQTKVSPGGSGTTAGSYHCKSALRTHESNMKLFLYKTSYMKLHSYFSVPSYNEECLLLLPDLWRSFYIKSHGLDRRICQHTVREHIAPTTSFDRWSRQTLNSIVNGDILKDILISEKPLWRLNEGFDVEGILADYKQLLNSNMRFLQLLYFMNLSLVVLNYRPSDTRPDVKVELPGIVSDLTEDIYSVNYNRFFKLYIHKECVRVITPCFDQILQKDIYLTLCDKINERFNVVIGSFLISRLSMIQKDDPSNYDTEIVRHVRSIISWGDNLLYKEKNNAYDLIGKYEAYCVSSILRYDDPMVWDNTEFQNNLLDDDRTTQPHLHPYAVELCTLLNNIPVPILAEVHGLWRIWGHPIIDLEGGMKKMETTCMKKHNVDKKETAIGERTFKMILMKNYYNKHGHYPLNTMTSITLFTSYRDHLSQDDILTYIANKGVYDERSYIHKCLREESSIHEKNSLYSHSDWDQVVLLQSFQIPHSINLATMIKDKAISQTRSELITSVLTKNSVFDSTKRRGVLKWLNEQTIRLKDYLLGIDKNGLPEDDRIIGLYPKERELKTKARFFSLMSYNMRMYITATEEILGKYLLPYFPMITMSDSLLNMIIRLYNMTTCIGASNSKVVYSMNIDFSKWNQNMREETNDNIFKCIDRFIGFRSLISRTHSIFRQSYLYLCSGEYVPTIIKGALTAISPYSRIGDGSGKEGLRQKGWTITTVCDIVSLAFLHGVAIELIGGGDNQVLTVEIRSFNKNQRLTAEEQMSKIKERMIRFRNALAKKMEKRGLPLKLEETWISHRLLMYNKIMYLDGVPLPGRLKVISRLFSNSNEGITTLGNITSTLGTGYQALSSKDYDPLLTWIISRTLTHINLGQFYLFNPISGTRRLDQQILRSKENMQRGLGVFGFDGSMQIINEKKKELISFSTDDTLSFDELFMICLFYHKILGGPGIGTPLSYIMKGFPDPLSEALCHNYTLMDTTVVHFLKKSLDCITSVEKSNIQHWEHLLEDPVSINHNAPAHGIAALRENAERVLKSAKIKNVQFKEL
...................................................................................................................................................................................................................................................................................................................................................................................................................................................................................................................................................................................................................................................................................................................................................................................................................................................................................................................................................................................................................................................................................................
>A0A4P2UTG7_2_A
ISIGDTDYLRTLSATLCKPFDVEPRILHDVAGATIPGYVNTIISKVDQSSTINKLAADADVISSVYTSEVLYYMFLATKIKVRKGHIRTDCPTRDARSLRNTTWGRNIIGVTTPHPAGFLYPMRHGSGDTACDQNYISTLVQRSSSSYSLTRGPFKPYFGSYTSEKFKSGVLASAYGDEDLLKRSLKIQKLLGWRYQRGTMMYRIIQGILSCVTDADPNKFVPNIEEITGDVEHRYHDMATKHGGIPANLIKYYTWVSCNTTTFSDHSKGAANETLHFQASIIYCSMLSIIATKCSMKSTSICHYHEKCRECIQPITLPTEEDSMVSSIDLLSCPANNLMYVKEADIPVHYSNHISYLRTCEKTNKMRDRGGTVVGIDERQCRGTWLLLAVATLIGQKTLKRSNVRLLLDSLSYDEIVYLTRSTFQYKKFVASEPVGQLDACDVEDIMERSSMFIKEILLCPKVVTTLMEAGIPLYADQQSAVVPLLTMITKDISYIDDAIRQASGKYQDPEYQITRVLLLLSLNPSLGTCTICVQGANKFIQGEDAPACRLHGDLATPKKFHLYSLDKLGRYKGLPLIGTTGVTISRKRKAPSLLESIKRAKSNHDERQIKRRLGDFLYVTDDKSRLLMTALSDIWSKYSLNCTEQETIRSIRDATVLLPNSDRSVLVGGDMGEVMWIVQGILHCFRTISIHKKSSRATHRVSSSSESILCLVEITPHSDRVDIWIKALLLIDLKLAISRAHVPVILVPFIANIVDFESSQLTLLTEIVVGYNKSRVPTSKLQVYDKGDLSLDLNTWVHNADAIISLTVSAMGLTVREIPIYILTDTTLSHIILKEISESMRLSGNYQKSELCIILPDIHVTEKCPCIFQIIPSDEQRHLSEDLLFSSLMIHKFTMDHVVSDYLSDMKVTDHELSIYYCLYQRLVRVKGGVLSESLYLSIIQQLAGGLCEFALKSSKDMTLPWRCTAIIRMILALRILTDKDRESAISYYTALHSASYKVGTYKTVLLHKGYDRPTMGVCNWTPGTLGSRVWEAVKDMERWLVVAWKDSHTKTNKILL
...................................................................................................................................................................................................................................................................................................................................................................................................................................................................................................................................................................................................................................................................................................................................................................................................................................................................................................................................................................................................................................................................................................
>A0A4P2UTL4_A
MVKRKTEVRASVSIYKDYGDRISCEFIVSVVEDGKNVPDRGGAMEMLYFKDTKAMDFINNDAMYGVTLIPFSKVEEFRNWLIANNFEG
........................................................................................
>A0A4P2UWR1_A
MHCRIIHNVNMAKGKTQTNALELDKAKPSKFTAFNSVNICGNPANVKIEKKNFVFSTQVMLFLQGLIWGNDAEVFIKQIIAVWCPTVEPGALSSITVTMSYDLGNEVDDLEADEIVVQVTGAIAEPLRVSVYPTKPIIKAHDQAFYMPWSATAHVDGIMESENQAILGVLKLWCDVDVNMFKPRNRSRSSLYRSPEVAWGNVHYPYYVPLYLIKKARGIMATTWRDTDQYRLFKKEIIAHIDTTVVRDASHLTLMQIMSKEDVGNARELTTGCHLYEGGFCTCGDKVTKFLSSVLVNNNKRCMNHGKLFDKILVDIMTGHTRKLEGHPLIRF
............................................................................................................................................................................................................................................................................................................................................
>A0A4P2V2T9_A
MKFEGIEGLLGLFKSLVNLHYAILGLNLIMMVLTIYLIFQNYKIRKGQSLLDLKSNLETELLKTKFMNETLSRRHCFLPSSVG
...............hhhhhhhhhhhhhhhhhhhhhhhh............................................
>A0A4P2V8B3_A
MDKKISLPPPSKIQAFSYKRRRFVSLNEYLLAPVVALLQNIDKDSNQQDLSNLSYMIQQYNLLEFCILKSDFFRLVTQRCDGLETESSGSDGDEPSGKDVQIQ
.......................................................................................................
>A0A4P2VDR0_A
AWSVDSCLQDGRCNIFSNLILNGVNSGATCSTDLQRSNTEIVVGVCVKYDLYGITGQGIFIEVNATYYNSWQNLLYDANGNLYGFRDYLTNRTFMIRSCYSGRVSAAYHSDASEPALLYRNLKCNYVFNNTIAREGNPINYFDSYLGCIVNADNSTSSVVDTCVLTMGSGYCVDYSTARRQRRSPSTGYRLTNFEPFNVRLVNDSVEPVGGLYEIQI
.........................................................................................................................................................................................................................
>A0A4P2VEL5_A
MFGVTPAKRFKMRAQRGESHKAAHIWIGICNLMRRVSKKDLIKQLLEMIELITVLIDEGPTLFACCASDTTDGVNTPLSEQEILEQIAKCQLFLTEVINLKTSKAEVVTAATAKTGNLADRPDGEGPLADRPAGLVNGARPDDVIMEEAGCPAKCGTCLNFMALGLTTSLLALDLKKEGSSFPLPHCGQTAFGARPGTTWPSQTH
.............................................................................................................................................................................................................
>A0A4P2VEU2_A
MSRSESKKSRGGREEVLEQWVNGRKKLEELERDLRKVKKKIKKLEDDNPWLGNIKGILGKKDKDGEGAPPAKRARTDQMEVDSGPRRRPLRGGFTDKERQDHRRRKALENKKKQLDAGGKKLSREEEEELKRLTEEDERRERRVAGPQVGGVNPLEGGSRGAPGGGFLPQHAGSPGVPLHQDRGGAGPERRTGIPMGYTLPSRSSLFSPKLSTPVNKAGFHSRVCVSRPSFLFGSAWHLHLLAVRPGHPKEDERPLGWLRESQFSLDSLWESREISGSHSPLPRDGPLGMLPSRRQRGGWDHAGHQVRKDGTRTPQRVGSQAIPGRH
.......................................................................................................................................................................................................................................................................................................................................
>A0A4P2VIY6_A
MLRVLWLSLKCLFTALRASTPTAEQILLILDLLEQAQLLFNENKEVIRDLLLEMQQISLGLKKSLAASIDDMRSTLKKACPIKPFACCASNIDFGPTFFSCCNPDTTDSGICARPLPEVPLQLRSTCPCVVCSDFRVLTHRTQQLVCALELFAYSISKLDQVEETLEGAREEGLEGAGIDRASTQ
SSSSSSSSSSSSSSSSSS.......................................................................................................................................................................
>A0A4P2VP49_A
MGKKIRKFMDPLGLPDPLDVYGEKAAAAQKNANEQAALDRAAVATTATNTPTLGGDDVSAAREAERQRKLALAGQNSTILTGAGGLAGSTSGGKTLLGQ
...................................................................................................
>A0A4P2VP56_A
MIIPGEHEIPLNELDRVEMMDLKRILAPGMTDEQFAEKWAEFVKIKQQKKLN
....................................................
>A0A4P2VP68_A
MKPKITFSWAGPVIIAALIKSPVVFTLVRIYTLNDQMRSPLGSINPFWLFHKSPQQISCASASRHQQ
........HHHHHHHHHHHHHHHHHHHHHHH....................................
>A0A4P2VP71_A
MIKGDVVLMNSFIAQGKNCSASYKPPKGRQAVFLLLGDCDKKDPESFDCEQALRDMGWIRVDEVKS
..................................................................
>A0A4P2VP75_A
MNTEEQRAHAQNALAVSLARFPHKETVKKDWEPRRLIDPLQKLFDEYLAFALNPQFPLTAMENVVAARSLIDTAYTLGAIDNGPWLDYVEQCNRTKLAVIKSEMQP
..........................................................................................................
>A0A4P2VP83_A
MAEFYCIKTHRRIKSHCYMGHEYTPENTLIDTRGCRMCRRCARLNGSARLRKFRERQAIANAAQT
.................................................................
>A0A4P2VP85_A
MENKPEMPEKLEFETVAKGDSQSSGSKRLVLKNKDFGVTLVVTYSQPYPDIGLQSFSCAALPHWSWDNFNAMRKTYNEKVATQ
...................................................................................
>A0A4P2VQ84_A
MSIIKNPDSLAAAIECTAVIAKAMTAASVYPQDGPIYQEYQKCILTLSGVADRLAKDALMPEATTEQAE
.....................................................................
>A0A4P2VQ91_A
MSHVRCITDTHADAKGATWCGKPADQFEWTFMDIDHAAMNGRNGAWLTVCPSCRAAVIAGLKNKTVEVGHE
.......................................................................
>A0A4P2VQ98_A
MNVGKSIKVALAQKGMSQVELSKRMGFTHTWVSALANKKKASTATIEALATQFDMKVSEFIGLGED
..................................................................
>A0A4P2VQA6_A
MRHVFRCCSPFKIFQAVVISNTVLMVYLRPKRIDSKEGNGNNSVN
.............................................
>A0A4P2VQC0_A
MTVTTTLDRQYFPGDGSNKNFPFNFKFFDNSQIYVYLIDPAGGVVGKVLNVDYTISGALSPVGGQVVMSVAPALNYQVLIQRKLTITQPTSIRNQGAFFPAIHEDVFDRLTMLVQQAIFEVGNGLQKNAAGLAWDFKGLRGVNAANPINAQDVATKNSVELYVSSILLTGQGPVNNASNVLYVYPDGVTHVVQDLSSPTGVKGIGTPGGNLGDLLDKTLGFQNVAAMAAASIPSTLNYLVTACAQTPGYGGRVFTRYTGSYAADGWCIVQTADGSKWKAVGVPDPQLFGAVNGTDITSAMQRFINYAATRREPEMNWSINGIISSPVVGTVGVGSSDYCRNIKGKLSLAEPAATVAGTLFTMTNFIQTTIGDGEYIGSILYSARKAWGAFKFIGCKYLTGGDFYIVGCVRWGMECTNYTTEFKFGHLKFLYCGSSNSQGVTFSATTHFRTGSVLSQRSNFQVFTPPAGVRSGDGLLINGTYYHIRVIDTSGQTMQVFPALDSVDLANISGAYWIMGGGFRHGDGEANAGYISRLSGLVCAIDCACDDLYPVTIGKAASQVSVVRVRIGVDRDAAYRGGATLDTYTEGTKIDTVVLGQGGDVITGTPYSVGHTGQFTPVVPYQFADYINDDLTKNSLRNTPVLMTDVNKRSVVPRTMQTPVVSTQGGNTEVTVIAVQEVGGGYGKVNQLSLDKARASGNGCYSLSMFFFGASTGNPGTVTLQDASGTGVTVMGEAIHNLVMTGPTMVFAMFINNNWTVYKGAAFVNG
..............................................................................................................................................................................................................................................................................................................................................................................................................................................................................................................................................................................................................................................................................................................................................................................................
>A0A4P2VQC8_A
MAFYSTVIGSDEYQTSSPTPLEVATADDLNGLSSSDSFWGIIVKPNQRFGYSIGYVNGSKEKRGLAQEDVTRSVLEIPGSFAVLIRGEPKRCGAAVSQTGGSYPVIEFFSLSGCKVSFMLPPFKRIYTIPASFEGLLTWVSDINGAHDRALSQPGPSGSHGTAEWVPYPNLPGLVSGPIIGARAHPGFETPERAEDSLPSDDPPPYSP
................................................................................................................................................................................................................
>A0A4P2VQM0_A
MGKHLLWHTVKFLLAVLDVTKLHLEQLQELIELFKQWKEELKEKPTGNLLSDLKLLFRVFKLQLSGKIDGINKALRHENNVFVKLVKFSRPLDRVPDMCDANDGLAACPELADSLELEDSPDGFYCNECQKGQYFCSCDQELRKQLSVAEELGALTSQLEQVLM
....................................................................................................................................................................
>A0A4P2VRK9_A
MNMFIHRALGHFLLAEEGGDSLLGGGGADTSATTTADTSTSADPLAAINSTKTVGELEAEQAAKDNAETPEAKLARETAEAKANEVPETYEAYKLPEGVQVDEALLGEFNTVAKELGLTQAQAQKLVDLQAKTAAAGETGREEFLAQALKTQSDAWVNEIKSDPELGGAKFDATVSTAVKAISTFFGDDFRQLLNDSGIGNNPALIRGMHKIGLAISEDKLVIPGSDASVTEDKRAADVMFGDVFKA
SSSSSSSSSSSSSSS........................................................................................................................................................................................................................................
>A0A4P2VRM1_A
MSARDFRGIWIPAEIWLTKELTVGEKLMYVEIESLSKLQRGCFASNAHFAEMFSISNSRVSEIISSLAVKGFVSVEQKRQGVRTVQRIIQIIPNPPTSSENTKNPFGKHEEGSSENTQGKNTSISNTEKGETLRHPQAEDIPYEAILEKYNEVCGKTFKGAIALTPKRKANIKTLFNLKIKNKRPFKDHGMDFWEAYFNDCLENSHWRGQNDRGWKADLEFLTRPEVATKLLEGTLS
.............................................................................................................................................................................................................................................
>A0A4P2VRM4_A
MIPAHQPNEHHKMAKQKIEDREKFVVRFDKPGVRDSVTVVSDEQHISMNAFILQAIDEKLARGARIDRLLDVVEFKL
.............................................................................
>A0A4P2VRQ0_A
MSLTEPLTVILSFIAVLVALLALNSLFNSNNNCIIIIDGSSVSISGCEITKEFVEILPRLKAFKH
...hhhhhhhhhhhhhhhhhhhhhh........................................
>A0A4P2VSC4_A
MTFLIQLAILAAVVTGISIWPNALTLTALFASPFAIAQLGQP
HHHHHHHHHHHHHHHHHHHHHHHHHHHHHHHHHHHHHH....
>A0A4P2VSD3_A
MAVKIGSMTSDRPMVIYTQCCGCGHQAIEEIPQGSGYSTKPCGKCSGTSQNMQMGSAKPKWWRE
................................................................
>A0A4P2VSE0_A
MRTIVDSNCVAHVFKTGQQELRVSFHSGSVVVGDIFISLEQAMAIAEFVISKTKHTEHAACGLELK
..................................................................
>A0A4P2VSE8_A
MSTIRSPELGPYRRGQLASIPCSEPDPFPDWAAITERDAHDMRSIYMDGLPIAAFGYVPLTRHEVDAFAVIDRRSSRGVGAQVAKLIYKQMIDWMRHLGVTRVNASCSANERVAQVFLRAAGFKKVRTTADTAHFTFIWR
............................................................................................................................................
>A0A4P2VSF1_A
MKREHQVIIAKARREGMKPVELATELMGYTLVEAMREASAANSIPYSKMSEIQQDAAIQTWTDAVKESIDLAIQVIASGGTRTVRMDLTTVTVGKKLKVAGTVDGNEEYKHDLIDLANDQGTAIVILNERDYLQALDGITGEKDQKPLDLEDDGKPDGKKTAQKAKASTEKKIELTPKLITDGREFVTLQQNASIAGLQNYLHVGYDKADALLKLYEGEGLVKFVGTDQSGQYEIVRAGTAPAAPSDPDLYGELTYSQVQQTVVLHATNFELAWLSTRFKIDEERASHLCLQLLDDGVIAATHTPDLDAEPQYTVIAKLEDLTI
....................................................................................................................................................................................................................................................................................................................................
>A0A4P2VSI9_A
MRIDEKELARAMEDNPVQTVAMVAVQAIGELSGVMDKASAHDEATESLVIGLCAWLTSVLDGKDPEPGQALVDAAATIDRSVLEEVSRCQHFVADLNERTRKAESETLVNKQYAGWYLRLRDGGAGELTVVDDCFNGYEGGDLDVAMEDLDEPDPGNDIDKPE
...................................................................................................................................................................
>A0A4P2VZC2_A
TVAAVSRCPSLVQRQLINLAVTPAYLLHCNDSHLCISALGADNRGLHGSRNNRPFIDVRHQDRSVSQRVFCQVVIDVISKLVRNNGCELAGVTDRIRSACNYIAALPKNNGVNFCALSVSVKRGPAAVGSITIYADTNTDHGYLRSCFPYRYRVQIITCAIN
..................................................................................................................................................................
>A0A4P2VZI9_A
MKKPEWIDAPEWATHLIIKRVDPNKGEYHWALYEGGDDYRTGPAKSDLWFHPEAYDHVSKRPCCTGVAKP
......................................................................
>A0A4P2VZM6_A
MSNAMLLEIGRTESLPPNWKEKATRHQATTEKVAEYAKYLDALVSSQDASLLTIEKALSLANDVCSWADERLESLPAHNVATREQDDLKSLTLRCLGIARRCILTIRNLTLTVESMTNQLDSLAETRQALTTEIKDRGATLKEPFSLSNVMDFMTTGNETHLAFPRPPPPRVSGRREETETAPDPAPQTSTALTTRRQNPGLLLE
.............................................................................................................................................................................................................
>A0A4P2W219_A
MENREFRDDLKEMWLSKHVNSTNIGAPYMQRVKDMQRPTGEKFVDLVIDPKPEVKIVTTSDMIRLTAIYTAGCLILMGAAIAVVAVLA
.............................................................HHHHHHHHHHHHHHHHHHHHHHHHH..
>A0A4P2W224_A
MNIIAKDFTGLIKAILGLGCDDFASVVWVRQPVRINGTWHAKVAL
.............................................
>A0A4P2W241_A
MSNIKPVHANSRDGGEVYRLLNLVHVMAGMLANEPKKHFTLARTSSDSSCFGPIVTVWTNGIVDVEARTWPAEYEGGERYHEYSMTAVVKESGE
..............................................................................................
>A0A4P2W250_A
MRSRRYSFNQLMDRLTSGVWCVVEFGHGFEFVQVLHRDYGKKTDGK
..............................................
>A0A4P2WV38_A
MYKIRINKERNSFKFGVVAGICFFLTIESVIGLLTISEMQVTRFLLAIIFSAIGLGCTYLGCVKK
...............HHHHHHHHHHHHHHHHHHH......hhhhhhhhhhhhhhhhhhhhh....
>A0A4P2WV42_A
MKMFLGAPFPTATKVSSRGVKYTKLDMPRRNLKAYSPHYNYARFKEMYQSLYKANPLLVEELFQEYEKTFCGGDNNYLMVRNFIIGYQLLNGMHIMGAEYDLDYRLSLSEGQVDELRLNFPGYRFRYQKGYEGDDFWCIVYLGADTPSQEILSTHHKLGSE
.................................................................................................................................................................
>A0A4P2WV65_A
MHPHDFNLLSCLHFSPNHLPKDLQILIFSRVT
................................
>A0A4P2WV66_A
MPSSVAWMASTGAGVWVSTFLTSGFLAMFGSPIDCYVFTTAIAAIHVHCIPIIVEVTPTTTTEQLHELVAMHFTGRELFVGVFPGLSFELERVNQELRYPAVWSICLLGIFEVDISG
.......HHHHHHHHHHHHHHH...............................................................................................
>A0A4P2WV85_A
MFYLRTAAPIMFLMFLFDFLVPRFIKEEVAFGLYGETEDPEVDEYFPICALKDIVEGEPGL
hhhhhhhhhhhhhhhhhhhhh........................................
>A0A4P2WV98_A
MTRNVESIFGAVVTAPHQIPYTYTATGGETFISLPFYPVTGFVTINGGVQVPVDNYEIDGNTINLGRTLEPEDVVYCLFDKILSPEDYADGIRIYKFQAVGTETSFTPDFTTYGVQTLYIDGKFQVPDINYSYSSTTGTVSFLTGSPTAGVWVVAEMSVKQPNISPLFDRTIQEVGRSTNLADTAVILSTDIGTPLDDKTVIYDVVAEKIYGLPTLPSNAYINTVSNGQLTYSPGNVTVDLVAIPDSAVKLKEELAEFDGESLVGVCPTVAILRTTEPKANKQLITVREYAADTGKGGGRFRAVLDGSSYTDNSGTIIKTTGGAAWIRVNDVVSVTDFGAVSDFNRDTNVGTDNTTAFQAAIDYCKVSHKALFVPSGWYLVSGNLTATYAIVMYGEGANGVSITTAAQQDSPFIGSVIVGGNTTGYTLNVSPPNYQFGLSIRNVAFYGLPAQRSNVNHKALRLHNTGLQGYVENVAISGYGGNGLVIGYLQDTHIISLFIERCGTLDVAAIKFEARANYVYFQDCLMMACHYFVDNTDATLFGRYIFWSGCHIEHGDYNGALGAEWDFYYNKTPFNIGAGSDWSFQNCIFIPVSNSGLATSLGISRLSTPYFMVCSGERFNMVNCRFNAPRDSVSSLALTGPNSRTAMITDTIFQGADGGRPCIDAYYAEITNCTFNLDISAYTDRCSGVYVRRGGAVKSCKFRLGATTGSRRTLGHLILTDDDRYEAINVSGNTYPDTTYVNAFVHRGCTISGEDGGTPRLVSITTTQSIDLSLYPTNVNFWVTAAVTITDILNGQYGRRVSVIANTAGAVINTTGNVYPKGNVNYTMTAGVPVEFRGMLDISGNRKMFQLAG
......................................................................................................................................................................................................................................................................................................................................................................................................................................................................................................................................................................................................................................................................................................................................................................................................................................................................................
>A0A4P2WVA5_A
MKAKISVWAFNNFTRFDAIANALGCESNPTKTYDRADSVKMVNSNNDFKMDLLPFLSVIKERVSEQEFSCLNNTLFKKNGEIRKLEGKEIKWAFDDFFLVFNF
.......................................................................................................
>A0A4P2WVB4_A
MSQIYRLFGLEFTPARLEMKLPNFEKSGFEVGCVLGSIAMAGLSVNTTSLTCWD
......................................................
>A0A4P2WVB7_A
MVDAARASEHGAILAAIEAGVVPGVFLSYVNPDMRWFQFPVTELANPENLHARTNTYVDVAPIVSGGWGFSLYVNGKSFTKRQKIKEADAESLVKAINAWLPQALAEAKAAA
................................................................................................................
>A0A4P2WVB9_A
MKTFKEFLTEANKEYNDFDEWKQVCLKKNPKAEFTKEGHGGSEFVVASTPGSAQMTGKWFGNGKTPKGRGIVYGV
...........................................................................
>A0A4P2WVC3_A
MKLPGYVEIYVRLDKDGNLKAKELTHMIIKYGVDTVVEVENEQVKGEYVKIKGRGLRTNPTYFVGVHLDTGKEVVEMVA
...............................................................................
>A0A4P2WVC6_A
MIDKEIDIRGIELQGTKKYIVSILEDIDKETSETRKGFGWLLRSKELESLRLFRRVVCIMLDDINEKIAKHIPS
..........................................................................
>A0A4P2WVD6_A
MTAFNQYTKALDGVGPVSIDRIKSLAAEFFPYDTANPGQMECIVEAVDALLNKKVKHVIIEAPTGVGKSSSALPFIMCFAIWFLSAIRMASSARLSRRRPKVCRISMRRRKPWR
..................................................................................................................
>A0A4P2WVF0_A
MEKLYSIIVGPDPDGLFFAPLSYIAHARIGSHYAYCTHGHDGSNVLHYGRFNDFLALQPEDVVLARRVFIDFNAMHNNEIDARYHAMRSMEGRDCIYRVDHFGEFAQSIDWFVSDKTLGDDSVGACRTTSRVYRCVQRSRQSVQQVPHLRDL
........................................................................................................................................................
>A0A4P2WVH0_A
MLFALSIADLPEYQVYDVIFEGIIPSTLLSSWIPRLTRPPRELVVLFMDTPLETCIARVKSRNGGADFNESLVVEKWERVQDHRQRHKGLFPTVAAGMMKSHGLTVDQAVMAFLCRDFGSIDDGNQSN
................................................................................................................................
>A0A4P2WVJ7_A
MKKKYRVLISVVSGNGVSTEIVECASIEEADDICYHVSMDASYFNSTTGAIMTTTKLYHEG
.............................................................
>A0A4P2WVL5_A
MNNLVCLYDMKSKVGGLYRVLVDVDLTLVDSLSLGYSGSTKTTSACPSTMTVMDQRHSSRSPKSAIWPMLATWLS
...........................................................................
>A0A4P2WVR2_A
MENKIKLTWRVAPEPTGRYRSFERRAWPSAEYKNGACAAYMSHEESYEPSVHRNATDLVIKLHIAKWDQKEDGRWGFKWRVLNKRASSIAEAKQIVEEFLNGQAKNSVVHPDYRGGEVK
.......................................................................................................................
>A0A4P2WVS1_A
MSYILHVESGSKFDIEGKDVAAIQAEIKAAGLLIGNVTLRRMVEGALESANGFELIEGLSAEEQEETQQALAQAQEQADATEALNVAENVANDTPISADATSGVASAGDGVADTDTGAQDVKPAEDDQAADTGTSTASSDAIKDAVNTALKEGDQPSDAKVGSLASSMLKEAAKGKTLTPMHRWKSVSAATPNAKKWLTPLVRPSTVLSWPRLKRVWFQASS
..............................................................................................................................................................................................................................
>A0A4P2WVT2_A
MPVTISADVQTCNKGILDGIVQEFQTFQKLIPLGCFEENTNTLKPYWKTTIPLLRKGDEGKIPYLSASIYYSQNNSIIITFNPSFYAKLKQHTVGRLDVNSELTVTFKIVNDSTKPVRIATQGVFVNGEAVGNEMNIFEVKPEGTIWIRLSNVGVNSLLLDGIEPVGVLPARSR
..............................................................................................................................................................................
>A0A4P2X5C1_A
MAAPAFAYASPLSPFFALFQDQELRSFRPLTLAHSLRYDAPVRAAKAPKVQVQVVPIVSLTDGFAPLPISRGPLPLFGGGLKELVEMLAPTTHRDTVASPILEAVAGPL
.............................................................................................................
>A0A4P2X5H7_A
VALTRSKSGVIFTGDKRVLEAPGGNLLFSSYFLDKKVDLRALFPTEFPNCPILLEPLKRRPTDLTGGATSPFRTETRVFDPDRRDDVFIEASIILGDGTSNAPQVSTHFLPETRRPLHFDLPSAKPEIAAHEVPAPLTDTFIEPVYPGETFENVAAHFLPAHDPEVKEILFKDQRSNQFPFIDQPFQLGAQPASLCAAIHHSKKDPTLLAASIEKRLRFRASESPYQITAKDEILGSMLFESHCRAMRRDPNVRVPFDEALFAECIALNEFAQLTSKTQAVIMANHERSDPDWRYTAVRIFAKNQH
..................................................................................................................................................................................................................................................................................................................
>A0A4P2X5T2_A
MDLMLNKVITYLSASDLLFKEKRDNPLLVGLIYDYVITHKAYLSSYARNILVFRDFLDHFMPVVSETWEFKWLSTPIDYRLLFDFKLTSANDIKLPILNVNDMSVVIGNSVKLIERVIDEDDIPLLESHLRAALAEDNPQIDPTVLWRCFHVYYAIYRTAKERVVPRPRVFTPPERVFVGTVNMGRVEDIFDRLQHAYPMYSVRRQFCGKVSTEAINLFKTLGLRFPNLAGVFVPNEYGYLNVDYYKNLPFGELSVEERLVVSSLYKGVDEYCTEQKVNIEAKNAKRLPLTFVNFKAFRDVRPQRRSPNDLEKLGRRIKRAGYRGTQ
.......................................................................................................................................................................................................................................................................................................................................
>A0A4P2X5W1_A
MSLENLTVHTLERNRALVLLDEDRVSSIYVLESSVFTLNVPSFICPSFTLNENAQTSEQALDVCETDVASTIGAFETERISRMKLSSFNPHIGTQIVFFDSERYNLVFNVTLKRSTESTNHLEFIRLDNRWFNRSLSGSMGYCLSEINKLNPFDVVSILLFRE
...................................................................................................................................................................
>A0A4P2X5Z3_A
MDCSLRAYLLFLFGWLVCFLIVVFSFACYKACLIYSSYSTEISDGNLSLRRTNSISDIPRSAPV
....hhhhhhhhhhhhhhhhhhhhhhhhh...................................
>A0A4P2X683_A
MCFEYNTLKSTYLKNIDSFNDFLHMYLPLLSEVFILGWDNPAPDVRLLFELQPSELLLKIPTVNIHNSTFLFRNKLGLLESYFEDDSNESLRAKIDSLLQQDNPELGLAQRWIGFHCYYGEYRTAKTRKVKRADVYKLPKIVGDYTINMTNVEEFFSELQKNMPSISVRRRFCGSLATEAFSIFKKFGIGFPPITRLNVPIKYSYLNVDYYRYVKRSGLTSDELTILSNIEFDVAEMCCEKEVALQAHRAQRSAKPFQKQTNVIDDKFSLNRASNTLKPRNDLLNLLWKDAGARRQRRDRPLLR
................................................................................................................................................................................................................................................................................................................
>A0A4P6D8P9_A
MELNLREASAVFTMLCYMAQNESMTDDELALYHRFRNEGWGDLVNKDRDILKEMIEG
.........................................................
>A0A4P6DAB5_A
MLEMILRPAHPAPDKTPKQLQWDECKRYIMNCINAQIVVTP
.........................................
>A0A4P6DAE3_A
MVDCVAWCEKMVAQAAESGNYTDWQNYTTLLDQWKGRSS
.......................................
>A0A4P6DBB1_A
MEGNGSQQPQKGSSNINPNVDPPGTTGPTTSHLVVSNPEQPNGPAQRLEMAVATGSIQSNVPDAIRNSFAVYRTFAWNDRMPTGTYLGSISLHPNINPYTGHLSAMWAGWGGSFDVRLSISGSGIFAGRIIASVIPPGVDPTSIRDPGVLPHAFVDARIVEPVSFVVPDVRAVDYHRMDGTEPTCSLGFWVYQPLLNPFSTTALSTCWVSVETKPGGDFDFCLLKPPGQQ
......................................................................................................................................................................................................................................
>A0A4P6DBE5_A
MKVEVVTLHYKPGVTTLAGTSFMSFSEGASYPDLHYIVREGQHVVNYTHPDTGQRHGVSVPVSDIRQVNTVL
........................................................................
>A0A4P6DBF1_A
MHNLDDAYDAYVESVCEYEIPMSKRQFLKMIEEWQEVPNKVSPELKEGI
.................................................
>A0A4P6DBG8_A
MSYTFTERTADGSQTTFSFSFAGADKGYIRASDIYVEIWDGKTWQSATGWHLSGTNQITFNVPPTDGTVVRIRRVVEKNQPYANFDRNVILDMKSLNNSFIQQLELTQEMLDGFLPDGFYFKQDINAGWHNIYHLMPGTEGHHAVNKAQFDTANSNLQTQIDANDAKQTAWNQRQDEQIIGIIKSFDSNISHRTVPWTYEAAGGETKVSPPFFFHSALVWRDGVFQDELAGAFEIVNNEIRLAQPALRKGERVSVLIGSRIAVPEVGNVLRMSYRITEGTTVVDLGTTVGNVEVFLDGLLQDEDAYTLGTDYRTLTFTEPLPECRMVVKAVFDNRTHLE
...................................................................................................................................................................................................................................................................................................................................................
>A0A4P6DBI4_A
MAKFINVAVVFLFATLILLASGSLKHEVNNYEGFSVHHVVIKDVSLYSWME
SSSSSSSSSSSSSSSSSSSSS..............................
>A0A4P6DBK3_A
MALTRATSPTLNFDTVSQAVSFGTKFKVGDRIFIYGDEGVSFDYRTGSYLVDNGTVFQAGEGYLVRNFEGPARSSWFSSWSGLVTYMSLPGRSLIIDNEVKATSVMYLKSLSSIKFTTSGVIIPNDTPSQVINILGSEPTAFLPIAANMSAESALVTFADGAGISPGDNVVIKSDRPCDGGPNSHGVRASVLRRVLATTSTEGVTTALLDQSVHYNFLVSENAVIGKYNPVEDVELVDVKINKVADSNALFTVGISMQYCNNVRIKGGVIQGSKRAGSGDITGRSAIKFANCRNSYVDGTHFYAIGWYGVEVLGASEDIQVRNIKAWDVRHAISLNWQATTDGPKWGEPITFKAIDCIAHKTILSGFDTHDIGKRIQFIRCISYDAGDDGFQARAHNVEYIGCKAYRPKLDGFASNTNVSFPIYRECIAYNAPRAGFNASYGGGHIYDCEAHFCAEGIRTSGGTVQGGRYTNNSNVDIFITKDVAGTQQTPLNISEASLRYDGNGRAVYFHGKMGIDPALVTISDCDMTGHGLAWASLSGYTVQPTPPRMSRNTLDDVNVRGIATLVAGTATVNARVRGQFSSNANTFKWVSEIKLTRLTYPSNAGPVSVTAVTQDASVPTPNPDLNSFTIKSANAADVSQVMWEIFL
........................................................................................................................................................................................................................................................................................................................................................................................................................................................................................................................................................................................................................................................................
>A0A4P6DC99_A
MSLHYARRSYVKSDKQREALCWSSQRESSRILWLSWCLPSGGTWVRNLRTLNGRRKYRMSTLRSKRLELKLRKRLTQYRLSTKQTLRGWRAALIGLLLICVATISGCASKSNLPVSPQDQTVDASLMVPSNYTKQLLEVLSQ
..............................................................................................................................................
>A0A4P6DDT7_A
MRNFEKMTRKSTRFDEFEGKKGSKRNKIVRDRASKRAAWEI
.........................................
>A0A4P6DDZ4_A
MDAKKKHEQKEAQSEANHVSDDPADWFADHFRVRDGVTETPSKADADGSVRSG
.....................................................
>A0A4P6DIL8_A
MKIKRVVKNARNAKCYGCSWRKFKKLVRSSPDENISRIPARKLKYLWNSIK
...................................................
>A0A4P6DIT0_A
MLTRLAALVRLLRGGTLEDALYYNTPEMFGAKGDGTYLRVGGHYFWQDEGLIMTKLGAPSSASEGRVVRVRHVSAPVSASASGNTGDFAFDEEYFYVCTQYNTWKRVALATW
................................................................................................................
>A0A4P6PHS2_A
MVTYYVYVNQMEYFEADTLEEAIRLCDSVPGSHVEDSVLDEVIYANR
...............................................
>A0A4P6PHX3_A
MSITSFQVVTDATLGQDLMIGAENYPKSLATIGPFGQRND
........................................
>A0A4P6QP98_A
DSIVGLSFCGFTVNEDLEPVPTQPEKLMAALLKPYKALPDLESLHGKLLCYQLLSAFMDEDHPFRCYIEHCLSRTAKQLRD
.................................................................................
>A0A4P6QTB3_A
PVSVIIYISAYRDDVQQRPLLKHGLVCITKNRHINYEQFTSNQWNSTCTGADRKIPFSVIPTDNGTKIYGLEWK
..........................................................................
>A0A4P6QXJ2_A
MKTTSIILIILLWINLFIGNSFTSTALTLATTLVILKLYKKGD
.HHHHHHHHHHHHHHHHH...hhhhhhhhhhhhhhhhh.....
>A0A4P6QXK9_A
MKKFRIPVSFTTDQTEGLPCKPYISYETIDLCEECSAKAVTLLGMGAQGYNSYRFKK
.........................................................
>A0A4P6R1P4_A
MPFEKTIKARLKARHKCSHIKGLSAIVPCVPFILLNRLIFNDRE
............................................
>A0A4P6R4G4_A
MMTAIVDATVKTIFAILSKVSSILFSSLQLSIYIISRLIVINNPFPHLFLILRIKKYHTG
............................................................
>A0A4P6VLQ1_A
MSFSPLSKRVHNEYLKKLGMAKLSIEEKMHRLKDLLAEEEYNKIVKKYKEAFKIIKNDKKELRKYHANLVNNKIRYSGRPFIIKTRKLDLDKYLNIEPKIISHAGIFFNRDTVYHNLPIGIKYGKEEYNKEVVSKYDWVTCKANEKRAFFTLRTNKEIEKFIKNWTNKFSYDHRYNASELFTYILAYWLL
..............................................................................................................................................................................................
>A0A4P6VLR3_A
MDPLITLGRNDGDFIPVPTIPPIAFTTTKTEVCVMLTGSGVCISDLLFANVYSVCFRVTRSINGSPFVSIGGTNVIVQNGRACHWSCSFSKRDNVSINDVVAYQLEYRTFGLLISIFVAMRFFDIDAHHLTLTIIE
........................................................................................................................................
>A0A4P6VLR4_A
MKATCYICGHTGNYIQGGGFDDVYLDDDDVVQCLSCEQYICANKIKPCVIYDNGYFCVQCVKKCTSCDSIFHVDYLLACKKCGELNCYYSYNKNKNPCLSEDN
.......................................................................................................
>A0A4P6VLS8_A
MSHYNKNKYKNTSIIKETQILRILKKCCRKLNKETLDVTHNITHALDAVFNKSIINNVTTLSYEQLLQLEKLDSEQDIIYIKTNKHNMKLANIVNKYGPYTSLFILYVPNQYQFNTFIKAINYNNVDIYHNSNKQYYIVISTIK
................................................................................................................................................
>A0A4P6VLS9_A
MFANTNEIILIVAICLIVFWFIYQSKEGFDKNTVMFPPVGAVRYGLRGDRRRRRHIANWYIRPDRHIRLNHTNNPMWESDTSPVDEGMRGCKQVPCPLNTNEYDESDKCWTCGNYDTNVCSRCGNYRPYCRCQHPLLSRGRGNKNLCASCGYHVSQCNCGAFALDVLRKLPDVHAH
.....hhhhhhhhhhhhhhh............................................................................................................................................................
>A0A4P6VLU1_A
MYIEDASIILIRDFRKEDFYIRPNSYLPYSLTKYNIDEDGYSRLDFERKDHLCYIKHKHKDLWLYTIDNKPVWKPLHPVHYNKDKIHYPTVFWLYYLKETTFAIYKPFTYNSMEVNYIKYNKENEDISFVTDVYDSTIFSYKKIRWVDSLHHNRWRHYGEL
.................................................................................................................................................................
>A0A4P6VLV6_A
MSNTDNQQEIKSYKLKYIIVGMAGVGKSSLGEYYVHRKTATSEKNITVYIEFFSKQIKIKNKDLNIQIWDTAGQERYSDVVKCYYRDPVGVFICFSLIDRNSFDKLFSYYETVQSINDRNANFTLVGTFLDKPNERCVSKEEAENFAKKYNMKYIETSSKTGENIDECFETMNNIMCDRIDNFDSYIICSNDGYHDDLDNIEENRMLLYKCCKQ
......................................................................................................................................................................................................................
>A0A4P6VLW9_A
MYEKLFINYPDLILFTKYDTIFPKLTVKPYYCQTELLKSIGDSYFNSKYLIMLNSDIASGKTTAVGAICSYVNCIRTMNKIGKKSKLQVLFVCCVEPGRLQVGRISYNMNIPFGMATTKEDDKVKVINNFNCNKDKSRILIIADPNS
...................................................................................................................................................
>A0A4P6VME5_A
MSSTDTSDKYKGFDSKGKTPPVHTRRMDFTTCCLTVFDTICDIANIGAYKINTLRLLMTSTVLLTLLNLIGMLVRVVWYVNNSNDDVLIIFRLDVVFLTLSFILIALVTFDWFTKRYDHHNEGMLAMFGWITRRVSSTRSYPSIRKRQNDEKKPFVIPPALGRKSRSDYDIPDEMMKSYIRFGNYIVMMATVFSVLYGLNWAASILWRVFVGGLRN
..........................HHHHHHHHHHHHHHHHHHHHHH......hhhhhhhhhhhhhhhhhhhhhhhh..........hhhhhhhhhhhhhhhhhhhhhhhh.....................................................................HHHHHHHHHHHHHHHHHHHHHHHHHH.........
>A0A4P6VMF5_A
EIEIIVVEILIEITIMEIEIIVVEILIEITIMEIEIIVVEILIEITIMEIEIIVVEILIEITIMEIEIIVVEILIEITIMEIEIIVVEILIEITIMEIEIIVVEILIEITIMEIEIIVVEILDNIINQIKLMSHFVMSWAVKLILEPNKNLQKMIKMKIYMYHHHLQVDGHAKRRISVTKKNNLFIYHFNKKVEIYIQSH
........................................................................................................................................................................................................
>A0A4P6VMG9_A
MNYYKILGVNKNTPDDEIRKRYKILARKYHPDKNPNRDTSKKFKEVTEAYKILSNPHTRSKYDLMSGKKEKTNGKFNNIDMSETFEMFNDIFSIFRNNSYFNKPFIDGKPFFKNDPFKNFPPINTNNTSSQSNSSTIKETSFFDPRQREVNFSSRTKFPENFHSNFNSMPPRDLRNVPLPSASGLFNQTSSQQTSYNNESGKRKNEKKKKKKRKKRKKNKKYNE
................................................................................................................................................................................................................................
>A0A4P6VMH8_A
MSCDNLPNPQEQVLEQQVPQQIPQQVPQQVPQQVPLIEPEDSTMINFYDDSIECMTEAKKLRNNIDVTPQNYTHGLPSSYGNAFYIKTGYHALVQENKNIVTNGVTLVVQIGDTIVYGNGTRQRNTFIEIDGNILMEDFTQNREGVLHARTGKQKFRHVGGKNIKFPVGIKVTFYRNNNMIGRIDAIEEQITCETVQ
SSSSS................................................................................................................................................................................................
>A0A4P6VMI0_A
MNSIEWKNRNAIKEYLKITKLFGRPSAISREPDGMAIWTGEKFRSLTLFGKKNCFYEHIIRDEAIPHKCPAEHLDFEYTYVKVGVHPKQIPMLFSISGSVSYDPLKNLLSARCASLGANIATLKLATDLLLSNNVNYQKNKYTLYENKDIKYNNLESAHNSGAYKALIMSTKDEDFKKKLYSDLCDNVKRLQALKLNNGFWKAAFKYNETSGECFPPDKPDKIVGGARKRKGKRKSKSKGKKRKRKSKSKSKGKRKRKRKSRTKSKSKGKKRKRKSRTKSKSKGKRKRKRKSKSKGKKRKRKSKSKSKGKKRKYKGGDKPNKPRKYRGCNKPNKPRKYK
...................................................................................................................................................................................................................................................................................................................................................
>A0A4P6VMJ5_A
MVGTKVTKVILYFTPRCIHCVKFKEKVLPELKKTLNKNNIAFEEYDVSDPKHIDKQSKVIGIGVPTLEIIIDEDSDMYMGDMTHTAIIKKLNIKTSMSGGGDKNYKHKYKKYKKKYKDLKKKMA
............................................................................................................................
>A0A4P6VMK8_A
MSENKWRSIGLKCNMFEMIDEEDFNNVKTFKTLGPDFRCLYFRSNKISTIKEAVNASIDFFDENFGKEKNLKIKQARVFNIKVTQMEYPYIDWNEENEFLKITFFFGKIETFKECIVTCKF
.........................................................................................................................
>A0A4P6VMK9_A
EAARYSLMNKIMKKIMSGLCPDVIIHLLEYVGSPTVLDKILDIFMKDDTDIYNIINRNPFFLDCLRKTRENFLYVCKRIPREVQPQVRRLKLGDNFSTSPRILSKCILAEKFPNIQELVISNGTDIYLCSFMPFKNLKVLHFQINYEIRSRLWICSLKNYDSRERHKKYYYTIPKSVDEIVVHVLRSPKEKSKYFDGTIDKIKEMKTDWENRNNF
.......................................................................................................................................................................................................................
>A0A4P6VMM0_A
MLSFYKKYYKQLIVTESHNLEKFDMSNDNCNRTCKECNKEFTPRKDGWDCDNWETTCKNCRGSMKVECKYCSKEFIQKKDDYYFYNNIVKYRCDDCKVTHEELMNGTIDNNKIYDGKCIKIIYKVLTEAHLGDYDNEETNYYPLMKNIKNKHYDNGITTDNKILVLYERDTEFWNDSDGYQSSIVYEIIEAEIVDSNSDSE
.........................................................................................................................................................................................................
>A0A4P6VMN9_A
MEHSMSVNEETAKQYFMSIDEILLEIAKQRSIDDMQCQIQRNYQEAGNITKDRNNRILEISHMLDELDKITNDEEEEEYENDKGEEEYENDED
.............................................................................................
>A0A4P6VP57_A
MSNSREIRVSQVKKLQKRVRKIYNKMQSLEKEKIEINKKILNLCPHDEIIKEPGEYHGPSWNYVCNICCEYIKKHNIDFNKIKLIQV
.......................................................................................
>A0A4P6VP66_A
MNTLDQIKNSVVTILVALAFYGCYRLCIKAYSIYVNHRRWNRMTWIAKIMTIYCGTAFAFLGIAEMNRLYNIYSYKISDVMRNVSTIICKLNNFENSIGCMTQINKTTKVNDNLPQLDMTLIKGIMNMIRPVGPVGPIDPLPIPVPPIKENILHKPVPSVQVPIQEPVSVPVPPVSEPVKPVQVNPIIGSPDIKNNLDFCSNFPLDLDAITKIKTE
......hhhhhhhhhhhhhhhhhhhhh...................HHHHHHHHHHHHHHHHHHH.......................................................................................................................................................
>A0A4P6VP70_A
MKSGKSNSSTKKYTAYQIHGVEDKSYGIIKKIGISPSKNCNVFLRTVNLKDKGSNIKIDVYICGFTKNNIIKNTNNIPLTRLSKSHSDRMSTSPKASYKIPIIKMTISKNDEYMCNIWYQFESKELSKITNDNFDEYLNTNIDGHFSVDCYSDNGKTGATLYESENGKFDSINLVIPLMIEIIKRHIVKALRDKLLFT
......................................................................................................................................................................................................
>A0A4P6VP80_A
MKPMYGNKINKINMKKKIYSLFNIIRNDHILDKLLDDVINYVDKKRQKKNLKKYIKHVNKNKKIIYDKQNMKNIQNKKPYGKYITQNGIPRGKYIITSDTKIIRQTEQRKYKKIIQSQQRALFRGPRGPEGPGIQINENSYPDTKKEILHNTNLKLSVFITCDNKYVPLSIISLKCFTKKNSNYDMFIIGTTFTNESYELCKKYNIKLIEINLKNDFINLEKRPYGKQYPIECYYHFYAYKILENYDYIVNIEADIYTNKSLDIDFNLIKYIGGSYTKDKRKSSLLYNFGLMKDLKKLKKIRKIYDNPNIDQKRICGGFRIYNVKNLKEIKFYEKIVEYYQNSWKVNAPRCGDDSLMVLYQIFNKEHIYLLKPKYHIIYYKFQLNEVKNIYHFHFGGPTKKYWNTKVIRKDVDRYFTDKYIEFIYNNFDTEYIKKYIPSIYIDITNTKINFYYYNGEYNFGDLITPYFLEKFCKKEDFKYNFKNYNEPKIISCGSIMKLCNNKTIVYGSGIRDIDQNINKGIIKIVRGPLTKKRLLKIGCYCPPIYGDPGLLLPLYYNPKIKKKYKLGIIPHYIHYDKINEIYKNEESIIIINLINKNIEEVINQILSCECTISSSLHGLIVSDAYNIPNKWIQFDNKIYGDNTKYYDYFLSVKRKDTSFINCFGYKKIPVKDIIKQIEPVNIYYNIYELQDNMFFDINGIKKYTKYLIKKLEQKQRKKTYKTRDLLIKV
..........................................................................................................................................................................................................................................................................................................................................................................................................................................................................................................................................................................................................................................................................................................................................................
>A0A4P6VP83_A
MNGYNRVVFVPNNNGTLSQKSIPKNKTIIKKIIARQKLINDKPNKSEQNNIYDIQIGNSTIRNAPFLWYRENHLPCPFNKKISKISKQEMNSILVQYNIENNYNAIDNYIVVHENIINNANIYVSFHGYAYGKDHISGNNVNSINKKFNKNYIFQSIIKPISISEIGKTFTPERIPLFGPPIKKPIKKDLNEGIIFAPGDNNYKKNVYIKGNVHIHNLALSPSNHFKFNVDDNKDYIMLLVHGYSEKIKSANCLCLFVIINVNNFDKTKTKKIKKTINNILNT
...........................................................................................................................................................................................................................................................................................
>A0A4P6VP96_A
MTQILIVIIIILILILFSVFNKKIEPFWDITPHKYRWNIFKCLTSECVMDKSYECYKWCDNWPEPGGSNKCRRKCFDYADLQSDNLKYNNYFWNRLLPKFSDAYLY
...hhhhhhhhhhhhhhh........................................................................................
>A0A4P6VPA4_A
MANKDSNAQVTLSAEHLDELKRQFVNQIEGARKRNIKLEEEINILKIERNAMNGVTPNNMITTDIVMTTYNDNSNVVAIFTKETNLNKLKEKYIIEIKSLATRNRALKKELKELEPEKTKSDKLKEVTETVNEDSESDGNGSEEEVDETVDEDIDNEKADEIVDADSDSEDSE
.............................................................................................................................................................................
>A0A4P6VPA8_A
MKRAKKNIEKYYYFELENKRYNLLIVTVRSFFFKELKKYFNLKQIKSNFTKNINFCIFRISPSEINVWKVIGKFEKKKSKEKDIEKSKEIKLKKSALKKRWNKYYLNNTGTNLMIIKNCKLCLIDYCSEGTKYIENVQVYIQTFSEYFNIKKENIRFLTMNNVGTSDTIKYYNYCWGVCNELLNKLPKFKNVKKTHKFLLLGGYPRTTKMIAIFYLYVNKILDYGLWSFGDLRKLGKPTNTFIEEIPTYKLFKDLEILEKEHYNTLLKKTPKILDVLPSNKQLTRIKFPIDLYEQVYFSIILETEFRSKNHGITRYTEKTCKVFLIPQPFVIFGTFNVLKLLKEDGFKTFSPYINEDYDNIDNLEERKNALIKEIKRLCSLSKEEWDDLNYNLKEIYNHNKNIIMNNIIRNKKIKPIMEFTNLK
........................................................................................................................................................................................................................................................................................................................................................................................................................................
>A0A4P6VPC1_A
EICKFVVSNNPVISAILEDDGKPIDQDIQKIFERGFVALDTENILNPIIINNYCNDNFEIYRTTAKIEVTYPCRQDRFWMYNVKEGDIHEYQFIGNIEFGENEKYKRLFNKVNYCIKSYVDTSLCITNYHLIKDFPYIEIHLNKILEQYNLDPDEILEPFIASLIMDKRKNELKCGEYYTSIYFIFLKQKLQDYKYLHNKNKDEDYSDEKS
...................................................................................................................................................................................................................
>A0A4P6VPD5_A
MNYYSKVMKIHGKTLKCAIRRMSKEKNAIFKDKTDTDTDKDAMEKYDNLCSRIIDEEFEEEFKNTIQYSYNEISEIKDIDDDDNCAICTKCIKPENGDDYNEKTITKIQCEHIFHTLCIMEWIKIYSDTCPLCRKTCNNK
............................................................................................................................................
>A0A4P6VPD9_A
MSSKAISNDKLDSDKLDNGKLNNIFSKEQEYDMNNLNNILSDIEAQEYDMNDKLCHFLKDQCSDECDDDYDINDEVISNLINYVFSYEEDASHEKYHYKDECCEQKKINIIKYINSKKSIKSVNNYCIKYIECKIKEFINNSIEADLWQVNND
.........................................................................................................................................................
>A0A4P6VPE9_A
MAPDADYNSLIEYFVIPTSDIVFMSSDFKRTFLSRRANPPLKCQYWGLGGRLIKHETPYMAIYRILKDEGGFIVNDKTNKPQYVDTFCCNFDNVRGRSVSGLIHFFYIVVDDDLSLSYDNQHTKGQWLDCDDEQVHPMLKEVIRRVKKMEEKGSEAKSPTSTYSVLGTRDSTTFFVEHNSDWFSTIDYIGEVESRGKFNPRILPPKEIYEINKAIDYNNIKELDDHIKNMGQVINLEKNGKKKIIKELNRLTLIKNNIKAIDMAKENKIKKITQ
..................................................................................................................................................................................................................................................................................
>A0A4P6VPF2_A
MSKNGGVSGGCPWKRRRNMNEQVLLTDKIHAFSRKHDYDNQVIIEQNLSNKNELDFNDFIEFGKRMASKIVFNEDRVSDDIFAIFSEANSISALSNPNFKIDSKIFNTYTTFLKKHIQNPNDHSLVKLCTQYETDEDEIIHQIPHFMFPIVHLYK
...........................................................................................................................................................
>A0A4P6VPG5_A
MRGILAPNCFWWKISELFIRDASAVELYDRYKKLYGDFALTTMFGKKIYMVTNNNYIKTILDNSPNIFGVG
.......................................................................
>A0A4P6VQ33_A
MTIYANIIKNFTIYISIVKNAKNFIIHASIVENAKKFIIHTVENAKNVNV
..................................................
>A0A4P6VQ53_A
MENFYTFNGRMAVDDQYFHDKLFDNVIYYPNKYADDYESGEEIGKLLSTGWNNCKTHCKGYCMEFGPTSHTYCFKTRPKPYDL
...................................................................................
>A0A4P6VQ89_A
MGNKQIQSIKYKIVRIVFSNGDVYKGELVNKLINGKGTYTWHTGNVYKGQWKDSKRYGKGKMIYSNGDIYEGWWKNDKKHGNGKYTYYNGDIYEGRWENDKRCKEESEEEISHNNDTLLVREEKLRYDGYERMED
.......................................................................................................................................
>A0A4P6VQM0_A
MSSKKTVYLYLWVISSNFKGNPIYHVTCETTEKKLKEAFIVCDKDEYFNYDKFMENENASIMGNDMSFGIIKLEDFGKFMERNIKNTKLKKVWNETCGDIGDIGKIETDYDIFCKFVSTDNIDFKNFVQKL
...................................................................................................................................
>A0A4P6VQP8_A
MTNNKNKSKIVNMEEYILGLFMVDILSVPEAKNEAKYKKAGLTPSTYNYNNNILYDNHIIKEKMNEFKNSLKTFNEYLYFNWKVKYAMNCGKKSIKIKLIFPFNNLHILHTMIEKIKDKGYIINELNTEDTCNEIYSIWYLVHWD
.................................................................................................................................................
>A0A4P6VQU2_A
MAMIDFYRIIIKKVIHLFILYKYRMNSCEERIVMEYYVKLTDFQDKSNGTWTTICGCKDRIIIRVDDLRIKKDFFICDTCGARFYVSYEGFNTDEAIKKYENYEIFYESEEEYSESEDENSESK
............................................................................................................................
>A0A4P6VQV9_A
MNDYYKKKYLKYKHKYIKLRYGGEEKRNFSFSYNQGEIDYINEKIDYFIHYTPLENFIKIMKKMLLKPNRPKFGVVFASIILKNFKDGCEPTTFGLDEKIGIMIDKNILFDKDMYYFINPIGEYGTCFSDSIPGPNFKEVLKHKNSKKYIKSLKIKEYLKSNMLHHMYKVYNELFTNKDYCKASIRNTIDGLEYEIGKSGQLYPLNEICFFNNIDLKKYMTAVCLNKEIYKEIKKIIPTNVKIYL
.....................................................................................................................................................................................................................................................
>A0A4P6VS31_A
MDFIKEFFGNIKIWKTVILITVIFLFIVNPFTYKLLDGITGEYINLANMEGCPTTHGMLIHAFIFLVILRLVFAFGLI
............HHHHHHHHHHHHHHHHHHHH......................hhhhhhhhhhhhhhhhhhhhhhhh
>A0A4P6VS45_A
MNNNIKKYDNIHKYCKKCKKCKCKCKCKCKCKCIKICIKKSDNTHKYCKKCKKCKCKCKCKCKCIKICIKKSDNTSKCCKKCKRIKILIPGPTGPTGPTGPTGSTGPTGPTGPTGPTGPTGPTGPTGPMGPTGQTGPTGSTGPEGPEGPARTKFKCHSMSFPIGFGLTHTNFFAIIFEMVFISTKNEVYILLTGSGTDAFGTENNRSDINFRVRRIIGNVSTVIGGTNTVGQEKNKSRWSCAFSKKDNIPIGISIKYLVEYRTFLEAGETPLGLPIAFTNSSCHHLTFNVFE
....................................................................................................................................................................................................................................................................................................
>A0A4P6VS61_A
MNSYKTKFTSTQKKSTTKQPTKKKSEEKSIKTNNKPKQSTRSTGSKKPRCYT
....................................................
>A0A4P6VS78_A
MCDISYTNNKTNTQPESLNKTTHIENCAKCACGATSCICTHKNKKTITVCTKILKKDLPKLRKQCNTFSNKTKIKVCVKCPSKIKPKSGKQCNTFSNKKKIKVCVKCPSKIKPKSCKPCNTFSNREQMKVCTKQEEIRPKSCRPCNTFSNRKQMKVCTKQEEIRPKSCRPCNTFSNREQIEVCTKQEEIKPKSCRPCNTFSNREQIEVCTKQEEIKPKSCRPCNTFRNREQMKVCIKQEEIKVKSCKPCNTFSNKEQIKVCTKQEKKPKSCKQCNTFSNKEQIKVCTKQREKKVKPCRPCNTFSNKKQIKVCTKPNKKKPKSHKQCNTFSDKEQIKVCTKQKEKKVKSCKSRNTFCNKEQVEVFGM
..............................................................................................................................................................................................................................................................................................................................................................................
>A0A4P6VS93_A
MTDIITSLKYSENKEHIYQKFIFYLNKTISKSKTTSSTSLNDIIYDFINKFIPQTLRSGALLRRSAPRLEACLRRQDWRLVSDVEVGGFASDPKELKSINMDPFQKLLLFYLNSKKISPIMINYIPLLSTDYKMNH
........................................................................................................................................
>A0A4P6VSA4_A
MSDWQSDDDDSNSNSDFDWDIEEDEDEKSTSNIEKDKTTNIEEDCTTTPEKTTDILQHIDTINSSKVNFEKLERFQWNTIEIKYTNRVLTVLDSMRRLGQKSANYEIDKHKEYETFMVTGEEIYLEIVRPVLVELGYVKNDIIKEEEKETDDRKYIIVDGKKCYVYRRHKKKPKKKKKKKKKRRGMSKEQIIRNNTKDLVKKSLNNIVEMFKKMGLNCQYCFNVKYLELRLATFIHCVNYIINNHINNKQCYELIIGINKTLDIVEEKDELIIGINKTLDIVVSKQACQDLKFYRDKLIKQC
..............................................................................................................................................................................................................................................................................................................
>A0A4P6VSB7_A
MSNTNKDNSNSIDKLDNILSDIDAQKNDIYYKLHSFLKVQYSDVCSNGDVVINQIIDYLFSCEDNDDDDSDGYYHYKNESCKQKKKNIVKYINSEKWIKNVSDCCISYIEGDIKKFIDSKGTMRPDPFWAS
...................................................................................................................................
>A0A4P7XMH9_A
MYRTSRINNAPVVASQHDSDRDQIKRELNSLRRNVHDLCTRSGTSFDCNKFLRSDDMTPVLTTITPKRTADKITEYVGDVKTIKPSNRPLVESGPLVREVAKYGECIV
............................................................................................................
>A0A4P7XMI1_A
MIQLIMKSKLPYAIELQEWILEEVIPQVLCTGKYDPAIKKQQEENKQLVTKLIATFTEHANTMQAALAQKTQELLDKQKFIERIIAVKDKQIEAKDLQVTRVMTDLNRMYTGFQETMQKKDTQVTDLVAKVVDLSDRAVQYPADKRKHPVLCVTRDATTFTAITGQKTYVENQKHKRNIKVANIVVENIRPNPTVDWNNATDRLQAKRSKRSISFGSLEEAQQFENRIKYLLKI
..........................................................................................................................................................................................................................................
>A0A4P7XN28_A
MMKILIFCYNMCEVKNDNEKLLFNKVFNLFRQQFNLNHNDYKNLYKQYVNMYKCTEYK
..........................................................
>A0A4P7XN55_A
MISIASKRFELLRTIKFCFKLVTNIFTPPLASRRETCNKIECIDNFVINAFDADKRSRMN
............................................................
>A0A4P7XN69_A
MATWICWTNNAYIDACTLIVVIILIHLIELNIHLQWVSLNFAMKNGDKENSDNE
HHHHHHH.....hhhhhhhhhhhhhhhhhhh.......................
>A0A4P7XNL6_A
MHARLNKSWHGRRKISCIKEQLQLESLLKMFEAEFKIGAVLKRLVETFKDLLPHATFDCDNRGVSMQVIDTSHVALVSLQLHAEGFKKYRCDRNVTLNVSINSLSKIVKCVNERSSVLMKAEDQGDVMAFVFTTTIESARTRSS
................................................................................................................................................
>A0A4P7XNS6_A
LGEVWLTNSPYVISNIDAVYPAEKALGVQQTQFQVGSIGWNVVNDLSRLGSDDLTVILGGYVLDGMPTLDGDDTSGRVLSSIAVVKFKNDGQWIYKTCVKEEVNIKFPPVRDCFRMLVASKTTKSPIHRFRQSFNFGSA
...........................................................................................................................................
>A0A4P7XNX8_A
MHSRLNDRVWWATSFEIRSKRSSGFLYEYPLLAIQCINEKLYDKHYKIRKIAKRVIDVDCTPNVVREVIQEVL
.........................................................................
>A0A4P7XPB6_A
MCIEVEHLGIPDSDYDCVVHMSSVEFAQVCKDMTQFDNDIIVSCSKKGLQFRANGDIGSADVQMSADNENFSVLKAKQTVTHTFAGDYLCHFAKAAPLAPTVTIYMSEELPFKLEYCIKDVGVLACFLAPKIVNNDEEIF
............................................................................................................................................
>A0A4P7XPG4_A
MNYYRIRKDLETCMRSLQTRFNDGFIVYGELISWRDYAKTTPINVINYVDQKESLKYYAYEIQLYGGEFVPF
........................................................................
>A0A4P7XPR2_A
MHFTYWRMSEYFCTYEIFADNAIMCALMPCVAIFFIIKLLCKNFNTMYNVMYVVLFAIFQLFEKGFDIAKTIVNNAYQHLTLYDKLRYQNCSYLL
.....................hhhhhhhhhhhhhhhhhhhh..........hhhhhhhh....................................
>A0A4P8D2W1_A
FGLKAKERELKTEGRFFALMTLSLRIYFVATKVVNCQVYLACLPRDHNGRLICFTPKENLQHHKDPNPHRKGRCVNLNVP
................................................................................
>A0A4P8D2Y1_A
FGLKAKERELKTEGRFFALMTLSLRIYFVATEWLIAKYILPVFPEITMGDSSVSLQKKIFNITKTQTQSERSFLK
...........................................................................
>A0A4P8D341_A
NGILSESITFEINHGFFNVDTEVSISKSLLYMDLGVESYNITISNMTTMTTPLYLENKNNTNDIKVK
...................................................................
>A0A4P8D4H5_A
MGNVSITDSKLDVNNVCDSKRVATENIAVRYLNQEIRYPIIDIKWLPIGLLALAILILAFF
..........................................HHHHHHHHHHHHHHHHHHH
>A0A4P8D4I1_A
MTDEQIYAFCDANKDDIRCKCIYPDKSIVRIGIDTRLPYYCWYEPCKRSDALLPASLKKI
............................................................
>A0A4P8D583_A
MSYACPILSTINICLPYLKDINMIDKRGETLLHKAVRYNKQSLVSLLLESGSDVNIRSNNGYTCIAIAINESKNIELLKMLLCHKPTLDCVIDSLRENSV
....................................................................................................
>A0A4P8D588_A
MADKYIPEIAELYIKILEIILSKLPTIECIKKTVDYLDDHRYLFIGGNNKSLLKICIKYFILVDYKYTCSMYPSYIEFITDCEKEIADMRQIKINGTDMLTVMYMLNKPTKKRYVNNPIFTDWANKQYKFYNQIIYNANKLIEQSKKIDDMIEEVSIDDNRLSTLPLEIRHLIFSYAFL
...................................................................................................................................................................................
>A0A4P8D590_A
MLEYVSYHTVYINVIKCMIDEGATLYRFKHINKYFQKFGNRDPKVVEYILKNGNLVVDNDNDDNLINIMPLFPTFSMRELDVLSILKLCKPYIDDINMDVVYFIIVLSRIVSA
.................................................................................................................
>A0A4P8D5P1_A
MHLYIISHLYSESDTRAYVRPEVVKCLINHGIKPSFIDKNYCTALQYYIKSSHIDIDIVKLLMKGIDNTAYSYIDDLTCCTRVIMADYLNSDYRYNKDVDLVKLFLENGKPHGIMCSIVPLWRNDKETIFLILKTMNSDVLQHILIEYMTFGDIPLVEYGTVVNKEAIHGYFRNINIDSYTMKYLLKKEGRCHQLSR
.....................................................................................................................................................................................................
>A0A4P8D5P3_A
MYGLILSRFNNCGYHCYEDVFDILSKYMDDIDMIDNSTILRGRCQ
.............................................
>A0A4P8D639_A
MCTVTTKNGDCVQGIVRSHIKKPPSCIPKTYELGTHDKYGIDLYCGILYAKHYNNITWYKDNKEINIDDIKYSQTGKKLIIHNPELEDSGRYNCYVHYDDVRIKM
.........................................................................................................
>A0A4P8D677_A
MSLFYRELKSVRCDLRTDDGLLDRLYDLTRYALHGKINQNLIGQRCWGPLTEMLFNENKKKKLNNLMEYIKISDMLVYGHSIEKTLIPITDSLSFKLSVDTMSVLNDQYAKIVIFFNTIIEYIIATIYYRLTVLDNYTNVKHFVSKVLHTVMEACGVLFSYIKVNDKIEHELEEMVDKGTVPSYLYHLSINVISIILDDINGTR
............................................................................................................................................................................................................
>A0A4P8D780_A
SGEAPQATPPAPPPRFEGHRQSPGQNEEAMLEQRLVRLIELMAKRHNSTLSNISFEIGRPSLEPTPEMRRNPENPYSRFSIDELFKMEIRSVSNNMANTEQMAQITADIAGLGVPTEHVA
........................................................................................................................
>A0A4P8D7V6_A
MMRFFHPEMPEYSFDYSKEGGRVNVLYVNKFEWTEVPASYHMGSLIPLKFVSLSRKKFMNLKEFYDRDTLPLLWGDCKGSQVMGPSLNCFDEMIKMLASIPLNDFLAPSRGHTAHGISWPTGSPDLNYIVYSSKDINPESYYSRCHVASMLMNGAKGNPSLDLACVALHKKIRKAAADMGVSPELFSGRNLVKDVACVQVISVLRGAEMDQRVFGKGDNLVDWLVECAARIRTSDPGCLGDEIGFGPRCRAIDDLDRCLEGNDSDFSDDSSDDEAAIAASNLSSVE
..............................................................................................................................................................................................................................................................................................
>A0A4P8DFN9_A
MANYVTAGLTLISGATGIAGDIASIVTEQQRLQLQRQQVQNQYQLGKASLELQHQSLENAKNRISISASQIKELGLDPKSELMMLQGLTAGAQPSISSPISSDQLFLNSSPLARTVRWDARNYGEAINTFSGLRAKNAANPNRPDMMLGYDNPNWGNRMTGDSPSVSGLSVRSNHFGSGPSFLGSLSSVRSNPFSSISSGSVGGISLRTVGSRPSIRSVFSTSSV
.................................................................................................................................................................................................................................
>A0A4P8DFS4_A
HTGGLLFIEKIVVVFTPHIPDDAGGEVEIWVHDNMLPHLNSVGPRVRFPMSGGPRLIAFYPPYSIPLSCQVRGAPRSYFIVSEYSGVNFVAGASPFSLYIMWEPKIECVAHNYLMRPPKAIPICRHLVKDSLSSLTLTQGALKSAMSNRLK
.......................................................................................................................................................
>A0A4P8DH92_A
PTAPDKRANIEIKKISFTYVSGPVFLKRRIVLTPGGHRALLDLTSLARQPVWVNGPRRSVWDHEAQPIEIDTEVRTIQLQNVLIESAWHQPQDFNQVAALVYKSAEASGITIPRYSLEEARAIYDGRFNGI
...................................................................................................................................
>A0A4P8DHA9_A
VTRNANAGPGTVLTVGRLGPGMNPYTQHIAAMYGGWAGGMDIRITISGSGFVGGTLAVAAIPPGVDPESVNILRMPHVLIDARGGVPLEITLEDIRTGLYHPMGDTNTASLVIAVMTSFIN
.........................................................................................................................
>A0A4P8DMF3_A
MSLLTEVETPTRNGWECKCSDSSDPLVIAASIIGILHLILWILDPFFCGFLIVFS
........................hhhhhhhhhhhhhhhhhhhhhhh........
>A0A4P8DXL0_A
MVRVRRTTTTTEAPKPRRPPRRRAKTTTTTTTTTSNGSGGRRRRRRTRMMRIQGSQETEVQMTTNILNARHIRNLQRRMRKIEGMEKGPKVESMLRTTVTIGAINGTDMHPLVKHLRVFMNPTLLKISDAGRNPTPLSTRGSQYTMYKIVSATVHLKPCVGNSMVSGSLFLVDLDLEASAAKPDTIDTIKARPHVEASIGKQVRWNLKPKWLLGPREGWWLVDTSEGSDTVLGPALNFSSYMQTINLMKTATTVPDVTNYYEGPVFMAEIDITYAFSGYSTRPALSQLEIKTPVHNGKQASLENDEAGNLILRTGTAGVFFEHFSSCPEKLAFEAAGLVRTNVQEKSTTVWSVASTAVSAIADVIEPWGWLLRGGWFLVRLLLGQKQKDGSEVCYIYPSVEDAMRDCPIRAKVNASRQGTSKLLPGGDYTIQEVVPYNLEGSPVAPLLYGSVAPPPEPVANSDWLPSEYAVPPDPTPPLTYWYDINTEKNIPGPKQVLVPGSDQGDVDSELYFVGTGIWHCYGVKLPTKTGVAFQVARGFGDKVFSHHSFKVEGSYINFYSYEAMIMAGASDLMMEGLLHTRDTLAKAMHEVLENPTPAGRIGFSDHICYWLEHTIIDKQVEGWWEEVQPLAAPTLCIPCRLNGGSIGIKFEPIGNDALVSNWEADALFVFSPLLGNKAGFVFATDFPANQLNIPMLYLQNVRDKDIMKYKTRIYSISQLEPADSDIETIEEEYVKPKLPEKKRRYKHAEK
...............................................................................................................................................................................................................................................................................................................................................................................................................................................................................................................................................................................................................................................................................................................................................................................
>A0A4P8EM69_A
NGMPYIPPGFTSNPPGPTRRVQNIRQNGSTAASTGRTQPDPKPTSWPTGPGLLSAQRVGPQSSDTAPFMVGTNPEGTHINTGAAGCGSGFDPPSRSLAPTNPEYKPQRYQTPEGTGNNGNIRAKPSLSMRRDQLLYKGNQTTYNLVGDIWMFPNQVWDRYRITRENPIWCRKPRADKHTIMDPFDGSIAMDHPPGTIGIKMAKIPVPTATNPDSYLQIYCTGQVSCQIVWEVERYATKNWRPDRRH
......................................................................................................................................................................................................................................................
>A0A4P8ETF2_A
MDIFNHLNSINPRTRFCFSPVSVSYALSVCCTGNVPSDYVSSTVVVKNKVYINAFKQSPRTRYIVRTLH
.....................................................................
>A0A4P8ETK2_A
RDTHTLLMKCDKKIPSGELSIKVCNMQVQAHLSTIESNDQLELSTGDQSTYIHEEDLRCTTWICKVRDEGISFIFRPLTDWLGNLTKPILIAGCSILALVVLIYILMPMCAKIRDLLKRNEYEYLQ
......................................................................................hhhhhhhhhhhhhhhhhhhhhhh.................
>A0A4P8ETR2_A
MIVVAYMGLLFSFCSLSAYLLSVYKHQIKKCLHRPTKRTKCIRLNSITYSADDIVHQIPETVESDDEFDSEWSSDEDDGEVYENYTSKSENNFVARTDDDVAVDVLVETEDEPNWDPTIYDANTSNVYEIPDDVQIDRNVSDKKYFTYFTETAVS
hhhhhhhhhhh................................................................................................................................................
>A0A4P8EUA9_A
QDVNRSTYNPADEYDTFVGVYREFLTIDNIRIFFINAAKAKAAMAKLKAETVEVSFGTLVVKLVNNHRIGQAQREVADDELTLHRLSGYIARYTLQLYKNAKKAGEREAITAKIVNPISAKMGFQWSVGPEIYLSTLPGTEMFLDTFKMFPLAFILVRVKRGEIKV
......................................................................................................................................................................
>A0A4P8EUT0_A
MNHQLIEYSLMPEMGHYRRNASACIVNGYIYVVGGVDEENRLIGSVEYWQPGMEEWHDAPYLQANVETATVCYRNELWIVGGTVDLYHPTFISAVKKLTDNRWMSMEPLPEPRSGATTVVYNNRLYCIGGRIHGGAYTNHVYNYLDESRTWERVGDMANVRRNPSCCVYNKAIYVLGGNTNAVEKYNGWKWQEVGNISTYPACNNTAYPFFYTNDEI
.........................................................................................................................................................................................................................
>A0A4P8EX47_A
MLVVLVAILRAFSRSYWLPCSVYIMNSYAIKLHKVSGTESGTNKGRDKAGQRPRPAPDDAARRGAGQAGQTPVFQTRRGSMAPLV
.....................................................................................
>A0A4P8EX77_A
MKTLIMICAVLLSGCADMPSKICDATYMNSGMEYSVPVFGVADFSGHKMLRAGYPFNFQYVSVDHFKSTTCEYAPKGAFYIPSTLIAVSATPVF
SSSSSSSSSSSSSS................................................................................
>A0A4P8EX82_A
MPIRFYCIKQTGQKAGQKEAGQSGTAPLSPPVLPRVLADRDRRDKAQSFRLDGGHGPPSSETE
...............................................................
>A0A4P8EXR0_A
MVLGEYPQVCIVVETCVYVYPKNKSATLCQFYTKTIDETEETEQ
............................................
>A0A4P8EY80_A
MIKYAAIGLVIGLAVGFWQGDSYRAGVVAEAAQEAQAQAQRQQTKVVERSVQAEQARDVEYRTITKEVVKYVTRPNRPDCSFDAERVRIKQRAVDAANGVGTATAVQVR
....HHHHHHHHHHHHHHHH.........................................................................................
>A0A4P8F9J6_1_A
MSNMSNFGNTCSQIAYILSSNIIIYINENERMAMQLAYFLVMFIILSILQPLIMFTIFIMVLIMVRPFWPQIRSRFAILLREEQTRRLFAELAGSDVFDDPRDWNDYWMEAIRGTGEVDIYTDNFINKLCRLSLSVRHHYEIRAWQTIYRLTRPQVYQIYHTAIDAAADGMEVADIRRLLEVELSSMEAISSWGNGRADDDWFGRVGNLNEEPSYFELMDAGNPPPAYVDEGPPSYEESEYLGYGTPVEDECSSCGTTFFSAEEQPVWVVEPVLKEIRLRHPEEEEQPMEVVEPILKEVILRSSEESEFYSEVEEPVLTQVILQMEMEEPQLTEVILQSWDMPEETSFRKNEETTRKMPIVNLQAWNGMPDGTREFIDSIMDPFCVASRYAGRSINDLTNHLVNSLRDVAKGTIGLGAELCWRILQYGVEMFKNLWNPVGLLVNGVLNSSGDVLYCGAVIIILAASHVGGIPHIVTALLNVLMGFFFGDNVLRSTVASIAVAYSAMAYKKELDVMMAKKTVVTTTVNIGDRRPEVQLQADFDPYAILFSSVAKLMVCILSMVLVVKLPDTKSFDGLLRRFDLLPKAVKGLTNIAEIVDLGMKYAFGQHYRYFFGDETITATEIPENIKLHSDEVLSLCTSESYTQMAGDIALCARVSELYQQYQQFRVQHARNRTIQNYLDKYGGAINNLFVKASSHAPKNNENRPKPTVLMLQGGTGVGKSQLLYFICASLLKKDGRFKENATSEEVNDMVAACMYSRAAEQDFWDAYHGQHVCLWDDFGQMVDSASNPNTEFFELIRAANTFPYPLHMADISQKANTYFKSEYLVATTNLRRLDPTSVVDPDAVRSRIHFSYNVSIKPEFQVNPQGNMEMDHRIDARKVLAAGKRFNMDIYEFRKIDMATGQIFNDVIDYNQLVEALHAHHAEQH
.........................................HHHHHH................................................................................................................................................................................................................................................................................................................................................................................................................................................................................................................................................................................................................................................................................................................................................................................................................................................................................................................
>A0A4P8F9J6_2_A
ALFSDARAALFEHVQLQMWPFGGNDDRQYRMNAVRDIRQNLWLIQDKIRQTVVGMQMYMPVFAIIGVVGAVVGLVYLAWKIWTDKEETENDEDINVEEWLEKNKAVEESGKSKVNTQRVRVEEIVPESGKSKENARHVRVEEVVPESGKSREHVKQIRVESDISSEMSMVRNESYASQQSADIVTKIVNKSMFVFRHPDTAQVICPLVCFGGRIYGINHHYWVRVQEKFDSVLLTSSFSKRGTCIRVTEMGYRRFARQIGDVTDLTLLTMPLVVPLGYSLWRNFHSISEYGYVKGVRNVLVSVSKRDDETPVCFFKTGKIIDTLTEPIITDERNILKSKLYVTDTATTFGDCGGIYVADCNELKGKILGFHFAGYEKTSGGIMIPLYYEDFEGKMGPIEMIPIPDVEINDVKPPLEGIVYHGSTKKAVRSALKTQFIKTPIFNLVDKTTMKPARLEPILKEKGVGLRGLEKVTGNVCVIDRDVLLRAKQSFKTKVLTGDFQADERRVLTFDEAVAGIPCSQFIRGINRTRSAGWPWSLTTKQKGKTKWFGTHEWVLNSPEAQEVRQRVEEMEQQMAEGKWQPAIFVDTEKDETRTIEKVDQGKTRIFSAAPMDFVILFRKYFLGFLSYAMRKRVYNEIAVGICAQSNDWDKMARYLKQKGDNIIAGDFSNYDGTLHPDILLAALDIINEFYDDDFKLQRQILFENVIHSYHIAEDRIYGWTHSQPSGNPGTAVLNSMYNSLVCRMVYYALEEAQGIRNTLHDSFNAKVNMVSYGDDNLLSVDASVPWFNMAAMCDEMKKLGMTYTAETKDGSIYKYKPLVECAFLQRSFRLDDNGMWYGPLGRRSINERLNWMQKTQDAEGVLRQNIDGAIAEWALHDKATFEMWSKKISVVALNYCNYAPPIFPQEWYLQAISFGDFTSQFPMLDFA
................................................................................................................................................................................................................................................................................................................................................................................................................................................................................................................................................................................................................................................................................................................................................................................................................................................................................................................................................................
>A0A4P8FU69_A
GSPFRDSIMHCIVVVVMLVVGDVGGLRLTPEEISGYKSLWSYKAGGGSLPGCPVDKQEDGKITLDTKHSCISSYAKEPSKGNAMYSCQFGDVDTIPSTHDYCYVGSNNNNKDPLCSVSAMLVPWAFDKNKIIISPSLKLHFRADPKILDDYDCQIKTNDTNIECVCASGCRGDDKFSENFPTSTDAPCYCTFNGLKGSMMVDVDGELYRPQCWGITRTYIGLKVNKKQVVNCPFCDADCIADGVHIKTYGPRLRVATICKSSMCLTTSTTSQDIRVSLPSEMLLIDDSTTVELWMDKSPDSLKVTLTCPMIGECDLIKCYLCWDYALSVKCWGWVMAPVIVILLLLMFSILAGVNKGLKLVLLVIKPIYWFIWKVMKWIYYKINKRLQYQKLQINMDVALEEGQVRLDPTPLYCCLVFFALIIPSFQCSVSQTLSVSNSECFNLGNGLKECKISQKLRLAVSPVGQESCFSLLDDNSRALGSLVVKTSSVEVTCIESSQYFVPSVRMNCLSEKHCSGSGQCVGGCKSETGLDNWKSQSEKMHKFRCLTSCGCAGCGCFYCTPGCLYALAYLESKNYHEVLTCSEWQFNVNIEVRLNTGGKSLSRDLVLRPGQPRRAFNSTFGLISISPTISDLANKCFLRDEYNDISLVECNKRGEYSGGRIGEIQCPSSESAKEGSSACFFDETMIEITDRGVAADCIGHFISTDDLFHNNRLPKHYPGILIRKSINGTIVADFSSSSLLEIQIDTQGLTMVQTIDRSTCFAEFVSLSGCYSCDSGAKLRLKIKTDIGETVGHLNCPTIGIHLAMPVTAELLIRNATLASGVQSIKTDCTFDCPGSSQPISISGSLVYVANKIFSNTTMVHSAANLKSSAPDMWSFFSLNSLYMALGVIAILICIIVIAKMAIRWKRRNHEKVP
SSSSSSSSSSSSSSSSSSSSSSSS...................................................................................................................................................................................................................................................................................................................................hhhhhhhhhhhh...........................................................................................................................................................................................................................................................................................................................................................................................................................................................................................................................................hhhhhhhhhhhhhhhhhhhhh............
>A0A4P8FVX4_A
AHCVVVMSSFSGVTDLGITVGYGDFPVTRVGDNWEPCSFAMEGTVGTWIHAGKIQGKIDLASSPFLSMILTKEAERAKPTGKVPPPRATPTRSASESIGIKWLAVYNSMTDWWTRHAADMKAFQDLFQYQGFDALEVFATLEKRGQNPVYSKEKDYAMLVVLAMERGANLTNIKKKTSAAGIEVLDKLISTYQLKTTPQLRNDLTLPRIALVLPWLSCSYLSHTTNFVVPSSLLPDGYCVNMKTAAFANFIPMNEDSYEPLLNAFCLHQVYFGEQINPKDKRTRKEKAIQALTFAKLGTKSPFLSEDTRIAHLKDWDIVVNKKFPTWVKESSDLFLDMLKS
.....................................................................................................................................................................................................................................................................................................................................................
>A0A4P8GBP0_A
DTDFSGKLAAPGSNHTNVKFLFDRSRLLNVIKVLEKDAVFPRPFPTPTGAQQDDGYFCLLTPRPTVASRPATRFGLYVNPSGSGVLANTSLDFNFYSLACFTYF
........................................................................................................
>A0A4P8GC03_A
LGCLTTVIAFLVIKTHILDDKIIKISINDLSSFRDNLSTYFKIVKDQKLNYNNDVGDDLKLSKLGLSKDIKGTKIEIIPELKVNLSSLRNSKLAYSNGNMKIVAPMFSEDNKDFFRGKLCNL
hhhhhhhhhhhh..............................................................................................................
>A0A4P8GEZ7_A
MDDLHVIAVCALAGIALAVFSLACHCCDKCLAKIDAACSV
...hhhhhhhhhhhhhhhhhhhhh................
>A0A4P8GF77_A
MDSGLLNPLQLCSFIKNSNAYKMLLQNKRKPPAEMPEKKRHHWIYGGSNTGKTTYLRKKMQEGSWFQIPTNNDWIGYDNEENLWIDEFKGQLTVQQLNSMCDGGAKMNVKGSTTMLSWTPTVWVCSNYSIDDCYKKCDSELLSTLKNRFIEEERLIKFK
...............................................................................................................................................................
>A0A4P8GF80_A
MVKKRRTFRRRVRTRRGTAIIRNQRIYRNYVRSRRRKVYRRRSRLTRHRIEWKRSQTFVTSAHTSSVDESFNQYNFNAPRYFITPNTTEIPHGTYIYNRIGNNLSRMVFKIRWSASLVLFRSPPQAGNDGTAVNTNAYLRCIVFQYKKGNGYYEPDTPATATTTLNYHNVNWPVKASPTVPNSWMEWTPTYHNRLFAETIEGNDVNVPIHMARFKANIWDEINIICDKVYTMNTGHRSTLYKKWKFRVQPYRWDEISTLTADSVRYPQNVFRVMFLCQFPYHGWQYDNQISEGASLRLDYTSDLRYTDI
.....................................................................................................................................................................................................................................................................................................................
>A0A4P8GFV3_A
MPRTTRYGRMRSRRTGRGTQRRWGHRVRKQARKEIVKLAESKRDYVFNENWINPGPIGIADPAGDIFIANAFGFLGAGTGDPDYIGNEILDPFLVLRLQVSVLYNTLAASFNTIPTLRVSAYLVAINDQLATTVVPRLTSVAEDNTLFVKHPGSPSHFLWQFNSQNVTVIKKKTVMFMGTDVSGATPTKVKTMKLSKRLRGKKKFEQTITAGGALATQPYLKGWNYYWIVISQWSNGYIAASSTNPVIISGDRYVYFKDF
....................................................................................................................................................................................................................................................................
>A0A4P8GFW1_A
MRGSCFSAASFMAVNPSAEIIWSLSIGISLNSFKNTIFSFSAFSCFTINCKQALASLVMPFNVLNSCNSSYTSSGTVKLTRFFIRWHIISSFDCILSYRLLCVKEYFGVTPIDRLRLRQACYRSPKSNQ
.................................................................................................................................
>A0A4P8GH92_A
MTAAPTAAAGAVAAIGRWIGRAIIGAGISSIAYNQYRTLKGNKQRIINNNPEPMGHYTQYPVIRGGPSSLYTGNYRRYRRAFRRYGFRRYKGISPYFKGATAILDHIRGVSIGDVQSGSVLQLSVSMGNMLLNAQGWTQYAALYNQFRIYFVKIELLPTPPNTIINSSVVQNFIYNNPVFYYLFEPSNDQMTVQQIYGNNYSGRSSASGINKKALRRFRKTSSIPGYGTPMTTSDAGQITGNMHVATTAEVFQGGAPGATDICSIHVFLYVQFSNANA
......................................................................................................................................................................................................................................................................................
>A0A4P8GHR1_A
MICDDCGREERHGDKYIMGEIGELLVELGLAKKRRCNAARKPKEEAAS
................................................
>A0A4P8GHS9_A
MTGNPRFVAFEALMGAAEDRAVQCHRGDGRAECERCGKWVFEVIHSCKGIPVTIPAWNRYLDELIERWHTSPDDGMPLHTFLGMTWAEYAAWTTDPSAVPARFLGHAYSPGEEA
..................................................................................................................
>A0A4P8GIL5_A
MSSKTSRAYVSCKRRRFSLTHKPKIDFKFIAGFATGFISSIPISVLGVYYVYLRISTHIREIVNEYGRP
...........................HHHHHHHHHHHHHHHHHHHHHHHHH.................
>A0A4P8GIL9_A
MALRWRVSNRNGRKKRSVRKKKRTTRKKPGMRLMKRVARRVALSLSESKRLTVANQTVFNNAGSSSQRWMFKNVFAQLAVATGSLAGQSWALEGSEVVDLMVKAKINFRMDWGALLAAQSSNGYGTIFLHVYLVSANDYTGSSLSGAPPPGTITWSSYPTAFTADDPGWFLVQNGQNPTLNGNNIKIVRSWRKRYTPDIQFQSISTADNVKSAYGVTWQTLNIKHKFRGKKTYEDNPNADLDSNFLRSGVLRGNNYYWLVGWGSSSSIGLGALQPQVYMDEFLYFKDP
................................................................................................................................................................................................................................................................................................
>A0A4P8GKG4_A
FLLTRILTIPQSLDSWWTSLNFLGGSPVCLGQNSQSPTSNHSPTSCPPICPGYRWMCLRRSIIFLFILLLCLIFLLVLLDYQGMLPVCP
........................................................HHHHHHHHHHHHHHHHHHHHH............
>A0A4P8JAB5_A
ELGLHFEFGARSTVCEPPSPAFCPVGSSEQVARQPIGSQHPPPARTPDALETYPPSPPESPPPHESDLLATPDPCPPGPPAPAACFTKVVGTVHQAVTGISGELPPSKGRLPPPPVVDVTEFPDRKPAWEHLGLPEPELGLHFEFGARSTVCVLPLPERNTCLFDSVRKTVGHSLAAQWEALSILPDRLLANEETRSDGFSTDHLAVLCHRLRFAAVVWDQERHIELRFGPSSEHIPQAHIVHEPGHFRPAKSGEISKLRRKNPDVPPPTPKPPPPLQPFRADPDRAKNLCRNMRSGCEGVMHDLDLPGFTGRDYLEHLDRLVDAAKASRHPREVTLEYISGVAGCGKSAPLAKRLLARSNQDFRVVVPTHNLRGEWFNELLQGRVRPNQVSTWEKGLLHHAQLVVLDELPKMPRGYLDLCILADPSVRKVIVLADPAQVEYFPLDSRSTNMRIESTSVVLRPHLRNYCITSQRIPARIARPLGIISASGVEGFVRCKIPTTEDYAKGAIVLVNSHATAKTFAHNGVPCYTVAGSQGLTIRAPVFIQLTPTSRLLSANAQYVALTRSTVGVYFFGDVDMLENGDSLYRDVYSGIPKTLEQRFPILDRSTFSATLVGGAGVVRASVQMF
....................................................................................................................................................................................................................................................................................................................................................................................................................................................................................................................................................................................................................................................
>A0A4P8JAC2_A
WTQSVKYTYEDPLYRKWDPNVKQITMDLIKQRFRRDYKPAKYMTLALNINGDGTTNNKPWDLTTSGGPLLKKLFNVHTKEDLFINKAEPGKKPFYVFADTPAAQHVREMYDMYCQALESGKPIAIWCKDNRKVELLPADKVHEGKVRLFNEIDFAVNLMLKKYFGTVLSEILRTHVTGPYKIGMDVYTEATIYHRKMSTIDGNILSTDISGCDKTMPAEIIQGFCETMCQGYDEKLINALALSLTYTIHIMDGVIYLVDKGNESGSYVTTALNCYAMEVITVYPIVEKLLERKINPTLNVVEEVLSAIYYGDDRSMKVDKRLNMTIEDLIRCGAYFNFKVTPAKVQSDHISFCSRVFVPDQNGVVYPKLKKTSVLSCLFWVKKKETKYIQANINVALFEASLHEKEFFLRVVNIVNAILKEHPSVAPYVQIYDYETYRRVFKEFVYSERDSPVLLKTGETEESCEIEIVQNLEQLQITPNNYKTTIKIMDYVSRINSMAQTKGIQPKYEFQQKGRPECPVWCCTASFNGQEVTSEAPTKKMAQQKAAQQIVISNNDKSRTLILNMKVHSDLLINQAFFSSYTTILELATVNDGQLVVDLDPDVPLGKLREDLEDNNYTIADIRKVKKFVNGRLILKNQVVIEPMMIKKNNDQPVEPAVMNQAAMGAQRASLPSQTNPQPTAVMPAMTHSGDDIMGAVTTALPETLNPIGAPDMLAVGAITFDIKDLIYQQFLDCDTQLVVSDDAVEGSIIAQIPYGLHSQYINSYIKYYAKAHERFNGSIQFRFTVIGNPLFSGAIGIAWYPKKIKSTTLPISELMKYSYQAEGVTTPWNKVHILHDARREHFYRLVEDDEEDYDNRPHLVIFLMMSLQNPLREGVQTRIRIASKLANSSEPNPFTFSNPDILAATPDLSVPVPGLTTNQGANVPSVFPHTLNIDSNVFTDGTMACPQVFDFGVPHRNLILNGPLNGARVTRRNGSVPEGSYYQFDSTEKYRLNSGNSQKFGYATLFNVSNVPRQQYNMFMNALGSIPTPHKLTTAEDPETYTGTEPDAFRASLIKFINEFNLDYVQRKFGVVGLYYSFPGTDDEYRFGLFKIVTTHGVIILAIQIVLIAVGIDSDTTAPGYIDQWGVLPYNQIDIPLNIDTIAQSLPSDYRILRISDQPVSAVIANTLTNPTATDDPSISMYYKRIAGDLDITQCYQFEIQDPISFRTIATVRYLQEYGIFVVRGTEIYTYLPQKFSTLVLTAPTLVNRSNGFPVTDATYWL
...............................................................................................................................................................................................................................................................................................................................................................................................................................................................................................................................................................................................................................................................................................................................................................................................................................................................................................................................................................................................................................................................................................................................................................................................................................................................................................................
>A0A4P8JAD8_A
MINSYALADTSMFRHFELSMPYDYPTPFYDQYAWMARRATPGDLFEADPDHNPPYKAIRTAIQDEPHGDNWIVFGLRGNLEATVAGAQVIFELEYRCAEGFQFADPFFPPSTMRQTMREMLPEDRVLIFPRANWTTDGIGDFNPPPAPAAARTTRSINIGVGGNINIGSLSNSNVNEAPETVTRKARREPVVVVPPQGRRSRRVKRDDPNEDDLGDEGIDVVDPSTLSALDRLKLAASRSLGSSSRNE
........................................................................................................................................................................................................................................................
>A0A4P8JBD9_A
MSLSGSLKKQCEGQRSGATQCSELISIDSWLNLSCRRSQLPSGQSSGIQFRVKLTTRDCRVLGASEVTQKQRWEPAPVRWLRPVARDCVPTVAAWSTWTISNPLYDRSSCESFYFLVAISFLANMEVSSQPLQFDSSSTNPSISSVLDRDSTRDLCSFEEMLAMETTAARGTVTTKDAAGTVLYATNVCPTLLESEQPTRISYLSKLFLQWHGDMELGFYITKTAFQAAKILVVYAPGYTADQLRAVPIGRLLGFQNRLVVGADSNVTAKFNIPFVAQVDWLLTTQSSGALIVTLMEPVVSSDQTQTSMPWTLTLRSPKGRDQLKFRYSVPPTSSLPPPSGGGGGSGGGDNTADEQTRLMADVGRLYAKSSSTQRTRRSFGRSIYIDSANYAAPMKAGTLRELGTVVPVRLAGANISVLARKLCQFEISAPFTFVGDAVVGRKSILPFLPDIYCWGPQANSGTWGQDFDTWWSNSNNSVEGDGKLVYFGHSNQDFDFYVGVPEEVANEFDGWHVVGTWLSAGNEVKHSTWSVSKATSTRIKLNHEVDFGDVTAYGDSVVVGTPIIFMDSPYNYGDVNNLSKAFPRMLEWLEGQLRRAQSMNMAEYITIYTQPCDPSCARALQTYLNDTSSSVEPGRTYPPKLCTGLRLSFSSSESPLVFDKLYNLEQRGIFSWIFSLFSSDHESAWGRIARVADLVVEFLVPLLVTYDGNANPVRMNGWRVEFERVDQGHTRVSDEGRQLIANEPELRRLYRESAEEAVAELPATTASSHTGRLRQAIRRLREAKKSKSRSVSRRRRSHSSRATAH
......................................................................................................................................................................................................................................................................................................................................................................................................................................................................................................................................................................................................................................................................................................................................................................................................................................
>A0A4P8JBH4_A
KTYIVQPPRLRYLANMFRYWRGTIRYTFLVSANKFHTGRLRFVYTIGGDPGDLKGDYSYCFNQIVDIRDGLTFSIDCPYFCDTPWRVIPQYYDGTTSKYVQTDPKTRTIYDLQPCYMQCYVENSLRVGGQASDTVEIFILASGGPDFQLAGPISPSSVPFPLLIKEVKAKKATPQIETDEGLNDIKVISMVNINDHAPQKSVKACTETMGEDISSLRELLKRYYPYTNGVLPSKSISIIGAPFATPVGHYKPAPE
...............................................................................................................................................................................................................................................................
>A0A4P8JBI2_A
TIMMSTFTLPMKEQVYKQFNWFGSSKTPEQIEKQIQVIGSTLGRILASDYNRFDGSVSKFLQNRILRDTMMTLAKHEDREILDWLFQQLFKRKSITSEGLRYDPGFGTRSGSPVTTDGNTLFNGFVSYCVLRELSYPPELAWEWLCKWAVKCGDDGVEKFENGADLVYSYVCRDLGLKVKVDVFEPGQAIPYCGRIFVNPAVTGASFCDPIRTLSKLHITVNTGVEKYQALYNKAFGYWVTDRNTPIIGAWCARALLECEKNGITAVKGALGEEEYKINSPWNQDARQMITEEFLAITGLTGQDLTGIELVLQDADLDNLDLGLAFDQEHKMEAVVDGEIITPTNRKCLETITETNSK
......................................................................................................................................................................................................................................................................................................................................................................
>A0A4P8JBZ9_1_A
LFPSDPQSLLFKMECPCDIYEHDSDLEMTVVLKQVAMSPLAEATSFFKSFTHMSTCKKCQTSGLLSPVDLAVVGDSKVKRLCKYASVWLRRYGGALVGAGTALMVYNKTKRISASLVAAVAANSIVTGSGALAELLWIEDSVATRVAVAKCFARRQLFRAILIVIASIAAKKLIKRLMPVALSFTAAEVPRRDSIVDLIAIVLCALLGLKLTGPYFSAIVSLISLTALREAFSRSVSDLVTCVLDLITRACTFVNAPIAEKVRELNRARFTSEMDERVFEQRMRDANELINGKTNRFGYLGSSKLTESIHAIRANLPNEGLSQTQTQTVMSVERKLQVMESDNNWYLDLGKARQPPTCALVIGPPRIGKSYMMDKLMRRVWRETLRFIDAGELPATMNGADATGNVYFGRNPEVEHWDGYAGQPIVFYSDMFKNALSKNQQNKDAFSRELDEFHRLTDVTPYFPPFAFEAGAGKFGKGVAISPRYLMAVSNYFCFDPDQDLQVYAGRMHCVFMALPKIRNAPKQFDLSHLQFYRKRSRFLENSPYVGGQGWVDPYTVQHQLPECVDDMRTWPWADDWEEIDISEIVDEVVDVYRRERDVFAGVQTARDPFEHPQIDAISIDDPDEFWQNEPTLQEVENAGQVKFRARIAGEHVALSADKRTMWAAGQMYIHHDGAYHPVRGGSVCGNMVFYDVRQSGVNTCFYDALGAMLGMRPDVVRATLNNAARREGRPDMFMPDEPVTINETAMRIVCERFKVNLHVHCGANAQFPIDEVQGRRRLCLYYDARLEHFMPMRPRRERLQNRSGLEEIVGATLIGPFDRRAVEQVIGCDVYEHLRTTRAGVVDARNMEVVANANPNNVPFAFVGEDWLSLSVPNYMRDAIFVGRRNNLENLPPTARITFANQALWRRFGMDLGFLLGDIASICYDYLEDVREGNVMINYAMVLNPHRNRRAERNARAFFENEGPQGYLRQTCSTLIDFIVDHKYIIIAAVGALGAAAW
...........................................................................................................................................................................................................hhhhh.......................................................................................................................................................................................................................................................................................................................................................................................................................................................................................................................................................................................................................................................................................................................................................................................................................
>A0A4P8JBZ9_2_A
WWFRANDSYSELDVPQGKMVVHPPSDVITSDTKVPLRAVIAQEQKARGWTRGLKEAAESSAKLATAIAAGTALSAALDKVTRSNESHEEKERDDTERQDAVAPTERTASESNSQQRPSTQSTNAWRPSWSKARGEPVLRTTAAGDLRCWYRDRDLDPSTPTFIVATPDGRRFPSALVELARENVTSAFLSDDNRVLAFVGDVSPEVIPSLHRGDYIIEEISFAEFRDMPLAFRASLYKPCNFPRVSVFDGDTEVAHLTGLVLQDGVVVFGAHIIDNLSQSRYLKINNGAYSYDEVVKYPIRNDHDLALVIDRVNYVSGVPCEGFASTAFIVRSLHEGDRVTIYVYRSGVIHKIQTRISSAIESTRRVRNGCFERTITGYVVFYNFEPGDCGAILTFKGRIAGLLSASGSDDERPMSIFTRLLDTDVKEIIKTYGQPNRPTSKALENTCSGYGGHQDYTSCGEKIRAFKGFRQSPCYNPDPGYRRTEIADTLDPSHLWLPASMTTLAWNNCMSNFKRDPQRKLPDSIYAAAERYSALMSYECVVLPDWRCATNGCTDLACTTSVLKPITLDTSPGKPWTEPLANVRGLNLPEHLTQLKDKKKLFSRDAMGLLIPVDRLTAMAQEIFHDFKKGCVKRVPYTFNLKAEVRDRDRVKAHKTRLFVAPPVQLNLALRRLLGDWLGKMKKDGRRLQHAIGINVHAPEEWKNLRDYILTDGSWLAIGPDFSKYDTSHTTELNQLVADVIANQYAPEWRQAIRAALLSVCRVEFYDKDAGEVYTNRGLSSGSQMTTQINCVYSWILFNGFFYEKLGSWRAVQENVRFVCYGDDSLVSCSPKLLGSDRGLLLGRELCSYMRRCGYILTAGDKGELSQFQPITTLTFLKRRFLWERGVVRAPLPREQFFKPALYFKTEDQAFSELRDNALRTLALEVINYEADVMHELIRQLKEAVRGSKEWSDSMQRVDFDRLVAELELQKKSTAERSEQWYSISGEAHDERLSCAWRF
........................................................................................................................................................................................................................................................................................................................................................................................................................................................................................................................................................................................................................................................................................................................................................................................................................................................................................................................................................................................................................................
>A0A4P8JC10_1_A
GSSCSHNHEGCFYHSSILGYNLLDHQRLLCLLRAKQLSYILEGYGIIMQGPSLSRLTRTEPRPNTDDLTWTEELVYPTIKGDCTKGLDYNSILAELNASKDIMEAVGNISSLIRSGRLSLDTLQDNIAAAHKALNDSNQLLDQSQVTTLHALHYLATHKNKNFFLEDTDTASAKAILILKNWSDQLEGITDEIDSNYLQSRPWNLLRWLDVMYNKYNSFFEGVSSGIDGVNHGGFATNTIKGFLSVLRPVALLRILSTWDGVDMIGVWSILELYGVAYTMGDHASSILEWLVPAAYSTLVKILQLIGTPFQKFCDWMQGQSDIMNQGPEPLETIVGAARAAGILYVVVMVLAGCMGMSLGSRIMKAIFTTSAGVAGVIGLIRLIHGITHRYLNTRVVTDLSSEAIECIGIARDPVATPDPVARKTMLDQLADIRMRATKLLCEPDFTSFAGPLRTVVEACSTTIDGLQAAIQASQKWEAPKIIILGGAPGAGKTMLAQHLVEKYHEALNYKGPPANFTLQVDYHDGYSGAPGAIWDEFDTDPHGKFLEMVISLGSGTRPPLNCDMVTNKNRVFTSSLLVCTTNNPTPVLPNHPRAMAFYRRIVFIDVRNPKLENHLTTNPGVAPPQDIFKSDFSHLTLVQRPYLGFDGSGNTLTGRSSVKTITVGDLFAIATGNVKNQGPIELGKITIHHTYEDKGGHGDEDDDPKFRGTVFKPTPLPNDRRPITRIKATPKPRPAPKSDKDHIQDLITETVRKGQNTLSEMGTTSITNFGGSPVQNPSDNDAGDCDASSCSECGKSDESSADTDGEYETSDEVKGSDIEEELLMKYNDVFGSPTAKQWPLGGSVAPVITLGTHQPNFLKSQLVRLKAATGAVFTIKVGTDHLSEAGLKALEHSPTTVIVVVPLHTKAHVDRRMLTSVSAYMDKAPKISFLLRNTNYALKMNPHIDWKSVMTNVYKHVVGTRVNPPLFPCKPTTVVTESYLSAAAVLARHCGMSCFTMARSFAKVLAHPEKNLQQVKDFVSTLTAPPVPMSSLVSVCGHTWAIYSNTSIIAYKVTKESGIDIGNTTAKDDTAKMKYPGFFGWLLSVGVKLIQFLTNYCTMFMGVCLTAVSLATRSQGKKGKTKHSIRAARHRARGMALSDADYDEWQDMRRDLREDITVEEYLNAKYGDDVVERAMDDEMGVPMSKSRQRLEAYLELKARRLGAGAWTEDPARQKVYTRDDLGFASKTRRTR
.........................................................................................................................................................................................................................................................................................................................................................hhhhhhh................................................................................................................................................................................................................................................................................................................................................................................................................................................................................................................................................................................................................................................................................................................................................................................................................................................................................................................
>A0A4P8JC10_2_A
TEPRFPENEGPLPVARYQKRILAADGTHCGFLTHLGNGLWVGLKHTFPGPMEGFEIIHCDQDVAYLKGPKDHPFATVCSSPPESFMSSRLTMVNRGSWAGDRAPINGYSYVPNPPVRTSPGDCGAPVLGDGGRLVGLHTATSGGIMKYCSALQPSAIAEARSKMSTGIRWKGFEATRSDHPQGPLPEVTRYQKAIEEDCPHSAPAHAGRGDMRDGKSQITMVAEAFTNFDQEPGNLLPDPLSIAIEEVRRQLSRIAGDPEKLTQLDFESAFHAMNMRSSCGPYLGGKKRDYLDSDGNLPEGKLRSYLQSRWDTLSSGHVIPHSYRLALKDELLPIDKVARKKRLLWGSDVGLTHAMAAVFTRLFEAFKKTAPLHPIGPGMVADNVATLGIIQTRCAGKHVVVGDFSRWDSTIPFTILHAALDVVFSLVPKTRFSESLHRTLLQTPRAYVMDVVLSPRRGLPSGVPGTSFINSVMHMILHNYAVRVACSEVNFRPPVPLDSEFDCLVYGDDFIYMWPKWARGLESAYANVVSSIGMTITAPDKSPFGNKADVTFLKRTYATVVGDQIDWLEYPLMDRDSIHRQFFWCKGAQKPDPIVLKPNLGEDRIAQLRMALVLAAAHGSEFFQECLSLAESQLPHVEWPNFKEAQCHFREYCKFVDPTLLDLANSIVLEMEGPKPTGAAAPAVAEPTITANVEAPVPVPLPSAPETAAPVTAAESTGVVSPIDPFIMTNFVLSYRATWTTNQPQGTTLLTGMLGPGLNPFLDHLSRMYAAWSGGIELRFQLAAAGAFGGSVVFCVVPPDVPFHPGLTYGTGFPNVVIDARNMSGMTLTIPDINRETFHPMGSGSATQFALSVLSPLINPFSQTTSAANSNNAEILIFTRPAPGFAFHLLIPPQVSERVLDLIMDPAQWLSNRNAQPIRRLNFTTTTRFEWNHFAPGGRTAGWGNGSFSSQILARIANPTNNNTNINPNSLFWLVPAPGYPTRVPGIIPEFPDWASASTTQNSGSSNPQCLGTVMYLNAKLAVPDIWENEASSVQFRWLYGTSATFPQPPTDSLTGLNSSTVATPGAQAVLVTKNMGSPAWHSAQNNAIVAAVIACDFSQQPGNVTLPCINRTGRTRTAPASYMYVNFMSEMLCTWPPTQPYWIPCGQPAAISMALSITTQQLGDDQMAVFLLTNSLTAESFEIGMLSTGDFVTGAIENNSIYVDLDHINIQYAGLARVGKILRPPKGTNS
................................................................................................................................................................................................................................................................................................................................................................................................................................................................................................................................................................................................................................................................................................................................................................................................................................................................................................................................................................................................................................................................................................................................................................................................................................................................................
>A0A4P8JNG6_A
MVLTQHTTMTSQLAFTSFVMESMLTQMHLIHGMRTSCLIFHTRPGNFFNMDIFLLKMNSQILMEMQLEAMLQKKHFCIRCLFFYLKTVTTKYLELVRALNLLLTLTVNGLTMKEHTFLLD
........................................................................................................................
>A0A4P8L6T9_A
ERRPIQNQFLRELSTLLKQGAGTKGSNKKKLLSMLSDYWYLSCGLLFPKAERYDKSTWLTKTRNIWSAPSPTHLMISMITWPVMSNSPNNVLNIEGCPS
...................................................................................................
>A0A4P8L6U1_A
IRVHPKVAAPGDSSDRPRVYTITAADDYQFSSQYQAGGVTITLFSANMEDITSLSIGGELVFQTSVQGL
.....................................................................
>A0A4P8L980_A
SPIGEVDLLGWSTTNSKDLGIYVPVLDKERLFCSGAYPKGVENKSLKSKVGIEQAYKVVRYEALRLVGGWNYPLLNKACKNNAG
....................................................................................
>A0A4P8MU09_A
MSKTHELKILPEHFWPVVTGHKKAELRKNDRDFKVGDTIILYEWNGDYTGERTERTIVHIADVGAYLPGYVLLSLNEIADWKDARLFDPKYGQEVVIIDADRVKVTAKYDDSGIYWCNHTGKSLRNVAFWTEAPEFKE
..........................................................................................................................................
>A0A4P8MU28_A
MTQREVYQLFSEYEIIYDAIAAGKIPGVKLDD
................................
>A0A4P8MU33_A
MNPVEVVILSAAFTMVGSTLAWFLARKDKREDRAAASATPGAPTVQEIWQRQDRIENALRSALVILGEVAEQVDDPHELVLSKRHLKVLSDGGYLPPEFDNLVSE
...hhhhhhhhhhhhhhhhhhhhh.................................................................................
>A0A4P8MU42_A
MVVRFGKTLTVGDLRRKLEGVPDDYKVAVWEGYNAGTMTLTADVEVFHEAKEVHVE
........................................................
>A0A4P8MU54_A
MGSTNSPSRSRATGNTKTGGKTGAVKPNGSTRSPSRGKK
.......................................
>A0A4P8MU59_A
MALSGGRVDVEVGVTLTGEARRLVALQEAVKYVGTWKNNSPTADSVVGFAKTFESYLEGAKP
..............................................................
>A0A4P8MU96_A
MDKKELDRESLDENDRIYYGTLKVYNAYLSGKKESLNAENESGFTETISDSDIYPIEQ
..........................................................
>A0A4P8MUG0_A
MSDSVVPYQPYPDRNTGLDRDLARYVDATGRRVEYRFPEVPLERAEGSFEVTDEWLFRAPSWVLQEFERELLHGARRFQLQVSVYRDLMRCTTLITWAPARDPRLVGVWRLV
................................................................................................................
>A0A4P8MUH3_A
MNETIKTLEELHEHLRANGNKAVILDVARVAFQVQLYPSIVATEDFQGEDALIAASLGADERGAPMLYAADLLKPVVVAALVPAFPVSVLANR
.............................................................................................
>A0A4P8MUK3_A
MPLSERDLIDVARLARIFADAEMLTLERVLSALARGVDDPAWEIDVLARLQRLTAQTLDDLGTDAAQYVAAIRERLAALYASGEAAIFAEIGAAGIDRPEAIEDGRRRAVVLALAREMNDAASAAGRGMLRSIDDVYRRIVGETVELVASRGLSRRDALRTATRTFLSRGIPSFTDEAGRRWSIQSYVDMATRTGYANAQIRGHEDALTAARLDLVIVQPGPRACDICDEWARKVLARNGRAGTITTTNRLTGKPMQVKVDGTLAEARAAGFQHPNCRCSLRAFIPGATEKATIQRPPWDGEGYQRQQQQRGIERAIREAKTQALVAESVGDTKTAERARARVKAAQQRLRDHLAANPELKRRNDREQVIR
...................................................................................................................................................................................................................................................................................................................................................................................
>A0A4P8MUK5_A
MWEAFQLGKQLRTRPSELYGVDDELTAWSFDRAVQTFGTALENRLHEVTRKQKNQAAANRKAHQELDKWLASADTKAVKGRFRDPMATVKA
...........................................................................................
>A0A4P8MUQ3_A
MNSILMGIACIALIMFSVAGLGLLLKALFPMLCNDSKEKF
..hhhhhhhhhhhhhhhhhhhhhhhhhh............
>A0A4P8MUR8_A
MNGPMSHSTAIAVQVPVNATRTQINEALDQATRARNAEIMYGTGSPEHTKASKPATICAHGCGESTKGGRYLPGHDAKHVANLFADIKYSAKPVKEALAELPTPALHNKLVNKLHREGWTFDAEARTWTAPSA
.....................................................................................................................................
>A0A4P8MUX8_A
MRVGGTRYDVRMIETFEQARDAVHHEMSLLIDDPATLVVARHGFEDEHGWMIQWGVTTVGHSGRVAVDEPLPRAATFVDRLTGFVSLTSAEAERERIAAMSRVSA
.........................................................................................................
>A0A4P8MUZ2_A
MPEQEPNGWELLRAIKGIESRIDTFASTFVPLAVHNLLAERVKEIEADLADEQKARAEGDASLRKEIDDQRKAKAQQWFGIGLLAVGGVITLLVAIFRQGLGLP
............................................................................HHHHHHHHHHHHHHHHHHHHH.......
>A0A4P8MV07_A
MQITTKAGTLLAGAVLAAVALAGCGSAESTPQPSEAVTAAPTVERGEDAYLAAAENRLDIAIDTEGSFEQYPEMRQAALDVSAKTCALLAEGKTEADIFATLDSADESVLDVMRYWITAASVYVC
SSSSSSSSSSSSSSSSSSSSSSS......................................................................................................
>A0A4P8MV74_A
MGTATLSQLYQIIRFESCESKVKAEAIRELERRERNARCNRAGDF
.............................................
>A0A4P8MVC4_A
MNVIIFNENVQLSDRATLFGDEEVVFVAPSDARDLPSLLAFLGIYKSTSQARQAGRKGKIPTGWTVMKASKKVELFIWNPTE
..................................................................................
>A0A4P8MWC4_A
MSAPEVLSIIASVNGGFNGDVLGKQIGVEIVSDTEAIYTLRHWVDDAPTSTVEHYRLSLVEFTPDEPEEPEMGRAQESEDTNG
...................................................................................
>A0A4P8MWD1_A
MTISREVTVWCDHPECGNWEQSSSTAADLRRRLRKHGWKVGIRGGRDYCRECVQEHGL
..........................................................
>A0A4P8MWE8_A
MNAQLPNGPELWIANEKDNAARQLKTIRRQIGEIATTSVTGYEQIEWLIGREALHTAWYWAEVAYKGYVTEGHSEGIAVAKTANLLTETIVSERIQHSSSAVANVQATAKQWARQSVLADLRIFQTMAS
.................................................................................................................................
>A0A4P8MWF6_A
MGAPDAEKLTTTPRSAVLEATKKGGYPRSGSAVGSRVSVRHVKGFRLGLSRSVAPIFPAGSAIAWTVSLGKLELVWGRVR
................................................................................
>A0A4P8MWJ4_A
MKHQEDEMTDLGQMLDFMEDEDGFKSPPMPSKAHPEGRQYQVASPDAKTGLRLNALADIMVKRENKVPVSDLDVARLRLDGDAEQEFVRSVLGAERNDGGNALDEMIADGCKWEHIKRMSQYAFTYFGVSPEAATEAAKNGLLSGKTRGAEPGGATQEAQEEVIPGVQVNDWMPRNVTDPRSIKSRGWIGPMLDNWGLVELDFQQVYGIDLSTPGLLQSRTWRWMTMRMRGLLSTEGRIQRVLNPTPEQKKADAKRRA
..................................................................................................................................................................................................................................................................
>A0A4P8MWM8_A
MSEIIEGAQPVPNTPIGLEVTAQRAAVAQRRLISASEPVVEPKTVTVDVPDSMPRSGLWGEPRDIIRYVRDVNDVPDCAAVQIEESDVGHFTRITFTWWEIDALVPREGGMR
................................................................................................................
>A0A4P8MWN3_A
MEGCCYYYFAISNDNVSFGTCFRTAISDSQSLTGKQNPSVEGFFIA
..............................................
>A0A4P8MWQ9_A
MTIELSCRDLEQALMKCSEMTYSGVRNGSFKLAIPQRSGTTEEYLYKTAIFVQTVDGWVMRIEE
................................................................
>A0A4P8MWR7_A
MLHGEGGGWLMPLLKTLPTKPGAYMSSKDRGIWLLEAKSDGGLYWRMPGGFLMIDSAARSGPMSKVVAEHLPFRRMLPSRR
.................................................................................
>A0A4P8MWU9_A
MDIYTVLALLLVVFGSSSLLGYWAGAARKQEDRLREKARAFDRGFNEGLNDASTDAHINNPYRRELERRRAR
..hhhhhhhhhhhhhhhhhhh...................................................
>A0A4P8MWV8_A
MAECKETYVTTCNPAPPVFLPNCEDGWEIGNGTAVCVTPEPMADLPATGGELPFVGLTVALALIAAGVAATVRGPRR
.............................................................................
>A0A4P8MWW4_A
MIRATGKDLALAEYNRRGDYDTDRGGRNPLRREEIRDDAYRLAYLASMGEEDWNLLPLHDLVLIQRFAAIISANAAEKTIVRLQQSGTESAFKRAVHK
..................................................................................................
>A0A4P8MX15_A
MSAVEFMLLAAIIIGVVLAHVLGGNLIAALGIAALLWIVYALVARIQDRDDA
...HHHHHHHHHHHHHHHHHHH...hhhhhhhhhhhhhhhhhh.........
>A0A4P8MXS0_A
MKKVLAALIALSVTMAVAGNASAEKASKQESNKQVYYMADPGGSVG
SSSSSSSSSSSSSSSSSSSSSSSS......................
>A0A4P8N006_A
MSRADLSGADLGADLSGANLRSTIGNQGQIITIQTDVWQIVYTSDVMQIGCQRHSINDWLVFSDDHISKMDSKALEFWKKWKPILVLILERNK
.............................................................................................
>A0A4P8N092_A
MAFEKFPPTNASEAVAVFKQDVIIVHDVAHGDENAEVLTENGLIPSIAKFIKDTNERIGDGGILSSSVPSVVLNIALTSGIYRYGSSDPQSPNAELGETLLSGVIVVLPTTSAAVLQVAYSNSTNAGLRRIYIRYGTTDSWSTWNKQLAVGDYGLGTEFLAAAATRPPSNDANLITVTGFYGTDSVTLGLPALAGGASTLRCGLLALATGSDDFQFIFTSRNTDQVFYGRKVAAGAITWNELIHTGNESTALAKDYAISVAADATLEINKKYYIAGGTTYTLPSGTGLPNGTAISVRRRISVVPTIQTTGGQTIRIGTGDITYQTDTSITFDINAELIFVWTGSVWEI
............................................................................................................................................................................................................................................................................................................................................................
>A0A4P8N0U0_A
MASLLMGGYIMRSLGGDYHKLFKVTDRQIAIHEAVGGLLVALRMEGK
...............................................
>A0A4P8N1I7_A
MTKHKQFNDDDFLPYNYSVHIGDIADSLFAKVFNKSGKALTDGQTKALLYLYGMDVARKNDIEELDSSTTMRSPITGDVVNGGWLYVGFERTDNVWRKSGIKNLQKFLYTQEGVEELIKQMEGQ
............................................................................................................................
>A0A4P8N213_A
MKQEELNLILENHKKWLNDDGGIRADLRGANLSGANLKGADLRGANLRGADLWTAYLRGANLRGANLRGANLSGANLRGADLSGADLSGADLSGANLRGADLSGADLSGADHEPCRPERCRPERCRPERCQPTIYNRQSRANYHNTNRCLADSLHIRCYADWLPATQH
........................................................................................................................................................................
>A0A4P8N217_A
MSDKIREEFELYAKNNFICSEDSFKRTNTGVYYNYVYSKLDNSDSCSVNAIWKVWQASRNATKVELPATCNRALIFEDDSMEHDEYFEVDDIKDALTAAGISYE
........................................................................................................
>A0A4P8N243_A
MTILSIEQYNDIKKEAISKYLKTVEDVLWQDNDTMSVLKRTKEDIFKKLDQRQEKCKRKGVVMIHLTTHGEC
........................................................................
>A0A4P8N2I7_A
MPTIKSQKMYKYTGTLTHYFNEFDNHDKVLEFDVISDRELNYNEVVDKVCEDYQRVLGLSQKIGSVSYTTEIVLMEAK
..............................................................................
>A0A4P8N2T2_A
METTGILAAIIKYGWLFISGVFGTLFWWLFNKANDTYNKAEVEKLFELKMEPLKQSVDRLTQSTERSAEIMEKLNDNLNKLHTDVAVIKHQVSKLEDK
.....hhhhhhhhhhhhhhhhhhhhhhhhhh...................................................................
>A0A4P8N310_A
MFAFIGNFRYHIDRTDYQKISWEYSRQVNQHIDWQEAKINGSFVNVRVDNGVVVQLESATGVNCIRIGK
.....................................................................
>A0A4P8N3T8_A
MSFTMDLVNGVAAYLASNPKASQPLVWREDSVYEGPEFGVYALTAPLKRVSRTLVIAPFGPESDLTLSDDTVSLQLDARGNKAEVVRVMDDAFDRLQGFWGGKIGVVAVQSVARTSVANLGSDEAGNFRQTQNYDLKVYRPSTHRQ
..................................................................................................................................................
>A0A4P8N3U7_A
MAFTYRIDATSPSGRSGQSIVVRAANKDDALQGFQDATQGKMAHWDIKIQRLSPTEDLK
...........................................................
>A0A4P8N3W4_A
MEPESLAIKITGNGYGNGYGYGYGNGYGNGYGYGYGNGDGYGYGDGDGNGNGYGYGYGYGNGDGYGYGD
.....................................................................
>A0A4P8N467_A
MTAVTFPRRSNEAEPVVVEIEHVPTLAELVKMSTPERVLCRVVQRNTKGEPSIFQPTAEGHALLGEIMRRNGRALAAAEAARPPIRTQPVLSARQAALQWAREAFGES
............................................................................................................
>A0A4P8N4F5_A
MLYIDNTTKVLPWRVCGLQPKDWIEMMEKVCPYGSDDFTRSVWVEYLLSASYYYDVILDKETVVFCDKE
.....................................................................
>A0A4P8N4L5_A
MSTQIFNVDFRTKKVISKHIGANKVEYYRCLCCSNKYSSTQEDKDFIPSVSWQIERNKQTTTCTLCKNCVSDMYEHLGGEE
.................................................................................
>A0A4P8N4M6_A
MKKLTFALLTTALLTASAMAKEPSDDLVDEVSTYAFVWTLCPQSSLGQSTCEEKIRQKIQQAFLADGFSYSTARTCRNIFDSDYKAKACGRARIED
SSSSSSSSSSSSSSSSSSSS............................................................................
>A0A4P8N4N7_A
MFRFSNQPIVSSKFVFGVGNFGVLYDVVPTTGQNGAAVLLNDGGVNGDYVRLRIDSIDPTITSLFVYEDGSFESQGTGQWTYYYSENGIENPTLNTVTINPFVTDSNISIADTLPSLLSSISLNPPYALFTETYNNNQYVSIPAKVATAISADVDDSSRIDFRIKFKPNSTVGGTLYQGTSDTSFLKIQSATTLVYRMSNGGYEAITLSTPITLNTLHELHFRRYKSGTEGTVVEVELDGVIVGRQINRSAVAAGLENTPDKLGPFQTGTVVYECTLQGFRYINNVDDLQTTWGDGTLVNYPADSSKWILYDNTYPPEPAESNVTISDVLPSLLSSISLNYLSNTNLSIAENFGALQSSVTLTYQSEDSNLTISDVLPALSSSVTITNVVPEYNISISDSFSPLQSSMSLVNGIPESSLSIATTLPSLSSSVSIENVVPTYSLAITTSLPSLQSAVGLSYEDAIYDITISDNLPSLQSTITLENIVPVYTLEITDSFAALQSSVNIINGELTIHVAPQNLIYIKPKPRFITLR
.....................................................................................................................................................................................................................................................................................................................................................................................................................................................................................................................................................
>A0A4P8N4P3_A
MNVPKLTQEQKDWLSSQTKNKDIIFMSFHGSHLYGLDRPESDIDVKAVYAPSKTDLLLGKATKTYNYKNDDLDIELELKSLPSFLLSAESCDTNCIDLLFAPDAVVMTITPLWETIKQHRGLLLSKTMRGMVGYIKTHTHKYSNKIDRLVEMKSLLAFAESVGINDVVANVANHLPQEYKYIKNVTVVTDHEQKYLEVCGKKYIHTWEVRQLTDALCREIARYGKRTEDGETKGLDTKSLSHALRVLVQLKELVLERNITFPLKNAEYIKAVKRGFVTDVDEVMSTIHELYEECMVLLKQSDLPEQSDLSVMFKALEKYYFD
..................................................................................................................................................................................................................................................................................................................................
>A0A4P8N4Q5_A
MKLHFYCPNCDRENLLDLKNKSFSCDCGKEYTLVMGMNRCVIYKNNKKTKWVRE
......................................................
>A0A4P8N4U1_A
MSQKDILDLHFDKRLRDFVHTSFPAKITRVVNSNVVDVQPLVSTLRPDGSNKPYTELYDVRMQTYACQTGDVFISLPIKVGDFVWVMVSERDVANLMASDGSKPLNSTTQRTHDLSDCFAIPAFFPDGKLKEYDPDNLVIGNQNTKIVVKSDGIEITTSEASITADNLVVNANLQVNGNTSLNGSVEATGDTFKHNNVNVGSTHTHIGVQTGSGTSGVPTP
.............................................................................................................................................................................................................................
>A0A4P8N4Y5_A
MAFQPTLRLTKGEELTFQEMDDNFKGLADAIGSSGAVFVTLEEFDANAGTGGNDTAAFLAARVDAATNSKTLLLLNKTYLIDPIDSNTPYVGSNYTIKGSGLSVLKNRTGGQAIGSVSVLPLTGSNIKLENFTVDGNISADPVDWATGYNAFTGARGVVLQDVDGFTIDRVEGRNVVFAGIAGYRVKNGIVALCKTNRTRGNFGDGFYFVGENILFMESKAYDHTRIGFVLETNAGLPTLTGQALFNNCHSEYGHDASALYGGAEGNYGFWYENFKHVTTINCTAKNQGRAIGGGFKSVPSIPTSAEPSMTEILYCNNTYINCVAEDCRYGFDMNSIDQEYRNLVKIQNCSALGVGIGLYVGQRPDYQSQNVVDVENFHVYLDEYNSAVRGIMQLGGHLTVDGLYVSFNDTFNQVEWDNELNGYSAIGAFSTSSGDSCKINNAHVFLNDDTEIPVNIKFRSAQTRENLALEVSNTWVKNVAMNCKSIRYYRCTIDGIGTEEGNDFLEYEDCTVLSSRPESRPVAAYQLQVKPVTFRNCDFTFADSSNYLYAFISTGRVSKEPAFLFDGCTFEKDYLDGSYAVRLNAETTLKNDNNDVFNYEFNNCKFVNTGAATANPIIFTDGSDVDHFTALGSGNFKSDTLSVNGNATLVPHFNPVVFGKAKPDDIAITASRNIISNDFNRSLVNSTASAYVATLTATANTTAPIGTEITLIKLGTGDISFTPTAPTTINGTTTFAVTTQYSSRTIRKVSATAWVTV
......................................................................................................................................................................................................................................................................................................................................................................................................................................................................................................................................................................................................................................................................................................................................................................................
>A0A4P8N4Z2_A
MNLLQSLFCKPKYILVYVDTLDDQGNPVSYTNKYSYEVWEKIRDWYAIHIPHNGIMPIY
...........................................................
>A0A4P8N510_A
MTKHYFIADTHFGHSNIHMKFRKEFSSQEEHNETIHENIMTCGNKQDCIWLLGDIIFKESEFWRISAYAKKFQQVYYVLGNHCIAEDTEVLTSDGWKISKNITKDDLVASVSLDNKLLTFDTPNNVEIHPPKEMFELKGGYVSELVTTGHSCIIDGDRVQVDSLPNKVKSNRFLFGGNIEPTYKWTENEVSLIAWVVCDGTIVNRSEYNKRIQFKLSKQRKISTLEKLLQECNLPYTKRLASISGNNKLQPYYICLYGDAARYVFKLLEGKKQYPRSLIGISGKVFDCFIKTLGMTDGTANHNTLTLVTVEKVQADTLQMICAANNVPCKIINKGAEASGFPNGKPQYLVSMNLSPSDMEQYVTINKLNIKMASVGIETVNGTIVTRREGKVVVTGNCSKSVWRYAAQHRNISILGVEQRWGLWISHVPIPEYELYRGNSVHGHLHSKPVMIDNGVFTEQDDRYFCVSCEQVDYKPISLNDIKDTRGWK
.........................................................................................................................................................................................................................................................................................................................................................................................................................................................................................................
>A0A4P8N515_A
MSDFTETQLEMIRLKQEGFSSRHIAKVLSVGKSTVNDTYNRYLNAAEAPVSDLDKVLGAKVLPTDGVSYYTIQTAKSVGENVTHLMIPDTQCKPDIDLGYMDWLGQYIVDKQPEVIVHIGDHADMESLSSYDKGQRSAEGKRVHKDIESAIEGMNRLLKPLHDLQRKQMVEHGKVLYKPKMVITLGNHEQRIERHVNANPELYGFLSYDSLKYKEMGWEVYDYLQPVVINGVAYVHFMANPMTGKPYGGTALNILKNVGESFCMGHKQCLDTATRFLPSSGKQQWAIIAGAYYEHDEGYKGYQGNHHWRGIVVQHNVKDGSFNPMFVSLEYLKERYGT
..................................................................................................................................................................................................................................................................................................................................................
>A0A4P8N562_A
MSEIEKRISELEQALIAHKIGWQESTERNNKLQAQVELLRTSLDDILEDMQLSMELSESDCDVWKGRIKDTLSGTPAQCLAEVEAQAGRDGFIDGAHLINTVAGTFSADEIESHANEYANQLRQQAGW
................................................................................................................................
>A0A4P8N565_A
MFNQIKLYIYGAIAAAGLFLVGMLKYLSAKNKSLEKEVETNKKNVIVLEKASADRKELDKAVAEVKAEAQVVERENNEKRAKKIRPSVGDSFGDKRLN
.................HHHHHHHHH........................................................................
>A0A4P8N588_A
MSEEIKSVDTDDIEEDKPVVVRNEKGQFIKGVSGNPNGRGKGNQSKLNKTKLITQYNKYGTKSFEDIVRLGKKAEKAGQLTTALKAAMFIAEKHLQMVLQQDKTALELQKLRMKESKDDGDSDEEDKDLTQAIFEWQRAEND
..............................................................................................................................................
>A0A4P8N5E3_A
MEKYDCPDNGVTEICNNYDVIAIQINGNDKLVTMAENLLKGFYGDNWSLERATELRAIYPNYDDFRDTKYTVHELTDLVIDDE
...................................................................................
>A0A4P8N5G0_A
MEKFNMIICFLLTHLLELQQLPPTQQEYYILSNTNSCKEYPTRTWEVVGKDGKRVIVTNGVVDSKGYLFNK
SSSSSSS................................................................
>A0A4P8N5G8_A
MKIEDLTLTKNQYIVRDKQTGELFQYGRMFDEIGHAKNAYYQDRWFSRQNNLPSRFDDQTKMEIAKVELQQVVKEVV
.............................................................................
>A0A4P8N5H3_A
MIKNTFTKIGDHLLMCGAVVSPDGEVIKVTAADKLILAFMHHRWNYFVVEEKQEYWDSMEYIALRTGNNVKTVERCVSKFTKAGILLAEKRFDKKKKHNKWFWLGFSEVKYMVTKKDGGMEFVKEGMEAYKPKPHYKEDNTAAKPALEDFDMLVPYSDYDHDVTMSMWEAGL
............................................................................................................................................................................
>A0A4P8N5J9_A
MVLYTNKIQHAYKMKMLPIIKMNPKFKNDKGLHKHEYQHVIQYLVFGLLVGVPLTIIFNWFIGLIVGVMAHDIVYTFSTKYRLWSEVSAFKAQLKVGGSIDLAAKALSENYGLHISVAEAKRLLK
.............................................................................................................................
>A0A4P8N654_A
MKEESTHNIDQMKLFSDICMALSQQVTSLPADMRSNAIIDAANMICEAYAMTENEYKASKK
.............................................................
>A0A4P8N684_A
MKPFPPHKNTKLERELYVVGVIILAIVCILLFVNKAGASELCNGWANQAEKIMTVRQEHVSLSEISTRLEQSKDIPAAAKPVFTNLIAQAYQVPIYNKIQDKLDVIKKFSDSVLIDCLNKTAEKV
SSSSSSSSSSSSSSSSSSSSSSSSSSSSSSSSSSSS.........................................................................................
>A0A4P8N6A2_A
MLYYLINTIIIICVAIGWIGIIGAISTQQHTFGLYGAIACFIALGLVYYKDWRHWDQDEDDE
..HHHHHHHHHHHHHHHHHHHHHHH......hhhhhhhhhhhhhhhhhh.............
>A0A4P8N6B3_A
MKDFIGTPLHIGQNVVFIRDVWDVQHVLHKGVVIGFEYNKIQVEFVETAYKWNTYTEKHDIPEYSTVMRSFSSNQVFGQ
...............................................................................
>A0A4P8N6H0_A
MARPSSKKVSNVQPKMEVSPQPVQMKFLKATESIVFFGGGAKPKLVPL
................................................
>A0A4P8N6K5_A
MGMLMRRHYANEEDSARVVIDPQPFDPDAEGGVAAVGDEPGTAPTPVVADAAERNLTPDPETGEEPTPEEVEGQGEAPGANEEAASEDQNGDPETTVDPVEHPPVPEAIEENLAADPTTDEAGNSLGGPETAPEAPSRGASTATWQTFYTEVLGQEPGDRSRDQLANDYLGVKPE
...............................................................................................................................................................................
>A0A4P8N6L9_A
MMAGLTEYGFTRKTLQEILTSMKQNLRSKLGEDWNIETGSPEDQFLSVFAEEADQCWQGVEGIYASQTLDGSEGIYLDDVLSQQGVYRKGKTASSGKAIVFSSYNTVSLGSLIPSGSTVSANNNLTYLVQENTTIDSYMSAYIISTNQLSVGIEYTFSIYNTKSPTSTTFTWTPTSETNKDTMLQKLVEYVNETVLDKPTLAYYNPATRTAYLGFNQSTGLPQPFNRGELYVTTTPRVGNLGHTVFLKTDTLGFNPLSPAGLINLSPVYVGYESIINGDDFNSGSDVQTDAEYRLAAINIKESSVAGTNDSIVAGLLRLEGVVDVRVYENPTENFIYDVSGKTITTPYTYNVAVLGGDDSDVAQVILDKSPLNTRRYGTYSANAIDTKGNSIPVNFTRVGYFDVQIEVSYKTKDNSALTEQEKVAISSNINQAIGELIIGDSVPRSLMEAVTFQSVAFSRLSKVSVRLKDLTLTSPAYTTEDLQADYDEKPRVLLDKIEFKRI
.......................................................................................................................................................................................................................................................................................................................................................................................................................................................................................................................
>A0A4P8N6P9_A
MVRSKRHPRVRTGVVQIASDFKGAVWASYDRYRSRTSWWEEHDFVFHYIHPLKSQLELRA
............................................................
>A0A4P8N6T9_A
MTLKTLEDGNNMTIKINDKFSFEKSLHGFNLYTKYMAKRKDTGEEYEKYHTSFHSTLQQVAQKVLHEVSEGVEGDISDLISAYHYCTNTIVKELEGK
.................................................................................................
>A0A4P8N6V5_A
MTKRRSTIMTEQTVNPLPAFNIDDVDDGERNWAALALCVVDIETRRCIYCGSAAIWDTYAEYVAHFYAFEYEGDSWHAPDDEADFDRVSSLCLATADENADDSAVVR
...........................................................................................................
>A0A4P8N6Y7_A
MTKRAGGRIKTDAITCAWMLGGHVWRLRARWDWAKQRADLVGERCARCDLERPVGGWLSMIRRALAVTDESGDCASPRCDYPEPHRHGFACGRGCECGESMQRRDVASIA
..............................................................................................................
>A0A4P8N747_A
MAVFKVDKLIVLNACVKYLQDEKNKDENSWYIDREVVQRLYDVLKSKAYNFVTSVDLDDYEVDFLSPYFEEV
........................................................................
>A0A4P8N757_A
MKTVSELKVSLKSGEYHGVNIMEALCTIENQQRQIAELTHTLNELYEITDEVWCNEGLELVRHLKLRNVLKKVDKILEGN
................................................................................
>A0A4P8N7B6_A
MTELYTQAKLTYIEELEDEIAKLNDLCRDLNMIITEKDDVIKMLQGR
...............................................
>A0A4P8N7E1_A
MSLPQDLNKRLAVKDALERALRLKELIDITESDIADIASTLQNTDIIKAKVFNELLNAAYDGQQLLLKAQTKVSNVENALAEVSILGKIKAS
............................................................................................
>A0A4P8N7E6_A
MSDKIREEFEKWAESEGYNFNEPHWAVKKELMLECWQASSKAKKVELPPTIKSESGYYAYDALDVHSMLDAAGISYE
.............................................................................
>A0A4P8N7F9_A
MITQLANNQNVLATDKGHLFVSYGSVIAFKPYNGDTPTVTDKWDYSQTTLKYLKQFLGCSLSKAQLADRIKSGNIILDNSIKNFKVSF
........................................................................................
>A0A4P8N7K3_A
MNKTLMLLAFAQATVWWVTVPQAPSSLLGVFLSSCITGLAYALGEKNVK
..HHHHHHHHHHHHHHHHH......hhhhhhhhhhhhhhhhhh......
>A0A4P8N7P3_A
MFRFSNQPIVSSKFVFGVGNFGVLYDVVPTTGQNGAAVLLNDGGVNGDYVRLRIDSIDPTITSLFVYEDGSFESQGTGQWTYYYSENGIENPTLNTVTINPFVTDSNLTISDVLPALSSSVTITNVVPEYNLSISDSFSPLQSSMSLVNGIPESSLSIATTLPSLSSSVSIENVVPTYSLAITTSLPSLQSTVGLSYEDALYDITISDNLPSLQSAITLENIVPVYTLEITDSFAALQSSVNIINGELTIHVAPQNLIYIKPKPRFITLR
..............................................................................................................................................................................................................................................................................
>A0A4P8N857_A
MIHIDISDVSTEKELIDVCVQNKWDKKPDAFVKHSTKCFDYLEHVGAVKFEKWYKMSKNIQRRNVWMCTVAQLSEVTGIAVGNRLNILLREFSNVGLCVVEYPEGKYDGRSIVSERRRVVFNPHLVWKGCLGKQYQYKKGWDVSRYGYVLNKE
.........................................................................................................................................................
>A0A4P8N8J9_A
MFKWIWEKMFPPTTEEQQKIAKHLKFLEENGVYKVVSERGGVRTEFKNEEAKKWYFALARERFKQQLYNIYNKEK
...........................................................................
>A0A4P8N8M0_A
MDYFKVEDVQEGKFLNLAIGENGDISFSWSPNHELARPILNIFSRRNLLEKYGLCKPDYIWHKCDEFGRFL
.......................................................................
>A0A4P8N8N5_A
MTPPTPIPTPTNAPVITVDLPTTIDAYLGQLALINIQVESQTPVTYQWQVREQGSSFWRDSNISDTNSYRPIITESLDGRSYRVLVSNKFGTVTSNVGTVKIGIIDYIEVVGGSFLLYFVSANTSESTSKTLDIRLERLSGMSIPSVTAKTTDTSNNIVRDDYIVNLVSDDGVNSRHAFTVTGLQPNKTYIAQFTATSNEVVLIDDVPIKTT
....................................................................................................................................................................................................................
>A0A4P8N8P9_A
MAFQPTLRLTKGEELTFQEMDDNFQGLADALNNPNTEIQLTAMPSYLSTNITGALVEANDLLPLGGVIVFPAGELVLGASVTIPQNVAWRGQGQFSTSVRRSAPTVKVTMSTATIIKEMQLFASDSGVWVEIPTATLYQKLLSASIRTTGSRCVNIAADGGQELEITGCNIGTGSQLIAGIGLTGVDTAAQPRHFSNNSGSGSPLYDFSGMNDTFVSGGYTLGFFSDATSIKAMITNLRVGGNPNLVDHPIYGENMVIDNCVFSGFVTLYCTDSRIDAICGDYNFIDLGSGNSVEIRGRNYVPSWTTSATDPVLGNGTIKGRYSRSGGVVTVSGEIRIGSTTNTGSGIWRVSLPITALSLTWDQPCAGIFEAVGAGKPFQYQGSMIIPTANRDVVEFRYVDSRTNFVQSNTGAEVTAAANKIVLVGYTYQKVVGMAQVYQNGLLLSLADGDYDETFAGGLGIDFTINTVIAPSDVFTVIIPKPAAASVVGGTSSTGDTWPQDTRLRFNFSYFAK
..................................................................................................................................................................................................................................................................................................................................................................................................................................................................................................................................
>A0A4P8N8Q5_A
MPKDPDIADRYGFVLEDGWLDGEAITSTTFTASVESGLTVTSISLIESPQVSALFSGGNEGFWPIKIRVETATRQREFCVTLWVKQGC
........................................................................................
>A0A4P8N921_A
MAYPDFDPLWAIEDTYLDGVTPNKIRPDEPLRNYGYLPDAEPTAQELNWQLNNVYQQLAELKTIALGAYETPVNELKIIVGDNRNPATIYGYGTWVPFTQGRTLIGAGTGTDTNGVQRSYPEGSTGGTYEEVISKSQLPAHEHSYEDSYLFEAAGSVSGVPTTNKKNVGFINGGFGSGDTDADNNTLVFRNNTTGSVGGNQPTNNVQPYVAVFIWRRTA
...........................................................................................................................................................................................................................
>A0A4P8N9E3_A
MNGLTQIKSLVSLTTVIYMLYLSGFKQNGVNMLQKEMITQHLAKQLRHHLLDQGISVNEFAKQQGKTRQTISLYLNGKVSIDSLVDMLDESGCGVTVLVRR
.....................................................................................................
>A0A4P8N9S6_A
MLQKEMITQHLAKQLRHHLLDQGIPVNEFAKQQGKTRQTISLYLNGKVSIDSLVDMLDELGCGVTVLVRR
......................................................................
>A0A4P8NA09_A
MKAICDNYNLIYSVARTAIVNVVPRKQEDDTSNTQYNPRRQVVGSDAGYAANIGNQAKSREELLKQSVDAFDNYLPERKGYKINRQVAFTVTSDDGTLIGSPTIENGTEARLEGEAGGAERIRFKTLMNAQLQVGKLVAIDSPLVKGVYKIEKLIFIGQFEGTDWYTEAVATLDGSWKVEKSS
.......................................................................................................................................................................................
>A0A4P8NB46_A
MAYALLFNGSGYVSIPAKTAGSASTDTWTALFDLEIPNTSNQTIYAATSTAFTDIFRITGANTVAWRIGAGTTNNITISQNWPIGTRFLLGIYRESGRNLVITIDGVEVYRANGVSFGGGGNAISVTSIGKASVGTFSGKMYEATIQGENYLNPDQPDTTVWGDGTLTGIPSTNWEPYGGVATPISFSGTIPTQPFTNGESVSVDLSTYFSGTETPFTFTNTGTALTGSGLTLSSAGLLSGTYTGTPITGVVVTGTDAGAWTPANLTELALWLDADDSSTITLNGSTVSQWDDKSGNNYHMSQASGALQPRYVAAGLNGKPALNNEDGRYLQRGTTPMFSNVAGATIVVVHQPTLPLAGAAPNGMVVFVNNGTSAGGTRLGLTPTPSPGTAGTYSIAGRRLDADSFVSVSSPTSLTANPVVWVGNADYANAQANTWLNGTADIAGAAFQTAGNTSDTDSLGIGLFSRPGGGLDTYDNTRLSEVLLINATLSTTDRQKLEGYLAWKWGLEASLPADHPYKSTPVTNTASSNAFNIETASAVRNISIADNLPALSSALSMTYVAAGVGTITISDWANNTGTALPNLTGITVNVRSLIDGSTVYRTTTASTDVGSDCVVSDAAIVAGTSYEVTALKFNGADYDIGIAIITAT
.........................................................................................................................................................................................................................................................................................................................................................................................................................................................................................................................................................................................................................................................................
>A0A4P8NB86_A
MRKSVKMLNLDGGLFQVVCTNNERVDISNIVGWGKIEKYSTQDAMFIEFFKHTQKCIEEKQKEIYELQNKIGKMGG
............................................................................
>A0A4P8NBL2_A
MILDYKLNKKLSLVGDTLYKDVIKYLTDFTGTKITAKRMTDIKRCCYCMILNTAYIVNKGRPYITLTLDENAYSVPVIYNGNNTGRKISYTNMKIVLSYLENYTHSITEKGGATDYRLTHVGVDSEGKDKFRMVPQSFETSKLYLCEKIIKQVSENVKDFTIKDSVIEVRDSNGKPIGIRLTEKEKHLVDVLNAFNTALDKGKINIQDDRFHVALRKIFNNSSLKEGGRVFMTGSDVSDLLNKENRRQIFINDIQTVEIDYSQLWPRIAADLVGQELAPDFDVYGVQIEGYCPKVMRDLAKVGLMCLFNADNFDTAYYATLGELKSSGMQAKIDDAKQRGEWQEFPIIRKMLDMLMDRNAYLLDFFFAKKATFLMNIESSLMDYMLERAVEDDRLLAPIHDSVIVQEDYADIAEANMYKAYQVVVGGNNCVVKRK
...................................................................................................................................................................................................................................................................................................................................................................................................................................................
>A0A4P8NBR8_A
MSDKFIRNYILTIGKALSFFQDEVRQEAVANVSESKIRGFSLKDRINYENTFTNKIFLADKFDVNSFDGVEITDLHITFHIEDGEGKNPSHISIYNLSDKAVKLLEQSGKNKATVQLRCGYITDKELPIVFLGEVDNIIESYEGPTRITKLLVRAGSTNIQNAYSVRAYKRGTTVEQIIKDLISDMKLPYGTVYLPRVGENSLAINKNFYAYGKTEDILKAICDNYNLIYSVARTAIVNVVPRKQEDDTSNTQYNPRRQVVGSDAGYAANIGNQAKSREELLKQSVDAFDNYLPERKGYKINRQVAFTVTSDDGTLIGSPTIENGTEARLEGEAGGAERIRFKTLMNAQLQVGKLVAIDSPLVKGVYKIEKLIFIGQFEGTDWYTEAVATLDGSWKVEKSS
.................................................................................................................................................................................................................................................................................................................................................................................................................
>A0A4P8NC83_A
MTNLHYLKKNHNGLALDNLLRNLINSPEKTKSQILSEWDVDRGNDWFINTRKELTEVYLDSNTEGENNE
.....................................................................
>A0A4P8NCB6_A
MKHTKEQLRGMSDAQVNKELELLLNPKAEFIGQHYVDTGDGIYSNVIKYPEGSYYRECPAYCRDVSDIMPLAFEHGISAIHLRDGYLAVKYENYLDVSAFDEIDGICADGEQFGDKNPLRAIACCLILVLQEKQIANN
..........................................................................................................................................
>A0A4P8NCI7_A
MLRKILTYLNLVKEPVWEIVDLFNSQEIIYARGTAFTCVKDVEIAVSRINFDTVIVRKGYPWSGTPTEFISIEAWVLDRIVVKAKKAMLVKQKQDEANYNLVCRKELTDFLKEK
..................................................................................................................
>A0A4P8NCL9_A
MSIHVDIQNAMVTAAGVALPTGSSLVVYSGTAPANVNAALSGNNVLATFTTAGWGAASAGSITASAITGVTATGTGAATFVRCLVGAVAKYQAQVGGAVVIDNANIDTGGTVNVTGWTLTQPSA
............................................................................................................................
>A0A4P8NCP7_A
MEADFSTYFGAQQMTNQQPATIHGISAQATRATFSKSCQYYFYKNRLTA
.................................................
>A0A4P8NCZ9_A
MIITTTDNQRIKVDSFSQYQLVECKKVNRGCFRWLAVLLLFWPALILWFFVGDNAMYVRIDGTMYLINEFQYNRLVDFLDGGEI
...........................................HHHHHHH..................................
>A0A4P8ND47_A
MKFEVELKQVVHVEFKDLELAEKYFVGEDAEHATVFFESEHLSEVAKHLSYTFNLCSTYYEDGKWMKFIEGFDKFIRHEIWTGDCWTWQFISDTDEYGVIILIEEQELEVDYVQEIK
.....................................................................................................................
>A0A4P8NDB0_A
MDLLLVRHKGYRIKMAIDIDGGMWLQKINELTDQNVEGFAYTSDVEYAINRYGGVDAFVEKVVFPKTNEFMRMFFPLDGGGTTEPVGDIPADGRARLEWIVKNLFKFDASTEQFDYTPPEG
.........................................................................................................................
>A0A4P8NDC4_A
MFLTSLSKYKLFSLCDSFVFNSVNNNHSHSAF
................................
>A0A4P8NDD7_A
MRIRRGFWRNYGRSSGGGVKRLVCCVFGDNVGCFG
...................................
>A0A4P8NDE6_A
MTKKVTVHDVLGALDLIVNAYAYKRRHSIDEYLVSREITESLLETADMALNGKQLH
........................................................
>A0A4P8NDU1_A
MITFKIRINGVPLAGCFMGETTGLDSAIREFNKRLRHGNECDCVELVAYDGDHKMVLQKEFVEP
................................................................
>A0A4P8NDW6_A
MRAYFFQNFYLQGIHAGIQSQHTTAEMFVKYQHACPEREMLYDWAINHKTAVVLNGGMQKDLFEVISSLNTLPYPFAWFKEEQDALNMALTNVGVILPAKIYDAPKVEGHKWWDYLEKYYLTNNDVEFIRLLQSKRLMN
...........................................................................................................................................
>A0A4P8NEC1_A
MNENKIQIISQLKEIANEYGLTFSSSDDDQFVYFRKHEVGVCDPAFLVTINYDVCKAYIGALNKSIDLHQINDCVRLLCEVIA
...................................................................................
>A0A4P8NEG7_A
MCAPFNLRLGIQLRIENRRCDSNRPREYESGKR
.................................
>A0A4P8NEH6_A
MKNLLKLLRKISLNCWASNMRENNARIMSGMLQRLFYDGAVKAYKTEFPNIWKLEFRISDDPDSLYNQTFTWYEYSDECEQFSEGYFVTPGEAQAALEHYCRTYL
.........................................................................................................
>A0A4P8NEK1_A
MNNRDITIKEFIRINDHVPCADEGDWYGYSWCGVWPDEINVVCISKDNVSISYQIPYEDWVDTWELPKIYFDMSDEEIIAHAKAKYSQLQQKQLEQEISKLTSTMLLDQVKSIQLERAAEYEQEGGERSFAKIATIFNTLRNTELQPSDIALILSILKDVRFYSQEGLHKDSVIDKISYASLWGELIMEERG
................................................................................................................................................................................................
>A0A4P8NF21_A
MDTIKRIENWFDVATPNPTAKNFYLQTAYNLEEWSEVIEAIGGKESELFKTLLVAKSELIRDANNTSDEETNEAFNECVNKTLLADGIADSIVTLVGMAKMAGIDIFGALKEVAQSNESKYYYAGVGDLSDHEWEDLNAICKEIEAQGRYKGVGWQRHGEWIVFKDGNGKIMKNPRTYREPELSGFIGGK
..............................................................................................................................................................................................
>A0A4P8NFA0_A
MLNLFRKEHKRSEWFEGLLRAELVQQNFSYESNYSYFVFEIQNRRADELILGYKNYLDYYQDVLSKV
...................................................................
>A0A4P8NFD5_A
MTCQYYQLDFLLTSAITGICAHNGTRSLYLIGEILKKNTTSLNRIASEPSVNEARMAKKKEKDNGDNN
....................................................................
>A0A4P8NFH5_A
MTQKKNPVLEQMKQLEKQIEEGSVDGQSIVNHAFDLTVGCANPLVAGETADILGLLMAVGQLIEITQEELDNDEKSNCS
...............................................................................
>A0A4P8NFI7_A
MDAPRFSGRKPETPIRLAHILSLVANYLVIVMFKEVPASKRSLYSRSKIFSVGINDAPYKVILRKNGKKFRCPAYVVWSNMIKRCYSTLCQEKNKTYSDCTVCDEWLLFSNFKKWIDGKEIEGNQLDKDLIEPGNRVYCPEKCLMISGSLNKFLIKHHSKESNLPTGVIFQKDAGMFRARFCHSGKTEHLGYFKTQEEARSVYAKRKAEEFRKKAALNPSVSKYLISFAVELEKESELLNIGV
...................................................................................................................................................................................................................................................
>A0A4P8NFL9_A
MPCAFVQIRHLPPRITCQRVCANPTIFGSVQIRPEIFL
......................................
>A0A4P8NFS4_A
MVMVLPCHGRECGFESHRSRQFLQDAGIDNHRMGSVYI
......................................
>A0A4P8NFT0_A
MYHLVLRQYDGTYIRIENEEPFDQYEIAGYESEYCQYTVDNTRPYYDNQVRYDAVAVNIFQSE
...............................................................
>A0A4P8NFZ9_A
MKKVKFKCDGCNVVVSRPKQRLVQEHSRKYCCEKCLMKWRLANG
............................................
>A0A4P8NG04_A
MSKDNVGSNPTRPAIFCVELSKPVANQLSLLISNSVTDTIFH
..........................................
>A0A4P8NG27_A
MNSWWRKTQSHKSNNTAGKHSQRLRFGNGAAMLIIIILILGAMAL
...........................HHHHHHHHHHHHHHHH..
>A0A4P8NG87_A
MIPNRIAIPLNRVGELETSKYSERGYELTLIAIDRELKICGKLGSCPEIS
..................................................
>A0A4P8NHB9_A
MMKVELYSASFCSNCDTLKKIFNEINIDYDIIDIDAQPELTQQNRIRSLPTTIITTENIRLVEVGCKNKVFWLDLFKELIKE
..................................................................................
>A0A4P8NHC6_A
MNKYSREEHLETVLKQITSHYFYIGDDDSEIPRLIDLDGENMYEYNKELYMQLMELIPEVINGKR
.................................................................
>A0A4P8NHD8_A
MSSDIRWVGFSSLDNQGKTRYFTKDGSPYIGLPPTLNDLLETANEVLMSNPEDFEFYSHGRRTANLTKLAEFIDYLKVKGILK
...................................................................................
>A0A4P8NHE7_A
MTKLQNMKIRINNPEHSKEVQECLFKLGYMWNSQLFPTVWRAEDADNLFTYKSGKIYCAADTGQEYFVEHNNTEVTLEDLRAMLAEQCAGATKVGTVDIRPFSIDTTENQITFQELQELVSTTNIELTFQTNGKVHIYDYDTDTGKEFDSVEDAVLLLKAKAEYLKEWNKL
...........................................................................................................................................................................
>A0A4P8NHF2_A
MFDNENIEALEKEIAALKMQLDLIGKVDQYKASLIHTYHFAGAELLKCNIDRFTGSGLIVTIKSLSGKELVMPFMVKDGLSNTTINTLLDDMQRSFDSGIEFKPVQKRL
.............................................................................................................
>A0A4P8NHH0_A
MSNKFKDFKLKTVYAYTSAGNYRKYENVLVDIDRQKLIYCSYRLSTPKDTKAIGVDCYILDIPMTIMDGGVEASYHTMVHKINSGHYKKADYDDIVLEHNRDFSIFM
...........................................................................................................
>A0A4P8NIB7_A
MSYIDTLKDFETRLGRFCKDVTDLKVTFRNASNQKITEQHIQLHVDRVNENGWEHLNPELTPSGNFITSKEYEVFVECSCHRGDYTQAVLGEVRHQLSTNSGLYYKYFGDTKFSYLRSATIQKRFFTVDGIQYEERSVMQLVFNMMVKSSDIEDIGSIETVEIINLKTKVSEDTVAVDDTLTITYPQQLVPT
................................................................................................................................................................................................
>A0A4P8NJ46_A
MGHIDNSYWRQFHHDDDEISPVVINNIPIDVMTGLQMERCCFCHDYICDRTDIFWFDVIHSASIWVDTCLCDSPQCMCKGLSLNILLDIENEIIDLHHIVSGS
.......................................................................................................
>A0A4P8NJ53_A
MLKNNKDVFVDILGTCISCTPTFYTNVLVGCMCDGLITPDTFHVMYELNYNNLTYLKSMLDKGQNDQFLRILRHEDKHWFLNYWYAVVNKTEIKIETNNDKLYKGLVEKELQNKKHLKDILLIMKYNNFLTKAEYADLSDRRCLSTTTVGSYIRVKGPNASVRANKLLRDYYTVHNLKMK
....................................................................................................................................................................................
>A0A4P8NJ56_A
MGAQVSRQTTGSHENAISASNGGLIKYFNINYYKDSASSGLAKQDFSQDPSKFTQPLADVLTNLAYIIHTQCNATKFHSGALLVVLIPEHQLAYAGGTKANVGYAHTHPGEDGHEIRDRGKGSHEPDEDPFFNCNGTLFGNLTIFPHQIINLRTNNSSTIISPYINCQPMDNMLKHNNLTLL
......................................................................................................................................................................................
>A0A4P8NJ66_A
MDNIIVPTMVIVSLALFVLWNQQKDKSSSIKKPMYKKHPPAGVKVFSTGHVLHDSMAGKDHHRGMMNLVSVTSNNRLRGLGDPIRGDLPIPPRTEGLYVPNAKPEHTLRLGAVNIFPGNDSQRYEKLKNLITPRSTLSTNNHNRS
...hhhhh.........................................................................................................................................
>A0A4P8NJ69_A
MEAAWCSFVVDYLLVKCCEMDATFAHKIFKNNYNLYKSAFVSAKTNSVCNYEYLEMIGDGVIGMALPLYLNERFPVLRERTNALRVRTLARLKLMYLSGTRMSTIASKLGFLRWIKQFNCLQHMSYQEQQKLLEDCFEAFCGALVITFDAATGVMCSGQIVCYRFLRYAYGLIHISLDNLVDNKTMLKEIVDTHRADLKSFAFTYEKSVMTCKVGDGKYVTQDTNKNGMSKKEMEKIVAGHMLALLAKNGYIHSGDK
.................................................................................................................................................................................................................................................................
>A0A4P8NJ73_A
MYYEEEFFQDEFDVRLRTEVFVAPFQNKSVADMASFHNAYSDYLLNIPMTTVPKHVVVRAIDKAFSHLEYKHMPTLIWAYHIMHKDKQVDPQALHEVPLDKADVLRYARRFIFYG
...................................................................................................................
>A0A4P8NJ88_A
MTAEVNKYILSTNDVVDKEFIDLYKKCDCSWKAENFFSVCHKFMLQDQLMRFTYAIDHTPNIYILNCTLSNWQQVFDHDIRVCIKDVTRLNDWHALWTAKKLKFELSSASNQKYLG
....................................................................................................................
>A0A4P8NJ95_A
MDKIADLIKGGSSANELKNYLQFLDVNDMQLGHSLLSIAVKHNNLAAVQLLLQRGADTSLDSPLLFAHNNREMFDYLIDLDYLAVNVQEQDTEYTLLHLAVIDSNLYEIEKLLSHYMIDVNVRDSDGRTPLFYATNNVDIIRLLSEANADVNVVDYNNESFFDMIVNVEPNNFNQNYKSNIVLPVFDILSSRLTMSADALAHLILTERIQPPMLEHVFTNVYHVDLKSYSFMQMDAVNLIINEALYWLLRNVVESLDYNLNIPQHKTAFNCFSEHFPNDAHQTMLLAIQLGLNMNVVDDEGDPPLMTAIFTYNIDSALWLVQHKLGYQTQYIDNLMYNTMMTENMQLVYNMARGLNFNFVRNNMLSSYLREKGVFDYDEMFVEEFIRTVTPLQGVSQISPYVMEWFVNTPLINVYRQYHTLENLAKSAVH
..............................................................................................................................................................................................................................................................................................................................................................................................................................................
>A0A4P8NJA2_A
MDELRPNVYDWFDESQLDTKWFKGVSLRSTINPVYTDKSLVYNNTFPLNVYNEADDTLVSSDNNPFQNVHLTRLTKNDVSFARPVFSYPHLKCIPVPTVSHKLCVSENDVELVNYINKQLDFFNKSMCNMERKLKYFLEEKSFELFEWWKKSDDRTEEEMSTYRTTVKDNTAKRRATTASFINKFDDYIDAVYAASKANVDNIGNNTTVVKTRLDRESNELCTQIMSKLFDRLKLHSSAHSEQLETIVKSTYNDLNNQKFILNEIVNNRMRGINEKLLFHRTSLDTLMMNLHAQTKGTDLVIARNTEDQETYAARLVDIVQKLATIKQRRDVLKNNVHSMLNCLQKGRVHTIIQDLIRNYRTQSQNMYQLGQVRGANCISDMYLTRVSHANIRFQVLEVYMPKAYKNKQLYMLESEMNFNYELIKPDGTLVTNSGFEALQVDVMVNKVTIFTFTQNITEEGLSLIMNYVHEVKLKDDTSQVFTIFVQLLNHTDQVTYRRVYLKPIQYKKSYFTVTSV
.....................................................................................................................................................................................................................................................................................................................................................................................................................................................................................................................................
>A0A4P8NJA9_A
MIAPLPPLLSPLPATPQLPSSPPPPSSPSYVIPERPSSPVQRVTSMPASTRPVDVSIIEFFGWNNQDYNYHTEWINDPQKNYKLTTLMQYMKYPNVSNTTDMKEYFKTFTVRDFWELLTRIDDTGTVFRRPHSVDLFDGYLLALEGMLDFMDTQRNRLRTVDEFKDYVRLNPPHNVQMRALPRWTKVMEFMDQSLAHILTDRMTRVDTLTDSESYDMMYDIHEPQASRGADRLNELFTAEEQEAHQRDFLEEYNARDLTQWQS
.......................................................................................................................................................................................................................................................................
>A0A4P8NJI0_A
MEHRFRGIPRGLIELEEIPTRRLREECVIHIDAWSSQAIDAIVPLSLRNELDGWARSYYTLQAHVDSLMQYDRPKLQPPTNTAWNITTQYIRTEFARMKKVTALSYLQLDQVKWVRSSAAGYGYTGRKSDGDNYIRARKTAFTLAEKLNHNRDYGPLALEDSTPDVAFTRTQLCQIKVKRKIRNVWGEAFHYVLLEGLFADPLIQQFMRIKSFYFIGEDPLLAVPH
..................................................................................................................................................................................................................................
>A0A4P8NJK3_A
MQWKIIVDQFAVFEEYACLWHGKLSEDQVRRMLDLEHVDTLIIYDRTDINYPHIFSLAVKTSTGIRLEDVFANAYKIATFITGSLHAESNLQDMMMWLVQRYVVLSPYDNTFVCTSFYKRICTEYEMLVNELPLGFFCGDIQTLQEELDHAENALVVASGPVEFMQLARFVVSRSTTTYILYWDFDRMFKVASNNNDLFECCSIKEALKQFINSQKVILYDAFNLQRLAFRALKR
...........................................................................................................................................................................................................................................
>A0A4P8NJM6_A
MFYCKYLTFIIFVLNGVKPMFRMATYISFTVVGMRFLDKKHVFKTSDDIWLQPDNNNPHDPSAVRVMIGNKHVAYVTRTDCPKIRHMILRGFNKAMLVQHFPNSAVLTLLCE
................................................................................................................
>A0A4P8NJN9_A
MDIDDVLADIDFNENLEGLTAQPLNPAQPVSHDIELYRPYIMKDYKNEIGDLFSRGPLAINVDLMCKRVIYTHEFNPIINEMIKIYKDRLRILTERLSYYANSHLHNLVYDIKEGSTAEDKNAWLVYTKTRSQYNQHIRDSLSQLAPMLYTKMRTKYNDLYGENNDLNLAIVLRNTIDELKSYADTKFNEMLALINTQMNSIIANSHLDFSDVGGYTRVISTNFNNKIRHKADETTTQLQTISAPLADKMLQHITAMTSQRQTTVMVTNNARKIVGTFQAKTRNVEHNLSYIDNSITNCEAMLSQAEAIQIDNTKIYVRTKDVLNMFTAAVAEYPRTNVVANPERMQLYRQAIRVQTVNNIEIKDGNYIQYVELASKVVHHMVVGQCFKVYATVNFSLTDLPNNVDATPVTLTVYCNDGPLAFVKSTYTGGSKRMCINHGMYLCDGTEDNVLEFLVDIQLDYSGMDNVDAATITANVLDKSEMTILAM
........................................................................................................................................................................................................................................................................................................................................................................................................................................................................................................
>A0A4P8NJQ1_A
MAQCSKFSALIFAKLCKNKNLFSNRVYANICNEIEHVECKSQYINCILRGLPAQLKTLAMDIMLKEDPLWYKSNVIKGTPCMPSNVDLNVNETLTFEHLTTLCNILRERFVLSQEQTNFVLNACDVTKGYNIMCDILSYKGDFICNTVKLLLLQNGIVTYIPYSKQQDDEHDIENVEIEEFINIKGDLYIEYDSDWETCSENEYEDNDEDENDITHFLEDADADDDADDDNNTSSSLSDKENNLSDWETCSGDDNCSNEDDNSCFDEDNLTSDNTDEDYDSSSDDTDEDYDSSDEEEDSTSDNTDEDYDSSSDDTDEDYDSSDEEEDSPYENDNFSSNEDTDEDYEWNSDDCND
..................................................................................................................................................................................................................................................................................................................................................................
>A0A4P8NJQ7_A
MANIIIDALETKELDELEHIIYQYKESINNIDEESLLTPLAVAIRTDNIDQVKLLLKYNADPNIECEMGLPLCIAVASPDRLDIVTLLLSLQDVNVNQQDNMGQTALIYACIFNNNHAVSLLTNRSDVDVHITNNTGETAIFHCMRSVELFSILYVEKHAKINISNAFGESPLQRLFDNVSGELLKSSVVEPIVDIIMDTPSEEELHLSADILASVLSCEQYLPHMFDRLVGKSNSVDYDSDTTEYGYNCKLLSVHLGLVHVLERIIEITDYNPTYDPTVALAVINEDRPASSYNMLMYLASRYDIDFSVSDQENNTVLELALKAMCIKCALWIIQHVTWDYSQQELANIAYLVLKAQDLNLVHKVIYMVNFNATILTPLNMLRDSNNQTNVILAYLGTTFEDDINMYFLSKTLPFIVANQGYPSELRNAPEWFKDTLTYHFLQQYDTLMYRSLAQVQKREDSIEVQRFRHYRKSM
............................................................................................................................................................................................................................................................................................................................................................................................................................................................................................
>A0A4P8NK56_A
CDVDNKIGNARCCPFICGKAVSFKDRNTCQEYSLSQIYNLIIEEDKRRRNVADVMPAIFQGPISMDAPPPPAIADLECKVERDLNLANNIITIIANVISIAGIIFVIYKLFCTLQGPYSGEPKPKTKIPERRVVAQGPEEEFGRSLIKHNTCVVTTDNGKFTGLGIYDRVMIVANQPEPTIINVGDVVSYGNILLSGDQTARMLKYNYPTKSGYCGGVLYKIGNILGIHVGGNGKDGFSATLLRSYFSETQGQITKTTSVKEFGLPTIHTPSKTKLQPSVFYEVFEGTKEPAVLTDKDPRLETDFKTALFSKYKGN
............................................................................................................................................................................................................................................................................................................................
>A0A4P8NK64_A
VSSAQGVVQTAVCNAAMGVGVGNLTIFPHQWINLRTNNSATIVMPYINSVPMDNMYRHYNFTLMVIPFVALDYNNTASNVPITVTIAPMCAEYNGLRLGGHQGLPVLNTPGSSQFLTSDDYQSPCALPQYDVTPLMHIPGEVRNLMEIAEVDSVMPINNIQENLTNMDAYRVRVTTGSHSTTSPIFSFQLNPGSTVMKRILVGEILNYYAHWSGSLKLTFLFCGSAMATGKLLIAYSPPGASVPKSRKDAMLGTHIIWDVGLQSSCVLCVPWISQTHYRLVEQDVYTAAGYITCWYQTSIVVPPDTPT
....................................................................................................................................................................................................................................................................................................................
>A0A4P8NK80_A
MILALRGTNREDYVPIPSIVHNRNARITFLAFNIDSGPVTADMQEQYLNIALPGHAIVNSVQLQNDKTCTFLGKMRNAKLYEPMSESHAVDIHSMPKEFHIQLGPEGVVSSWTNATTWMLFLELQ
.............................................................................................................................
>A0A4P8NKA0_A
MVASMELIPFAYETKRAIVHNPDQLLDIQTYADAVGFYINQDMLRVFGHKPKNVCVTQQVLEWLGYMDNSAKQQKFHFICNLKTHQITFRNIKYKSEEFYQHNELVSDAIKMTVRQLKLKKWIVLAYNDFVNLVPKLTKCNNSQLVYYFTSYGTLERMHTIYKIRYIQRQEEIKLHNMVVPPADNEDKRTFLAVFTTCPDYVHDPENDPVYLRDCNVRIVRSQRLYLEREFERFKTLGNGTNRDASVAFCEPSPNAVNVLVRIKERNVYRFLYNGGVGVVCDNIDNLVNAIRQIHDEWFYA
.............................................................................................................................................................................................................................................................................................................
>A0A4P8NKC0_A
MQQCVIVHLLRVAFATTLESQMCPCKIKMYHQFNGSTGQSVLARLIHNMGDESIGIIMHTPELNDINMLNRICCLFSKETPCHLAAKQGNHRLLSYLISQKAYDKNARDLHGKSVQDVYVKPCDAADQCVHNMYNLNVEEMQL
...............................................................................................................................................
>A0A4P8NKD8_A
MACLIKTIEKITTELDIIFKTDKSLHSYYNYTIDFPEFDGCWGLYVHKLMEKHTCVFAQYILQFAKNTCFQCECVKDQDTLLAYLYESVKHNNVEIFRKCIECNNIVNVFWLRSLLVNYANQDVSNIALDVLFPNGPSYEDYCDYAEYLRAYQFKVFKNKYTDCKQDMIVYSNFLLALYNRITY
........................................................................................................................................................................................
>A0A4P8NKL4_A
MSPSSQTEAAARADKRKLQEDCSGVAKKLCILEAAQQAEAEQYEFDEEMEEGEGWDRRDLIFEIDPDFQPSAAPGRGTRIGKYTTLFAGTHRKGDWRRCRFTQFQLIPDLKIQGLQTKVDAVMGSRKFKVEDVMLWLKDDDRVFILVSVVLI
........................................................................................................................................................
>A0A4P8NKP9_A
MANDNYTANADGSCYVGMFNASLLQQAINSATVSSWTQYTSTNINDFIPAYSPDRADIAIFETDELRKLTNWSNKWGYDRVNRKIVGVGTSEGYFAGAKNYRGKQVTFPLADNAFSVQYGPLPLVNEGHTYDRNSSIPDSVGRFYCTTLVSIGSPKIYRRDLAGEYTDVFTLSSVNVAGLVGTSNLLHALDVFPEMGAEGSVITFGQRGALVRYDIATGVGTLLYTAATDNSHYYGVCVYSNGQIIFGAGESSSQLYRLDSSGTVTALSTAPPHPINCKSSYKYLPSPVDGDNACYSLENDTMRMYKHNLTLDIWTDIGPAVPTGNLVQTVFVPLRGLNAFACFCGKGRTGGLDQSEFWIYKVTT
.............................................................................................................................................................................................................................................................................................................................................................................
>A0A4P8NKZ8_A
MKPLICSSRLAHSPLVLGGKLNLYFTLRLNGSRRPLADAELSAHRSKQATWNIFSRLRVACSDTIIRPSSPMRSKQMQHSTLTRRHSRLNVRNRYSRLSRPARSVNNMVWWGSRPLIPHSNMELIKPFVKYSRAYRTSANSAAKNKILHEWAKEIDGCRRAETDRRFFCDFCQVLCDETAICACRHCFFPRCTSRLDQEAEHVRAAQRVLLGAPRERAALARRPHRVAGEDQIHLDHLRR
................................................................................................................................................................................................................................................
>A0A4P8NKZ9_A
NQPSDDNWLNFDGTLLGNITIFPHQFINLRSNNSATLILPYSSYYTNWTGSLRFSLMFCGSAGTTLKMLVAYTPPGIAKPETRKDAMLGTHVVWDVGLQSTISMIVPWISASHFRNTTPDTFSQAGYITCWYQTSLVTPPSTPETARMLCFVSGCKDFCLRMARDTNLHKQIGAITQNPVEKYIDGVLEVLAVPNTNESHPSTSNAAPALDAAETGHGQPYPRFSLPFLSVASAYYMFYDGYDGGPGSRYGAVVTNDMGTLCSRIVTEEHQTQVKITTRVIVSAMVIIIRNSSDPQTVVATLTLIGCSGSPWRFLKEKFCKWTQLNYVHKGSDSWLKKFTEMCNAARGLEWIGNKISKFIDWMKSMLPQAQLKVKYLSELKKNLLEKQIENLRGADSKIQEKIKLEIDTLHDLSCKFLPLYASEAKRIKVLYNKCNNVIKQKKRSEPVAVMIHGPPGTGKSITTSFLARMLTNESDIYSLPPDPKYFDGYDQQSVVIMDDIMQNPDGEDMSLFCQMVSSVTFIPPMADLPDKGKPFDSRFVFCSTFVIYKLFCTLQGPYSGEPKPKTKIPERRVVAQGPEEEFGRSLIKHNTCVVTTDNGKFTGLGIYDRVMILPTHADPGKTIQVNGINTTVCDSYDLYNKNGIKLEITVVKLDRNEKFRDIRKYIPEREDDYPDCNLALVANQPEPTIINVGDVVSYGNILLSGDQTARMLKYNYPTKSGYCGGVLYKIGNILGIHVGGNGKDGFSATLLRSYFSETQGQITKTTSVKEFGLPTIHTPSKTKLQ
..................................................................................................................................................................................................................................................................................................................................................................................................................................................................................................................................................................................................................................................................................................................................................................................................................
>A0A4P8NL14_A
MIYAVVIKFIAIFSNRYKMSQRGILIAVEGLNCSGKTSQCVKLNNVLKNLGHDVEVVTIPMPLLTVNDRQCHLMYAQNVWQEQDDMKKKLLMGKSLIVDSYMYTSMCSKVSGVCDIAWLRSLYIQCLMPDLSVYLDTSVDEVMRRGCTASDVLLKCKMFKDMIWADINDGHWKVINGNDTKGTVHASLLRYALETLYSIRPEQPLYEIM
.................................................................................................................................................................................................................
>A0A4P8NL39_A
MSYYKDYVNFKVSRRYKQFQDHKVFVINTHIECNFCNYSVLLKDEDFIGYPDEFDILGSINVKDKTKSVLDYEGADRTFMNKIHAHITTVCNMNRYHFSFDIHGNVNDSDVDFIQIYVSELNYDFEACNFSDIKSILKKYYKPEDNEFHLHGCIRTNDNTDSKLYGTIKCPGLFMTDYREGLENEITLPLLQCFCKQLRGRDMYDFVC
................................................................................................................................................................................................................
>A0A4P8NL48_A
MKNIGMDVLFEAIESNDLTTFATLIETYPELIDGLHWQNNITPLGVCVEENKSDFVRVLLRAGADPNKAWEDSIPLIEAAAFVDRIDVLYDLLDAPNINVNVFDNNGYSALFVACGRSNVPGLDALLRHPDIEINLKEPNTGTTAIYKSIHDYDVFEMMYSKGANINVIDKFGVKPLDNLFYYYTQNEQQKMSAIAILERIARDSREYIYFSSAAFCNMLRSEHIEPSVFDKIFEYCDEVEFTEPEVTSLKPNGYTPLQLAVYLGLIDQTNKLIEKTETRDINYLTPFIFNFNNPASSMFMFMYLLANKNLDVSKYTALSLALQNRCYDCAHYMLTYNIGLNVAGRDNKSEMAYLALFSSNLYLVTLGVDKNMFRFQDVMPSGDISPIELYLNQPPQIFNLEFLDNVIDYVSSHQGYFHLRNIPEWFTRTDAYATYKKYNTLRHRSLSYITDHESKEVKAFKRFRNVE
....................................................................................................................................................................................................................................................................................................................................................................................................................................................................................
>A0A4P8NL74_A
MRSVLKMDIVKVSLEIADTLLPVPEICGLDLKLDGLKNTNQSPSTTEQQRDEIQIVEDAEITKKRNELSFKRAVLTKMYPDANMPEITAYTDPDLMLERYKNITKELELEQAVSDWKRYMVVFICVVEVIMTKLNIDMKGFAHQQIGAMKSYDSLLAELVEKNHTPDDEKSSVEMRLFLAVGMNVALFVFGNMIKSGVEGELNLVEMFLRK
...................................................................................................................................................................................................................
>A0A4P8NL78_A
MTTTYNQFTIIKFNINEISGTSVEANAKEAVSLNDTAAHKYVDLGYNVANTTYIINYSLLIETVPTTDGTKIELVIVEKKGDDASETVVKPAYTNDKKVWFNGIHKINLTEETPALKIQFMYKYLEAINADYSFQPDENVSHITFICSRTYDQDHYVKMQLPTASE
......................................................................................................................................................................
>A0A4P8NL85_A
MDLWGLMKLGKSMYDSLCMATNYQIPARCWSSSISSKGEEECKRAIEEHTGKTFVKARPIVNPVTGHQLELDCYCHELKLAVEYNGQQHYKYVKFFHGDNKAKYNEQRYRDEIKKLLCKEQGIKLIEVPYTVPVDQISRYIKDHL
.................................................................................................................................................
>A0A4P8NL88_A
MYAHCYGKTGQAFSDAVDEYVEKHRHTWVDLKSNAKWQICTYMDVIYDDDDLTLRGWNKFYLDGNATNMRVIGIAKRLIKKVWMHENISLNNDDAVLMVCCNDRKVYMYDGKALHMIASSLRQLHYKGIEYPSTKSYSFGYPLRNATEKNWDKLCAKHNGKLKEVCLKLKHILSSNVQELNIHKLRTLCGYPSPR
...................................................................................................................................................................................................
>A0A4P8NL90_A
MGWNVEAEFTLLRDKTEVNVIRYNENLQIKYGWIADVQFKSHGFKNEDASIRFIQYDIDGEGGLSHVISFFNKNGVLIHSNSIYSIHDNVNDKIQVPRDATMVRFHMGVSVPTDKMKCIVYCYFPRPDVMDQDTAISNVNIIDSFTNVNFIKNYTI
............................................................................................................................................................
>A0A4P8NLA3_A
MSSYFNFTKKHASSETIDRLYHYFDGGIHKDVIDSVYIANGCDYDKTQLVLRDMLQKEANRMSAIGNDVGHRLSSSFALARPHLMKNVSIVSGLKHYNTTHAYAGWTR
............................................................................................................
>A0A4P8NLB6_A
MITCGVALRLYNYVYGYNINGELYMKLPVKSHCELNTIYINNFTYLLSTSDHQYVAEACPFLSGFRSVVPLYVNCENAKRFFTMYDEVARESMADIDGFVLDQYRSKRVSNKDSWELTPHTIHDVTMQWSDYLYVYKFSMFTSEPFDVVHDVFKLESRQQTGSMITWKIMRNGNNHVGLAVLIT
........................................................................................................................................................................................
>A0A4P8NLC1_A
MPLLAEQLQYTFQKFIMKLDIAYFIIHRLITSILDHVPHLTPPQAQAEVVVPTNVPMYLHELHYALDVHLKSLYKTSRDNFLTDKRELVDEKWNLLELRIFNALDTLYTDRDISALYFTIFDTHEKDLFKTQIRQEFTQLIHKMTNYFNDFDNKYKALEMRAAQQIELFKQLEAKVGSDELIELRDNINQLIDRMTEFNPWASVIDKTQLDEYFENGFDGKTFREIVKESKLYPLIKHFTFTGTESESIVLPDDCKFVRFKGSVAQASPAYDTMSGVYTNVYGLSKKTLNIISLQFPGNKITTQDFVTGYIPVDPNYKTIRLKVTSTFNLTFEKITCSVVIIF
.......................................................................................................................................................................................................................................................................................................................................................
>A0A4P8NLC3_A
MEAFMETINCPVCMDTMMEMEVFNCGHSFCSNCTNQLFTNQHIYKGCPVCRAEMTSRTKVVGYGEMIKSFMQTTHEITQVVSRMETEYNTLLVDHKALTEQVRDVPINRHDEEYSKLVDEHIVVVAERDHVQEKYDIVARKLKAVTKVKNKMEKDADSIYRLQADHRKLQRAHDDLIKEHLCKCAKYSSLKQQYKDCVEKHNAVLEMHQCILQLTEATTQSLGRINKYKSDEDDCMVVD
...............................................................................................................................................................................................................................................
>A0A4P8NLC6_A
MTYSFDPKSFGPHLWHVLHTAAASAQQTLTPADRDSWKCLLKNLFVLIPCQACKRNYKQKLDYIDLDNWLTDGDRLFELTVNIHNSVNGHLGKPQFNLERAKRQYGRGTQRGVRMDYS
......................................................................................................................
>A0A4P8NLD3_A
MKGYKAFNRVKGCDKSGMCRGMLFEEGEIYETTGELKIYSNGLHFCEYLVQTFEYYEYDHSKTIYAEVEAIGDLDVEDLLEFKYATNKLKVVKFLTQSEVEAMFSDDKRNTGNRNTGNRNTGNRNTGNWNTGNWNTGDWNTGNRNTGNQNTGFQNTGDQNTGFLNTGDRNTGNQNTGNWNTGNRNTGDWNTGNRNTGDWNTGYWNTGDQNTGNQNTGNRNTGNWNTSDRNTGFFNTKPISTILVFNVETSLDEWGSCEKPNFVYFNLVGCGDYKKSFIASFNKTKKSDVELLLKLPNFDYKVFEEISGISEQMIMDKLSQ
................................................................................................................................................................................................................................................................................................................................
>A0A4P8NLD4_A
MKKKMSDRKHMLLYYSRHSSICTDLLNNLDQHKGLVELLGLTILSVDSPQARQWLRKHRGDIIKNVPCLEVDYFNRDLQFITGVDDITAYLGL
.............................................................................................
>A0A4P8NLD7_A
MPSLTELKEKARHLGIKGFSRMRKPQLEAMIASYETSILGQEFGTQRNCERAPALDVLTVAEELGIEEGTRAEMCEDIAAIANKEAVDRTEIPNVTRCNAAPRALVEDKVIRAGQSTVDDQTGRRKSKKNMCDGLFRRRTVGGVLSAGGNVNTYVRKYSVSQLIDMCKEKNIIWHYTASEKPLPKAQLCNLLFGIEAPAEQRRRTSGAPKTAAGCIRSMPLEQVIAQCRERGISTVDANGKRINKKDLCLQLFASNDDMVALSYPRQQMEAPIVPSIAVATSPAVVIQAPPPIAAPRSSAVTRPVPAPRSSFAVSTNIHPPVPQARQQHHAVSVGTSPMRFTSPPRAQRQIGIQTSSDNDADVHTCLSWRNIQNLAMMHGIQPVDAQNKLRTKEELIKLLNNIKSFDSNTEPIEEEEMNNAMLRFTHHEVQQRMLNNNLSLVKDGKLLTKREMIHILSDYADLLDQNDYDLFNYYDENYLKYNFPERLEAPQPYIAMQPLRQTKRPSCILMQNHMTTSNSVHVDDLNRYMTDHALIRPVTENWLEPYMNKVADLNHFPFGKLIAMPPFEDLPNSSIPVGNNTIKTYIPLFFRPKMISPAAWKKFTDLIESYETCNLDSHTLSEMKIAFNITDENITAERERMAKFNMLTEYEEYTAATDQHFYCLEEPIVKTDKEVTDKYIGRLMDIYKVRMEPECMIVQRLADERRRQIAPLPATPVEVSLSREMIAPLPPLLSPLPATPVVPGAQSSPREMIAPLPPLLSPLPATPDCSSTPSLVSSTCNSSCTRCTIFTP
.........................................................................................................................................................................................................................................................................................................................................................................................................................................................................................................................................................................................................................................................................................................................................................................................................................
>A0A4P8NLE0_A
MYLFSKFLINQHMKSDLIIDKSHNVNVVSNMIDCFPSSTYPIVITSTNSSHLGYILCAIALRNNPDLTVWRAIEIYAQHNPPGIVDNAYITQLYHEYGSDMSLQPKCNFFYDADTSAYVDLCTWSVFIGLELTSTTLLTSQSARLIDPDQYRVSLKLKGVSYIAYKPPNTNNVYFFGKNKCSFKISGINIPGDGKTILYGTLRSASRYNKDEMTFDVYEVVALDNNLWLSNVHHEDRLSMLKTILSSITYDEGVNIKINVIDTYKCSDVSVIWSCRVHSITEGIIFLPYSLHLPMLKWEPKNTVHLFYKRGKVYCNGRTTTIGRLTTTSDSFEYKIIKCTSVSDRVWQFVSVCHHLLEPDTYVKVLTVLETQINLESIENMIKVRDRAYVPIK
.........................................................................................................................................................................................................................................................................................................................................................................................................
>A0A4P8NLW5_A
MGRVSITEDLVIRSILVLSQRIDVILSVIIIAPRVQNKSCF
.........................................
>A0A4P8NLY3_A
MSLLRRESTFYKWPGVTAGSRLQSCNRPGRSQL
.................................
>A0A4P8NMX6_A
MDYSLKQKILMFICKHFGHKEKKGEAWEFGGKRHFTCQRCRIVQSNNQEAV
...................................................
>A0A4P8NMY1_A
MDIKNKGDLIQAFVNKSEEVQRLNDQLGAADSQLSDLYEAIATDENLMELVHAGGITTAGGELIIFNNSSEELVICKCVSSYTIKDELNAEQLGIVNGYKPVSDAWFNAAKQELEYSETTLEKLLVQIGEEGCKLSEEQLKTLTEAEDRGNE
........................................................................................................................................................
>A0A4P8NN71_A
MTSENSCGSKNSGKYGPSARNNAAIFSVPKNFGDSYQCANPTINF
.............................................
>A0A4P8NN91_A
MEWTPRLHRGYQKSSNLLFSTKFGVIGYLVKLTALQAVELSSILSDSTKQIKEIIWYS
..........................................................
>A0A4P8NQM1_A
MTSIEKQTRLSSTAVKEQLKIGSAMVNPDIKFSSAALSLVLAHIRNVYCQHVGKDIMAALEYSKSKTVTDKLLKVIKMTEWSDYPVPSYHIKMCTVLRLIKSVVPNVRIQQQVKVILQHHMCMLVFLIGYASAKHSIGNVVKAEDITYVFDNLTISPKSIVTPPIPRLSTIKLEENDTQLKEAIEIAVTSV
...............................................................................................................................................................................................
>A0A4P8NQM8_A
MECPVCLEKIAHKPDNKRYAILTSCTHIFCMSCIYTWKKNTPTCPICRTKIGFIIPFKKPCAPRSSRRQYIIDAYFKRCKQIVCKYETETSKCHFGNHCLYSHP
........................................................................................................
>A0A4P8NQQ6_A
MQRPHVYSVNNHVVQWLKNGFLDSVDCPVYQNKDVNISTYVFQPYTEERNNPYSDGWNKYNQVYTLNNDNVTGTNSCSNDVHLGRPPVSVLDIRKNTNDDKLFSFPNPVDLTEKNVDLSCLDNKQTNNRELLQYVHQYVSLINDVVQRNEHKLKHFIEKQLRETTLVDYVNERDVLSEDEKTLRMRVIQDNLDKYKQTITEYINKYKTYLDDIYQGYVTDMPTNETRLTRAVQEEHVKVDDRQRKIKNQLLQYISETKHIYDVKQLNQLMQLMKDFVNNKIQEGCGSYMTANSVDFDIITRRLDLIDKEYRHICKELQNAAQLTATEVTELETERVIYKNVRNEFERLQQENQCISTEVEIKKHIQEHLHESLRTHTIDMIINTNTEQKQNPVANNIDYIHYTTMFPVKSGNRYLLDLNLYYYYRFYRTDNTTAGNLFRSINVYILLNDTTILTSHTSNLLKQFPVKMFYLWNNITVDGNAKISVKVELRCHEKQETFRLVTAFPNFGNYFSIVKL
....................................................................................................................................................................................................................................................................................................................................................................................................................................................................................................................................
>A0A4P8NQT1_A
MTYRVILSLNKEHMMSNKTIEFFLFQKCKDIMCHIISIMNCFAKIITCTRCMRLMSECKICTNCHWFCCAKCASLDNKHVYVTFDAYNNLYDVSYKLIQEAIDNTSKHALEVAETLDRMAQIVYSSLTTL
..................................................................................................................................
>A0A4P8NQT5_A
MLCLLLFFSPVLMCYAISEVTFNIVSQDNPIVLECTATFNESTITSVTFEWSESETYILARNVYNQSGSSFQTTVYNQSLINNTTLKLYDSNKLVSTLVIKHTNNNTFKCTAGNTNLTCRAFQENGVYITPCPPSKEEYNNTHYVICDVYKTTLVPDDDGSTFFVDPTTSWNTMESEEEEIISVLHHEEDTSLLTTTVPVDDKQNSTVEQTSTDDNNLDITYLIKSEMSSTTVDPLEEGAFSTAVGLTTYSNKKEDSSTQFDEDIILLHTTLREVYTPDGVSDNLYVVVHTCNESSREGDDDDFVSSTYKAITEYIVTSFTDATHNIPSVAVINDSDTSTTKHKTTEKPLVVIYTTTKSVGLKTVDKELFVGVANDNVTSSYSNKNVNKTKCDNNNSTKLIKGIMIGSGIAVVFIIVVLVLIQIIYQRHRMLTSRTYCVNVTPLPV
SSSSSSSSSSSSSSSS..................................................................................................................................................................................................................................................................................................................................................................................................hhhhhhhhhhhhhhhhhhhhhhhh....................
>A0A4P8NQW1_A
MQSALQSLESLDFAYATAPNGPALNAFEDYGAKTTAVPHINYLNKYTTSNVSFDELLESMDIVQHTPKYIDKIVPLNACDMFDDNTLVVRVRTFLSEVWETIFQHYKLYDNSLIHIVVESMTNGIYNDNVIKRGRFDRKIMLDLLQFVYPEMVKIQSDMLHQNDNLLNQQLVTLGQTYLTQVQAALDTMYQNVMTYINTTIENTTLDVFDTYSYVTQLEAELKALITAQNLIFKNAVNAKVAEQTREDTIVYADIDNYNFEGIMTRAKIVECIQYIQETNVTLSNQLDALKQRLTNTETTCVSHETIIDKTNVAVQRIQLSNRYVVETFSIGDDKMFDRDHLQVQFPEMQTTAFFELGQLVKVYIRYHYKVLLNNTGDGTGIISLHVNNPSSQAIYTYDFTFLDNSDGDDIIITDVYYEMPVDGQLTLFMKISCNFPNVIGDDWTCTLTAVSNEHTCLVLGL
..............................................................................................................................................................................................................................................................................................................................................................................................................................................................................
>A0A4P8NQX4_A
MLPIEVVWNGQGDVMHLYPMQTYEQFINFVAQTKRSHRDFLTYVSAKNLQELVQTGKIFVTDALPGVVNQREMEPPDLSSIAFNDIQIFLSEIYIVTHLESHNPHFQILTQSQNIVRDVRDVIARSNEIIDQLNCMTAIKPMDLVPANVPQLNFSPVEYQREHLDVTLENMPYNVHRVFDDYKMTYYVPHAQTKKFFKTRFDFIPDTKWIETARTTYNDNIMIVKYNPEKVGLRPLNNPYLSYYEAYIENEGKAKIDVPVGHRYVPRDECIKRALGQYTVVNVNQSVLVCTSSFKVDDTYEPITFMDFIMNDKYVSRSFSINESNVAHRQRPLVYVILNETKQLMGLSLLKDKTLNVKFKVVNHTMLDYMMHCLSIMWFRYINYREECIDFYTQYNVPVKVDNTTASTVVAAANAAGQGLRDLEPNVFIKTYSRHCLHLPRIVDDVEASEIKQRLGEEYVLEWPQFGETTKRNYVCTHHVKNPFPGVRPNALSENSDNFPFVPCCFKVNQFTKKAGGWSKYTKITHPFIVPEGGDVDSDGNADVVPENVKNLLGNDVVLKPVETSLMSFFQCLSIPSNQVMEIITTHDHPAILACYQELYTISPTFDEERLDEFVATQCQGVLMGEYFYRIAEFIHGLPVYLFNKSGFIVPPHRLVHVKFQPKIGQDVLCVYNYGNNQYAFIENVKYKGIEIHNMFMDVCGQFENGLPMKPVPIIDNVIAQQIDRYGKCRRIKLANGHVQHIKPSPPYAVPMFILGDEYVANNHPIIELDYNEREFRILYDRLKHLYFDSGYGDVDTFAQTCMKYHIDETKIVNGVFYSPLVNQFIEKLSLEEWNNTLSTKQDGNYVTPVDFKFSDYFCVWSTENYPKEFISQLNVRNTLDVDGDSDDEAYLFFVSYKQVCVAQPCGQSLSMAAYVCDVWRHQRYNPYRKINRPFDLSNVETTTYDYKWINNTLFNNDVRGPIVSDKVLDTGIVLVHDKYYVALLKLI
............................................................................................................................................................................................................................................................................................................................................................................................................................................................................................................................................................................................................................................................................................................................................................................................................................................................................................................................................................................................................................
>A0A4P8NQY1_A
MENVQITDASDNLAVYNDGATVRAVYTKDGQIIHKGLPFVRIASKEDVDKCDRFYSAYEGTMLHAIYTGDLWLLGTNKKLSCMKSKWAAKNQTFGQSFQNALQRIYVDEDDITIDTFLENKLDRTKSYIFLVRAIEDERLVCQVDPHHPGAMLLATCLAPGIFDYMDHCTIPEFPRHEMYSREEIGDDVYGFISTKPYMSGIIGITDNNQVIRLSLPSYMEKLKVRGVVPCLELRALHLMSHPKELDMLIQMFPDRLVQYMDRVRFEVDCLCEAYAKCFVVLSNYKVIMSKYANLDKQFMYIVFKELRRHRFTAGDNVHESVRNVIRHRFMRLPGTHKRRLLMHI
.........................................................................................................................................................................................................................................................................................................................................................
>A0A4P8NQY7_A
MVFLHNICASGSLEALREVTHDDTKDYVFDPLFEPHTLDTPLHKCAENLEMAAYLIDTLRHPLHVVNAARLSPAFVAVMRVGLKSVGQFYRDRGASFNNVDAVFKYKTFDQKDVDELLSNKQAYVTNLEAVVRATFMFPKNLFFLNTYKDRIRLDPSTVTHLLNETMASTAQVKRLVDKWCVPERVLDVFMGDAQLDYLLDHVELSDVSYRAFVHDTPLPAFLAQHILSTRNKVAARLLVRLCRDNAQALHHEPLGYRSAQKILKSQINDPLIQNLLAELERENGY
..............................................................................................................................................................................................................................................................................................
>A0A4P8NR48_A
MDKDAAAAQTEQSKITESHGSSPEKNAAAHTADQKAAVGSTFQLQSRKPTEPPTVPSAFAQSTALNVSVGNADYIAELRDEGKYGLFLPS
..........................................................................................
>A0A4P8PBJ2_A
YRQSLVDDPQVREAAAEFHANPKSASVYLEEYGMPVEQLERLVEEFMVQPLSRVSYGYGGPKLSPRDKRLCELCALRGPGSSEGGLSRSAVPTCLPHIAHAMRDGRVSLALPHLTELVRMCRLYDHPQKTYLLAALRKAFVPFVFPGAAVDPTAASAS
..............................................................................................................................................................
>A0A4P8PDF3_A
EYVYSTFLKDELRPTAKVKDGLTRIVEAAPIHAIVAGRMLLGGLIDYMQGRPGEHGCAVGCNPDVHWTEFFYKFADFSQVYDLDYKCFDATLPSAAFSLVADRLERLTGDPRVSKYIHSIRHFHHIYGN
.................................................................................................................................
>A0A4P8PIM7_A
MNLDRRYARLTNQTVDTIRFMELTRFMGTPPLIGQFVATLPGVKAASKAAVFNYQVTMLRSLAPGAPTTRTPPFNSLPPPHLLIGYAYMMNVNNNYDFSVRNYTRLGYTAMDIRNRRSLFWNCLSSAVQILDTSDFAAPINRDFGDRFTAMQEIILINRVRRDLELGRQQNMNLIGSGTGTMKCFNSLRQIFNDHRSRSLQQMLSQVNPNMHTILINQLQSTSDIEIASEISRLTVALANYIYLLASQNRVPEPTLCLPRTFNWINSFVDKMTNVSVGPSLSGAGITETQKAQHYEYLHCLLSCQAIPQAQNFENFVEMLGGMRLRSGTTINLPFRLRPRRNGRAVTGTVREPIIITDEPRRRQTVQARPFPPPNAPSNVTPFVAPAPSSHHQGSYRPMGPSSKKNAQLPRLAIAGLFEDDDGDDIAVSLPSTSYDVQEDDEGEEEDDDEGYDDYDNGHIELPVLATPRSRPVSVPDLSRPTAPPPAASSANAPPPSRQRRPPPRSEQDEVMETIYNAIQSLYQSLSDRARTSELFQFARTMYAQLNRIREEGNLTDAVFRRFTFYFFLLENVASTLYYYHSYFRENREFTDLVEMQHAQVIVQGLDGINPVFNRVFHSNDVSPFLDLFRRLLAHATTAIDMTSSLNANLDDQIVRDDILAALDVPEGSANQEDLIRSITTDESQVDEVRISYNIKFNGQVCIAQKAAILLNARNVHY
..............................................................................................................................................................................................................................................................................................................................................................................................................................................................................................................................................................................................................................................................................................................................................
>A0A4P8PIN3_A
MLNMYKDLNKRPASQLTRDNIEHALSAEQCGSGTDIGLAATSGPIKRRAIIDNERLRLYETGGDTVRDGQFNEHQRDMIQQSGRQLTVSPVDLDKEEDYEELAPGMSQSVCRLKAEKMKNLTKHTDEREYNKSRQDYNQIHMLVSHSQVKMGLMYISDLLSAICNSSTPQNNYQLAAQMSVIAMHCQGEVISDLFMSGTLGEACNAWFVNIVHSLNTIVNLSKLSAKKATHAILEMLVRMSFQYASAASKRKNQVIPAMSVVQKTERYFKKIIVSVLQCSIKVGSYEPITVKPTPVHYRETDGMNDAEFMTSLRETLESGDLGYGESSEEEEEEEESGESGSDVSEDEAKHYV
.................................................................................................................................................................................................................................................................................................................................................................
>A0A4P8PIN8_A
MATPMKRPYLSAESGDALRTPYHGMVDTTRPNFADCPTPDSVNCFRGLTVKDNQLTLNIDPHTLGFNNLGQLAVIGVDKNGLNTPGLNPGSGVGGGGGGPLPDDNLPPPEVDLTPPQKYYVITIAGGANCVGYGTSGYNFLDPINRPHSRIKQLGRFNQTLNMDAVADIGGYSRYVDDISTGYGTAINHFRSQIGNLAVLPATPCLDHAQNMFYELFHDGAQSGGSVGFGLAMAKRLLPFLPADYDILLVPCAYGNTNFSNMNNQVFDELTLDIIGISKEPGNWKANNPLAQQCLARTEFALNMNPHNMFCCMIWSEDITDISETAETHYLELQKFIESFNNMFSGRVDDLLTQGIPKWIVLSPGRQQFYPVVTNSKLWQEDYARRPTESRSETLCTKLSAYITLGQMYNITYIDCSVVPDGSLIDLNRSVADTGLDAFYGDYFSTKSQLTIIAKNIADVIIQDILLGESPETFWLSTLPLSNPYYGYAHYKKAIGEVDFFLNGVQSLKYWQDFTGKIEGFDFTSNLVTPTEGKPTIVKETPNNHTLTMYVGTLNGFSKQSLRMGLLDDDAIPTEIPEDSLLSDYIKLTFTTPDVYDSFTFFCVCKPITYLQNGSAVTLASIVGKALECQLIMIQNEAIKVVAASSSSSEEFTEVATFYGIEACGPLTNKWMSVAFSWDNDYLTLFVNGCLIEKIQCSFDFSGTEIESLYIGVDSTKVGSQPFQGLISELRVYKEPLSASEVRNLHTMTCVPYVTY
....................................................................................................................................................................................................................................................................................................................................................................................................................................................................................................................................................................................................................................................................................................................................................................................
>A0A4P8PIP0_A
MAQEQVDMKNLQSEKANGELDFETGGEGSALQIYGDTTTVAIERQAKVIAASIDIMLKNPDYASQIKALVTDQDSLESHIIAKLKQSYEELLFATPSGIDQKFVSAARHFYPPFMTPDVSTQYYNFFENTQIPFSCKANYNKSKIDALLTGFELNTKFFSHNLPLFSLQSLTVNDGLPSSSVRAESLKNEKVRLVLIEDESERTMNAKLTAPYINTFAYPCLGLPPPVFRTVFEALVSQMDDPSPEGDLKTNQSVTNQAIKDILSDKMPLIDELSGEELDKMVEERRSAVGVAMTYFLQLVVMQRFFKDKAVIKNIHEVLHHSFNHGFVKMLRIVADANLSNFATYHRNTMHNKLNNAALVYNVPDFTDKTIGEHYMVDLIYVFLVMTWQTVTGLWSQLAKPEAMSNLKKHIEKNQEQVWQEQSLQNTTEVLADWITDKNRLIEVFKSDLPNFTTQEQLINFQNFIMQKSCILPNFVCLFPTDFVPISYSTANPKLWAHVYLQKLAYFIYAQGDYSKIVKQGVALNGVTDVHCDCNLCSPHRMPVYNLELCNEVGVIGQFSFMGQKEGKNVEYKLTHQQWAEAYRHKVNMNEFFHEGVFHYTYCSHKFKSPKEAAVLKSATLLQKIKEIRDSREKQGVINKGGVYKDPNTGERVTLDPVLFQQSANEIEGKEDSADSDCEETRAIPDQYRPKNDETVRHSRRRRGRGQRGRDAREPGHRGEQRGGRGRVLPGSDPPAWHQSSFQEEAD
............................................................................................................................................................................................................................................................................................................................................................................................................................................................................................................................................................................................................................................................................................................................................................................
>A0A4P8PIP3_A
MTKLYDTPDEDEDEVSEGETLGSQDTEGSSEEEEEEFYQAPIRQRGTKAASKKKQTSMDSDCNSCRNRIAGKADTEETLPHLVTLKQYRSWKGSRDKIKYNAEIANGDLNLLKRLMREDHLPYQTLYYYCKRYGVKS
.........................................................................................................................................
>A0A4P8PIP9_A
MKVLIFLLLSTLEARPYNEQESSDYWDALPNCGFCDGYDLGYYAVQGKKVRFDSDTEFLTVTGASCSSDIHYKNGRRYCFVEGSETSWLWGWDYSSKLNTPQLYINDPTSSGPCKKTPSVTVSGSKQYMQCEIIGNVLRPCAPVACKQHGWVCIPKFVFNRCNEFHGMHCLDRNGK
SSSSSSSSSSSSSSS.................................................................................................................................................................
>A0A4P8PIQ2_A
MYVGKETNVLTSSGASCDNLRYGSRGQYCAVKYRDETWDWSWDYYRDPMCTRTVSIGCDKASCFDEHWTCMTLQQFNDCNQWHGMACLDRDKRGKLSFSNYHFTMEIVILLALLAFSGALAFNKADSEESWYKLNICTKCDGHEMNYQGVSGRRVRIESNATWLTVDGASCSNEPSYGSNGYYCSVGSSWDYASKLNDPHRFWNAPTYGGPCESEPIVSVSDGWESRNDIVCFEKVEHTFTPTALPVAPRVCSTESWACVPLRAWNDCNSKHDMHCLDRECK
..........................................................................................................................................................................................................................................................................................
>A0A4P8PIQ4_A
MSTLQNYFKKCGFDPLVVATLMNDWFKGLKGPHALWISGDQESLDHIEQAFVDLLKTRYSRFSVDYIKYPKSYRATPMSRLAIWRAACINKHSAPRLKKRFVRLLPILCLNGVFNPDIRADFVKKGLLTVIECPVDVTCAEISETELFNFMQRN
..........................................................................................................................................................
>A0A4P8PIQ6_A
MSSPTKEKEMSAIIGMLRDARICTAAQWYRHFPISYYHYLRKDEIKAVMDMTRKYFVHDLSLYELLVPRETEERILKNKPLPANSFFQVFADNGLFPDKAATLFYRWASGSGLFNLLTLAKNRPSPFRPDVPEMIKQCLLNCTPLSLSYDDMAVQYPRDGPRPDITDVTLLCLNSPWEQGIWRHEPSPHVGYQTTPELKALLTAAVPNPPTEIHERAAKSVPILVSRVLKGHEHITKDEHEVVRSDAELTVTSYHFNLTECRPDIFEFTTAELQEMLVLGKLNNPLVEKARIPKTIHCSNIRSYALKNASLIDLSEIFKETQLKIEKAEKKARAEITNLNPKKTEAPTEIEENFIRREKIRFSGRLAF
................................................................................................................................................................................................................................................................................................................................................................................
>A0A4P8PIQ7_A
MTHISQKEELLTDNLSLCYLLLHNIHTAEQWYRRAPYAYWEALKEKKVEETLHMSKMYMLYDTTIYKLLVKPAQEALILNNPQKSSNMLFDLLAVNNYDPIEAATVMYRWASKQGRLILNCMGSEIIQKVLMNTLPLMVQYHRYETKPATAYYCCDYHDAYRCLEKNLQTPIVGCCSIVEHPIAYNFELGQKPLVLEERVSRFGHVIDMPQALADLQEVLVLGKLNHKYMSSDAVCERLERQNNPYCTLSSKPQVYTTNAVILKLFEIVRLKEFNGAKFV
........................................................................................................................................................................................................................................................................................
>A0A4P8PIR1_A
MLHSETSLDNAANFIFLPSDVLFCAYPRSKITMAAAGLSSFIRCSSLNYAPYIFAPVIEQNSFAMFHATDYHSLLAPFVPAWNHGSHRRLFSTHCPLSFFENLFATKSTTELVSKYSGLTLDVNSCMPIPNIVYVYRNVFDVCNSFWHFSHRAKFYKDCDSFESASESVLNGDLLGAGCYWKHCKEALELESQNPDKVFCLSDLQLSEFETVRSVYRSIHENNYMDDSGANKSLFEHSIDKDRLLEQQYTGSCYPHLYNLDVSYQAFPLDRHEIGLKVFNQLQNLCMSNMKKTFC
.......................................................................................................................................................................................................................................................................................................
>A0A4P8PIR5_A
MRCNGEVYPAEEITIVNGQCFTQYELNLIQTVFEQCLLFLFVFIFYFGYAVITEPHDDHFPAYYALPPM
.........................hhhhhhhhhhhhhhhhhhhhhhhhh...................
>A0A4P8PIR6_A
MDLWYEMHAQRVRKQKVFEREHLQRLESLRDSTRLQHVKHCFHCKYFIHEDGRSRWWQPEPNDPSPEEILKNRMVSQTLLYFEPLKVYC
.........................................................................................
>A0A4P8PIR8_A
MGGDPFFGQSMFMLKVIYCLNNGIDSKEKWLTMCREDYFTMSVIHGIPWIESVLERVQKIKAKKVKILSISF
........................................................................
>A0A4P8PIU9_A
MCRNAGEEGDITVEFGQNVTLWCFTNATKEQGESMSWSWLGPRSNETFEVTEGANSSLTIYNVSEESIGEYECAVFFCNEVYGETIWLDFETECINTTDILDVTALNATARIGTNVTLTCFTNYTGNQSISWQWVSYPDVDFADVGGEDLGNSSTLTFEVKDLGQTGQYECGFMTCDGELHAANVSLLVKSNRTIETRIALNGKIKFSCPFKIARWENETQLLRGKNKTKNFTNIERDFNITCLNKHGNLSHTIQVVVMHESGSRFYLESANDDSNDQFTSSINTAINVIAPVATAITCLALILIFVHAYLRNRRQKRQQQVNNEIYAQLTMPLGKYSAFGDDRFRVIEQSVSSLIEPPNVNCSMDSIYASFIEEEDEL
.............................................................................................................................................................................................................................................................................................hhhhhhhhhhhhhhhhhhhhhhh.......................................................................
>A0A4P8PIV3_A
MKLISQLRFLKFACLFSILFQLFSVLFYAWPTKTEYTWLSDSVSLMLFCLQYAVLVCATCVCMFLTMKMEKLKYMFHVTSMRLWFLVNTAVLLTLLLITAELFFLKFEGLLVHVLAMVTACLFCIECFLLFVQCCYYCEKKTREKGAAKEELIPLNAKQSFRKRELPELPEEGPYAVVEITEEVYDTPRHTPPSSMSSDVFVSATYIQFTTGHCVRLTKTGVAVPICRGEGEDEMRFCCSELTVHQDGSLTKFVRGFNPETQDI
........HHHHHHHHHHHHHHHHHHHHHH...........hhhhhhhhhhhhhhhhhhhhhhhh................HHHHHHHHHHHHHHHHHHHHHHH......hhhhhhhhhhhhhhhhhhhhh.....................................................................................................................................
>A0A4P8PIW2_A
MAKRTRTDTPVYPEVDHAPKVIPIFYGDGLKQDELTLMINADPKTFSFTSDGALTLSGGSSGIGTNYVGGDGINLEVVDDKTKKVSVQPAPNGGVAVDSSGVKVKVSEPLTVDEGGIGIMISDGIKIDENGHLGVNYDPDTMGLNSTGALTVTNAKVNLQATPPLTVANNTISLSTGDGVTTTENKLSLNISNDFVFRDSMLDLAKAPVRTVTQPLILNAAHAVALQTGPSNFGVQNGVLYQNTKYFPRSRVGAFSGNVTIASAANDPYILPMRFNLVKTGQICSFIFNSFTINNGTQPVKFPITMNISAGWTSPNSADTTFQPGRVRMLMPVQGICTIKAGTGNTYFGRFELNNLQFGDGFTFKISVLDATININTPSIYFDSVIFPCQVSRSEKYAPAGVYFD
.....................................................................................................................................................................................................................................................................................................................................................................................................................
>A0A4P8PIW3_A
MLLEFLEAFVEAIGSFLAYICFCEEASLLCIEVSEEQFENFVKFCVEQTLLTLFITLFYILRDGW
.hhhhhhhhhhhhhhhhhhhh..................hhhhhhhhhhhhhhhhhhhhhh....
>A0A4P8PIX1_A
MFSHLAPSLGGQPLCSSYNPRGDDLLHGDGLWDSFKTGFSNFGTNAGNFLSKVGHSAYSGAKKFANSSVGQTIKDGIKKSGVIENLVGTAGTTLNSLADIARMKAEMDMQRLAQQSMGITPEDILRAQAAQNQPMRPQTKPAQPPRRKKKVVRKKKYYPTASITPAPIASTLPAPLPETGGPLQKQKEDVMSHPVPQNLPPPIIPKKRRLSHVAGYGRGMLPFCGRGVSYSKLRKCY
.............................................................................................................................................................................................................................................
>A0A4P8PIY0_A
MIELKEDGPLDAEVDSYCVIDPPNKIKCKDFKKWLLSQQKIYRYSYQRVRDNYVIYILPERQEELRDAIREFLASH
............................................................................
>A0A4P8PIY9_A
MANPLTLEALKQKRDQIRREYCCYGNAYCDFFKLFSCACHTEIVPERRHFPCGNYTPFFEHSGAILSKNSGMLENENRPPLYHYLFRHYIELINRSNHTHWVCACKHLPNKTCPLNIQDIFVQLTMYYIMGTNHIPFCSGALQEGCNCMEYLGDVQVCNPLSVDIVHEKSAIRHGVLSSTAFAHVPITTTKSRKRLVNFTKVFINLQRGGGHPLWSYESTFIPVPAKRSKNCSCSFKFYTTLPPINLIPGPIPDSVLQANEVLSSDSEPEQNDE
..................................................................................................................................................................................................................................................................................
>A0A4P8PIZ4_A
MAAYSDNFAAIAQGWNLPVVFNKNFHTLAALESAKNFKFTSQDILICGYLRSGITRLTTAIVNGYNPANTLHAHDKIRFMENKWFREPLLGEVVPGAKVMCTQLPLTFFDNIKDENGHYIPMVIYLYRNIFDTVLSTEVALKRQKWLGFHDTRLNRHSVANLVKYGNLPIAGGWGVHTKVYFEEGQGQLIKLNYDKLWVNETEDNMALTIYALMETMAKISYSPEIRKFMLEKIINCTRSSLVYSENYTKSTDNHKVWQEITRPSCRTAVTCLPWPELISTNTYMFLKRLSVIFPWHERDSEYLSAESYLWTEPLTTVPQRVYETITLPTPAIPAPAAVTRLFLQTTYNGPAPSAPPNTPQPSTSQDGEPPAKKNKE
.........................................................................................................................................................................................................................................................................................................................................................................................
>A0A4P8PJ20_A
MRIEWACLLFGYFVSSVGSERSLSYRYHLESNSSADVVCNGNISVFVNGILGVRYNITVGISSSLLVGHLTIQTLESWFTPRVQNKSYNKQPLGDTETLYNIDSENIHRVSQYFHTRWIKSLQENHTCDLTNSTPTYTYQANVNNTNYLTLTSSGWQDRLNYTAINSTHFNLTESNITSIHKYLNTTCIERLRNYTLEP
SSSSSSSSSSSSSSSSSSS....................................................................................................................................................................................
>A0A4P8PJ22_A
RDIFILRQTEQHELLVLVKKDQLNRHSYLKDPDFLDAALDFNYLDLSALLRNSFHRYAVDVLKSGRCQMLDRRTVEMAFAYALALFAAARQEEAGAQVSVPRALDRQAALLQIQEFMITCLSQTPPRTTLLLYPTAVDLAKRA
...............................................................................................................................................
>A0A4P8PJ40_A
VRPTRPPSTFGVRIDPISSASNIPKVVRPGASSIVPLNEGLPDPTTFITRINGDSEILTTIDELENIDFIAAHPTVITARNDVAILDITPSETPPRRVLFESNTVEGRHILESALPRYEPVDVFVDPSYSGVHIGENIELEPINTIEEFEIEESIPKT
..............................................................................................................................................................
>A0A4P8PJ41_A
LCYRPLGTPSTRPTDVTPIRPNITIDAVGPSDVIPIDAATPSIVPLSEGTPNIGYIAPDAGPGLGGEDIELYTITNPTTNIGGAETTPTIVTTDEGAAAVIETQFIPERPVQAFYDPAASTTHEINIFTAPSETTSNVNVFVDPEFSGTIVGGFDEIPLQRLNYSEFEI
.........................................................................................................................................................................
>A0A4P8PJ76_A
MTLWLPASGKIYLPDIGFGNINNKTLSFNRSDVSLDIVNETCKYPDFLTMSNDVYGDSCFFFVRREQCYARHYFVRGGAVGDAIPDGTVNQNHNYYLPAKTGQAQRTLGNSTYFPTVSGSLVTSDAQLFNRPFWLQRAQGHNNGILWGNQMFVTVADNTRNTNFTISVSTENGGAQEYDATNIREYLRHVEEYQLSFILQLCKVPLNAEVLTQINAMNSGILENWQLGFVPTPDNSVHDTYRYITSKATKCPDAVPETEKEDPFGQYTFWNVDMTEKLSLDLDQYPLGRKFLFQAGLQTARTRAVKRPLVRKSSKSVKRK
................................................................................................................................................................................................................................................................................................................................
>A0A4P8PJ89_A
AIVDRRTGDTVSSDEDEEEDGGEDLVDFIDDRLVGDGQEVAQELLLQQAAADDDVEVQTVKRKFAPSPYFSPVCVHPSIENELSPRLDAIKLGRQTSKAKRRLFELPDSGYGQTQVDTESGPKQVQDICKTSQQDGCQGADEGRGRNVGGNGSQEEERAGGDGEESQTESVQTDTTACGVLAILKASNHKATLLGKFKEQFGLGFNELIRHFKSNKTVCSDWVVCVFGVYCTLAESFKTLIQPQCEYAHIQVLSCQW
.................................................................................................................................................................................................................................................................
>A0A4P8PJ92_A
LYNLLQLLTQLREANVYLCPGYLHFSAYKLLKKIQSVSDARERGEFGDEDEERENDGEPREAQLDLEADPTAREGELFFFSKNLYGNGEVFRVPEQPSRYLRRR
........................................................................................................
>A0A4P8PJB9_A
MRGNEPTLRDIDLDLEELVLPNNLLSEESLSPDADPEEEEQQAFKVDTCCGNCNTGVRLCIFATSAAVRTLPAIL
...........................................................................
>A0A4P8PJF4_A
GGCYYACCSECLRLSARFEQENYFQCSIKAVNLEEVAQKKIKEICIRCICCLRLLDIVEKLDLLYSDQACYLIRGLWRG
...............................................................................
>A0A4P8PJG3_A
AEGEYWDVAEPCKKGNKGDCPPIQLVNAFIQDGDMGDLGYGAANFKKFQEDKSGVSLDLVNTFSIYPDFLKMSKDTYGDQMFFCGKREQAFGRHLWARGGTMGDSIPDNNAEYYLHPANNTLGSFAYFVSPSGSLVNSDSQLFNKPYWLRKAQGNNDGICWNNDLFITVFDNTRGTNI
..................................................................................................................................................................................
>A0A4P8PJI6_A
MISEVAMFGIDDILGGLVGGAFKMAGNAQQNEYNQQAAFQQQMYNQANSQQAQGFNAQQADISRQFSAGQQLQAEDYNANQAELNRQFQQQQSSTAYQRASADMKAAGLNPILAYQQGGASTPGGASASVGAVSGAQASSSALPGARADRTSLMNGVMSSAAELMRLKPQMDNIRADTSTKEGESVLKDSQVEYTDRLADSQLEQLGKIRAETRTEKERAKNVAEQTKQIRQGRAGREIGTGGVEAVQGAGSWILNTARQAHDSFVDKSVEDAMSRGGN
SSSSSS.................................................................................................................................................................................................................................................................................
>A0A4P8PJJ6_A
MCAKRGGSSLIFWRASFFWHGTCSFFSLSTCEAARQRSAPEHVTLFFDCVQSFYVCSCMFLFCSCFGVWGLLFLAGKAPVFFVVMFLFLFVFFCFFFPFFLSFFLSSPLC
..............................................................................................................
>A0A4P8PJP1_A
MHHLAPTNSNPDRPRAAGVRQIPPPLNQSEAATFTLLAEHRLTWEGKQPPSCQTRFGSYGSPKNQQYLSTQAGHILTTTRRKQKQKTKRRKDNYMKPANTVLLPLFNIKTAYSPTETVALTFPDEEYPYGKTKQSFKDDADINNIMARYQSTGMIDYVKENSPHYGDVSGLEFQACMNKIIEASDMFEALPAHLRKRFNNEPAEFLDFVQDEKNREEAIFLGLIAKPAQEAVDVPKGDPTGGKTAGAAAQ
..........................................................................................................................................................................................................................................................
>A0A4P8PJQ9_A
MEGVRPLFFFMFVFLFYLFFYFLFLFFICFCFFSILFFLIFISRFILFWHLCLLFCFVFSVWFFFVLYFFSILHT
...........................................................................
>A0A4P8PJR1_A
MMKLKLPVHLSRVEFDKLSKAFSDPSIQNASFEFLSDIKAIHFDSCYHSLVCGSELEAVTARVELK
..................................................................
>A0A4P8PJR3_A
MSDPGNREDGVFFEPYCNEQGHLLYDQQRPTFAVHPPVEGGVSMTRQEFAAESDINNIMAQYDGQWPPPPNGYVPQYLDFSNVPDLMTAHAISTAAAAAFMTLPARVRAEFENDPMKFVDYASNPDNLDQMRAWKLAPPAAAPAPSPGPGDVSAPPPVSGGDAS
....................................................................................................................................................................
>A0A4P8PJS4_A
MCDKLFVPIKAISRAGVRAAFVPCGKCEDCRQAMKNSWVFRLRVELDKLCEKGWQIGFYTLTYNEYCLPHIPHALFNGDFRLGHYPTVACFSKSDVRAFFTQLKKFFRDHYNCRRVVDKKIKKVIQDTALRYMLCSEYGEHTQRPHYHGIICFPPNVPSEVLFNKIHELWTFGFVFPKDFYGGYDSRGYLHKPFVCSSVKAAALYAAKYCCKDLAFLEYTNKYEFRKKFYEFNEREFIYHSENDTTKTAIRRKNDYTNPVEFVSDYTSVKNILRLSDYMPFHYQSKSLGKSFLDGLTDARKLEYYRNGYAFVGDDRAQGLPVYLKNKIVFDNKYIVENGKRLCRREAKAFFRENLRDIYDAKLSVVTDSYEKLTSVDYLKSLGVSDLELDDLRRAGALTIPPSVLADWQLAYYGVPRHECYLIEPSLQWFRRYDDEYVDVTNCPLVSETSWQEMHYIIGLLHHVSAKYLKIVDAKKRFDNREIDRIHDYWVSME
..............................................................................................................................................................................................................................................................................................................................................................................................................................................................................................................
>A0A4P8PJS9_A
MSISSLYVHVCFCFVFFGVWGLLFLAGKAPVFLFLSFCFCLAFFFWFFPPSFFLSSPPLYPFVRWSIL
....................................................................
>A0A4P8PJU6_A
MSTAPYTYYQTAYEAFKSPLLRLKINFNSPKKVMHMPKKSTLADVLPTRYKMRHAVNFTLGSNDIEPHNDIPSTTIPDQAISVPELMRRWSNGLPLTGGREPVYSDSEIDLNRMDYSEIEDLQRANAEVIERSKRRQKQNPSKESKPDQGTEVLETIPTSDDPAPKV
.......................................................................................................................................................................
>A0A4P8PJU8_A
MTGTHYTSIYGCVRATNACARLLYLICVPLSHSLVSDQKCGTLSPTLTTHKLLWSLVFRGHSKPSKKYEPRL
........................................................................
>A0A4P8PJV2_A
MRRQSYTNTYTNHGEQKMIHVGRYMERKVELASVNVDPSETDQSGSDDTDINVIVKRYGVYGTVPQGKKPAVYGEDYSQLPDDLRGFIETARTIDSLRGELPTELAALTIEDLVTYTPEAIAALLAPKQPTEEPK
.......................................................................................................................................
>A0A4P8PJV3_A
MSKSVELSVPKFQSRYTVLYPELSSELYPVVEVSPDMGFSTLALARNLSQQPKPASSLLFYDEDFVTPTSND
........................................................................
>A0A4P8PJV6_A
MLLYLTLTCSFATGVVHQTCSGRSRTVSGGQLVYPTSTTLKHSGWPTTSQISMRNSPPLLRGGWGGSPALAGPAQRDNCACRALNHSVLNLKSCIVLPCHPMHRLTQSVSLNRLPGGTL
.......................................................................................................................
>A0A4P8PJV8_A
MAKRHQPGLRTQGEAKSSQGTQWTGQDAAEAQSKPGRRVDSEVSKKKIQLKKLYNKKIPNRQKQITNSIWTDGSSATMHKSKKYGTIGLHTYRRACPGHDLRIR
........................................................................................................
>A0A4P8PJW5_A
MANKKELQKATHDLSHDIKTTYPMGYAVPTFMRLMSPGEDIHVKVLDNFRLDPFAFPIMDSVSATSTFYFVPLHQLYTQFEDFLRQAIRDSSSATMDNVRKNMINSIPWVPYGWDIDPDDVHTPPFNDDDLSLFKNLYDTDLGLFPQMGVHIPSAINVADPYTPFRPTGVSNLASLKRLSALPFLAYQKIMDDWFCDEEMEYKSATWPLDYLRDTSQNFTYADATGGKTTSPISIHNMINPVYWSSVRGERSDYISPQGNPVAKSPDNGFFLRRANWNSDLLTTRRPNPQIGVDEAVDVHPPRNPNPIKTGEILIDEFRESEAIQNAKMQQQNTGQFFSDFYKKFYGVEISDAMFGKCLSIGGDTMGLDISDVLQTSQTTADSPQANPVGYSRTVGESGGISHKANCFGILMRITRVLPRTAYHYGLDPIFTLTSPYDYFNPKLRGIGWQPIERSVVLPITMIGGASGEVNRVLSSQDMGDVSGWQPAHEYYRRQLSTVRGHFNITSGDRAVSGWTFARDYTGADLQQWRGTISARYRKADPTNRPFTVLDESGTQVQHYAGYRVTSTSLIPHAINNRDTLH
......................................................................................................................................................................................................................................................................................................................................................................................................................................................................................................................................................................................................
>A0A4P8PJX0_A
MAAPRGVFLVAPPQGACPEDVRPLLTYLFGKPLAFFLFSYALLFLFFYSYFSYSFFILYLFFYVLCFLIFS
.......................................................................
>A0A4P8PJX9_A
MFTRFCFLPPVYRGGFGGDSPPRCYFLTFLLSYFLTFLFSYFSYFSYFLTFLFSYFFLFLFVFFLTFLIFCFCFLFVVFFPILFFS
......................................................................................
>A0A4P8PJY7_A
MYNAPFAAPTRGVAMRQLAEIVNSPGADSIVAKHPFDFDLMYMGTFDDTCAEFARVLDGYPQLVVNLKELQNVP
..........................................................................
>A0A4P8PJZ4_A
MSILGELAGVGLSAAYNEISQQNAEQRAQRNYEKNAKMQFGFAQQAERNSAANQKFGLMAAGLSPALASEGRFSGVVGNSAPLQAAQGQKIDPLTLSELMNQKAQRELIDEERRGKEIDNDRKDDENATYDVNLRNWIDSQLKREDISDDYRSWLGAMRDNSQSYSKGTYDALSSYIELPAKIQQKVLEKADAEFKTEILDAKQKLQSYNWIAAMDYAQWERLVSDSAQIQMNTSLLAAKTGLTRHEANRLMAETKKLIEETKAISNNNVVELWTNQEWKKLMAYYGDKGITSAIDLIGVAGKAKVAGKALKNFKGSVEQGSKYSANNVLKSSPSLKMPQRSKRFSTPEHLRENSHTRYGEYIARSKARAKRFPK
.............................................................................................hhhhhh....................................................................................................................................................................................................................................................................................
>A0A4P8PK04_A
MRTPRTSRVCVNGVWRLLRSPYVRFRKVSLFHLPARSPSHERASLAVLAHPRAASLSTSFFLVILMWTDTLQSFCLLFHFCSLDVCTKREFLQCASVTISVSPVVSSVIRPTVCTSAIFIRAIAR
.............................................................................................................................
>A0A4P8PK05_A
MSGYNMRNFKKSYYLAYSVLDFGCDVRVRHVIVDARSALYAVEKLTKLLSGLYRDFRIGKVVREFYF
...................................................................
>A0A4P8PK11_A
MYLLLYNWNKLRLLGGGLNPILGLYCGLERIHQHLLLYLKLQSHAITSPAQNRASSKYWKTQNAQWSNASFLSSPQS
.............................................................................
>A0A4P8PK33_A
MLTLKKIKTQALMADPISTGVATVAGVATAVGNAISQKKQNERNVKQQNKWRSEDRAYALADRENEREYNLEKNQIKRMEDAGINPVYGMGNGISSQSPTTRSADTSSPNTQAPQINYDPATLAQLQNLSADTQQKNAQSTNIQAETDLKNLELARNQGDLDLFTATYENQIQNSILSVIRNRQEIDNLLATMDKTQADTLRSRYSIYFDNQRLENDAQRLFNESRGLDIQQQNADTNVTNAETNKRRASIMGQLADSTISLNATKQEVEQYKLDVERLANEFLSTLDPSVRSGKELELKHLQSLTRELKITEGLAPIRKLTDEIKNGLSLFYAPLNAVKGVL
.......................................................................................................................................................................................................................................................................................................................................................
>A0A4P8PK39_A
MFLIRRLVLIRLPFALRRRVRLFVLLRMRVVTTSYLFRSILVITAYFWSVPSMIILVFLTRLFLSLLLALTRSSFLPLGMCLGAWRSGGQGLRKA
...............................................................................................
>A0A4P8PK46_A
MNLYVIKFYPNAASHTASYDYINAPSALAAENFYLHTNPRIEVVYVRPYGRYDPLFREVSNFYNDPDFFD
......................................................................
>A0A4P8PK49_A
MHFNTQRSPDLKTNNHSLRTVNSGFAKRIFPPFSRGARGVLVHRSPLSSYAQTDTLCQSKPTTRRYLVKRHKLGNAHSKKLFTKTARTHHPKNSSPPPMRGGIRM
.........................................................................................................
>A0A4P8PK58_A
MPLLMSYVLSDTTPLIVVHSTLWNMSTGQLGASTMRRSKMSNRSSQKLFTRTAQKVHSKNNNTMPMRGGIRL
........................................................................
>A0A4P8PK62_A
MGTPIYPYIPVEPKAMPPFYGAGLKEEDDTMTLMMDINTDQFVLTPELNLKSPIVPDKYRADLSKFYVIAIGGSSNGVGYGCYEKPVDYSLAENQPDPRIFQLGRFGLSSPSDEFNFNYIRNVTPTTTGYGLNFNKFRTFDDANLKLIPAMPCLDHAQNMFEYSALSTKFKKKNGGTVGYGLYVAKRLLPYIPSDYNILLVPCAFGESGFVQPPIFPVKDPLVNGQYDAVRLDISNGTDNKSPLWGADLPIAKQMIDRIKYVLNLNPLNKLMGILWTEGVQATGQKIAQHLQSTSEFVTWSNVQLAPISSQLLNQKVNWIFTSGTKYTYAQNFIGFRRKYQPRLMDLSSIYGNYAWISNNIGGEFVDLSITTLGGYSETDSDINANAFNDTKYFSAAAMVHSVSFAIAQSILVSWLDMKTEYIEWGPEFTDSNSKCGPPIKKTSSGRFDILLDNTDSLFCWLMWDDEKQALDTNFAPDTAVVKVHTKVERPTSAAMIGFISVPNYARNVLNINGDSPVTEYISVSLLPPANFEVLTAHIAFKIDNITNVSGADAEVLISIEHIDPKRQGYLKYACNDEYSFRLNFEFDNVESQLNVYGTEGLGAPTGVWNSLTVIVDMVSDNMRMFFNGSILEGGSLKKELQLLDIKRFTIGALDGGSNGTAGYISEVRLYDKMLTEEEVANLHAMTVSNFLY
.....................................................................................................................................................................................................................................................................................................................................................................................................................................................................................................................................................................................................................................................................................................................
>A0A4P8PK72_A
MRGGFVFASLIPIIAAAIGAAPAIASVAMQAKRG
....hhhhhhhhhhhhhhhhhhhh..........
>A0A4P8PK79_A
MPGRFRALLGRSLPAVLPRRRRKNMHRLLLSSYAWSDTMFTPKKEQACDATKWATPTLKNSSPKLLAPTILKTLLRPRCGAVSVSRWAATSHSRLT
................................................................................................
>A0A4P8PK80_A
MSKQERRPWPSDIKWAMPIPNKTSPNTPCVFTLKTFLVCLCAAALGFSLVACSGNNDVLVPNQGLPVAGENRDRGVRDNVQSSSLTCRGFIVLCAVWEVPRMPSGPLTRLGAAVYARGSTPP
SSSSSSSSSSSSSSSSSSSSSSSSSSSSSSSSSSSSSSSSSSSSSSSSSS........................................................................
>A0A4P8PK82_A
MPLGSFWRVIKRFFKPCLDCWQAFCLKLCFKIVIYSVWGDVVDHPPIPLPSYDTVHYINEDNPQDW
..................................................................
>A0A4P8PK90_A
MFPAMLEQVFQSALTRHFNYRTYTLAHPLPPYHGVGQGQIAASTLTGHCHRYDDPKFVRRSNRRRFKEKNRLLLRYRKARKNSFYYITKLYKVSDFRRIFKKSFYRSLGKKYLRPFQRPNINSNRREIVQQSIGGRPVFVIKGKRFASTPLRFRSGYNFKYYKTCLQKRKHKPAYKVSPYHQLSPRFYKTKLRTARPRDYGKPTYFRSFETKKRPN
........................................................................................................................................................................................................................
>A0A4P8PK99_A
MDFYVFYMLTLILLALFAVGVIVILQDIEEQLQILTRKVDMACKLSFSNNVKFKAILDHIDNKD
..hhhhhhhhhhhhhhhhhhhhhh........................................
>A0A4P8PKA2_A
MGSGGAREGPRLAYSGRCREPASSTWWGSRRLRWVGVSRPAHIFLDVYVLTDTQCHVRRWFGGIVLHFKEQSCDVISFRVLSRSVCLRVLALLLIRRICRSVSLCAVVFACELL
..................................................................................................................
>A0A4P8PKA5_A
MHAFDALFVEFETREEGLFDLVVHGISPAAGCRVSFLWSLYMSVKKIFVRDGMSYDTGNYDPGIDCSIDPDTGEELVSMTKQSFRDECDINNIMRKYERTGVLDHTATSVPQYGEYMSPYSYQESLNAIIYAQDQFAALPAELRARFGNDPAELLAFMEDSRNLDEAVKLGLVQKPSSTIPQPLSEEEAKPPTVADTPPAERKTPAKSAASPSAV
.......................................................................................................................................................................................................................
>A0A4P8PKA7_A
MKTPPGQPNKARSARALTIYRQATTNPLLGELMSKKNYDQYTGELYPVAVHDFWKPRESDPGMTDWGPSLTRQEFLDECDINTIMAHYEANGVISHVNRAAPQYIDLTTMPPDYQTALGLLAEAETAFMTLPATVRREFNNDPQEFVAFASDPENLPQMRTWGLAPPAPVVESTAPAASAEPNGDPSGPS
..............................................................................................................................................................................................
>A0A4P8PKD8_A
MLPCVTGPTQGPPQSNLRSIYPPHARYCPKNPLSEKSKTEPEGGKGDAEPSPKPSNKITKLDLNLDLKKPLPPEGTVGKRRPHICLS
.......................................................................................
>A0A4P8PKE1_A
MAWVAPAIQVAGEVLGGVMGHNSAQAANAANLKNSREQRAWEERLANTSVQRRADDIEKAGFNRVLAATGAGASTPSVSPAPNQPTFDPSWTKGMGASAMLLKEQLLNMRANTANTAAQARVNNVEADIREGLKGKETETRANRFVEQNEWDDLKTSILRTQNISSAAQSKVLTETVNALIAQAKQQAESGKINLEALRNIASMGGIEMGKMQPILKLIGDFILRSEDK
.....................................................................................................................................................................................................................................
>A0A4P8PKG4_A
MLRAAGGYRSILDISLLDIKNYNMTKKQLCLVRNAYNSKYFPKGYETDFGPSEAVPDQAMSMRTIFERFAVGLPLGGAKIPMYDEENTLPDIRTLDLAEIQEMKENFTNEIVQIKQKREAYHAWKKSAEQQKQMATIANGPTGVVPSGAAAGG
.........................................................................................................................................................
>A0A4P8PKG7_A
MKIYAVRDRLIDYFQQPFAAPGDKEVLTAISAAVNTEGNDNAIAQAPHHYEVWRLGEVDDQGHINASKEFLADVSSLVRRNIRRAEEGEPGAGTLAEAVRRLRGAAEAPGGGTHPTAGTAAHAAQAAAGARTETPGADKGGHPELKS
...................................................................................................................................................
>A0A4P8PKH8_A
MNSEAHRVSGKDTGKPTKRTFKSCAAAGASDMACYHPIPARSSSSGPWTLHPELGTEDAKIPCGKCLGCRTDNQTDWVKRCVHEAGNWKYNRFITLTYDDDHLPSELQPKHLTDFWKRLRYECSRDDAILSDRSAPIRYLACGEYGDTTYRPHYHACIFNCAFKDERQYSKTLSESATLAAIWSHGAAKLAPFTPATAGYVAAYITKHGHRTFSDEWGELLEPP
................................................................................................................................................................................................................................
>A0A4P8PKI4_A
FEAYMVTMFLKKHMSYVFEDFIGSEMGPYVQTRWRIVFDLDEVEEEYVYKPDFYHYDVYDYEMGVDIPASILEDIPVCEDVEALTCRNCGSFDEIETMYQAATSSDESCANVCDVDAFHDIVKWSDEPDLTIEDPSKLHDLDDEVPQLQLETVGRVVQSVEPLVPDVNVFETNQLHLVKEVVLDRFESILECHEKVLARNDWKSLAMYVPTGEIPSVSDILEVPVKHTQPEFIQMAIDEMLPGVSDLDDRFFQEIVETSDINLEIDRASIDMSVFNDWTPKSGRLNGLFQ
..................................................................................................................................................................................................................................................................................................
>A0A4P8PKI5_A
MGEANAGLWRSWPHRSLLTMDPITMGMLASTALSTGGSLLGGMMGQSGQAATNAQQMAQYQQTMQFNSEQAQINRDWQERMSSTSYQRGMADMKAAGLNPILAANLGGASTPGGAAGSISPMGPLGNAGAAMGAGVASAGQAAGQFLERKIAAEKVTADTEVSKANKTLTEALNVKAGQETATSAAQQKMHEENTRNITADTLYKNAQTVIAGHDATTAYQKSRLATREADDRDKYGPGFAGDTTAAGARIIGTVDKWGREFGDTATRAVGDIIDKFRSRTSPSDVQTNWDRLNKKIGGNAGESGPGLVIDMKRKR
SSSSSSSSSSSSSSSSSSS.......hhhhhhhhhhhhhhhhhh..................................................................................HHHHHHHHHHHHHHHHH.............................................................................................................................................................................
>A0A4P8PKI8_A
MNLKNNPYAYRLYDSATDAATINAAGQVATAAINYGNASSMTSRAKKYNMMMYDKARADAISDRDWQANYNSPREAMKRLQEAGLNPNLIYGNGQTASGQADQPRGVSPQHLDQTQPHIQFDGGSVMASYQNAKTNEAQVNNMKQQFELGELQKMYLAAQTGKVISDTDMTKFNLQQKEQLNQIYQESMALGVQKQAQDLDLSRQGNDRAIQMQAEQILSMQAQRSKVPAEQAQIQANIKKMQNDTELQRATLEWQKSADSKAPFWWRKIEQILSGYGITNQQSDNILQDLKKAKSATSSGGFLKSLGGSIRRFGGSGQ
...............................................................................................................................................................................................................................................................................................................................
>A0A4P8PKJ8_A
MAEATDGTLGKRPKLRTQYNYKVDRSFYETGGGTSLTVPDETLSIKEILNKYVKGQNMSDMLSRQTGFNSEESNFDDPDLDALKRLDEIDRKEYAKSVQNDIANFESDLKRQQESIAEKQKDDQKKSSENLKKHSSTTDEDDGPGTPDPGHSPKSEKGGKPGTK
....................................................................................................................................................................
>A0A4P8PKK4_A
MRQLSISQNAKKYYVTIKIESMISTISTKQSRKQYREQLQMQNKKLKKLFKRPKWTQLALPLSLINEQNSQSIYPKKTRGSKGQSPLPAER
...........................................................................................
>A0A4P8PKK7_A
MMALCNAVSSSVSACLISALVAALMFLVRSCFAWSSATLTRSFGSSTLVAMLAPFFWRIRLCVVACSMLLVKCLLSVFRGRLLTVRTIIRPLLIVVGLCLFFLMRLCRVILSISI
hhhhhhhhh..........hhhhhhhhhhhhh...........................hhhhhh..................................................
>A0A4P8PKK8_A
MENVASEKKPSPTKEMVKEWVKRDLSSAHYFLGVLLRYPEIMDDCAEQIYDHVMLKENGSAIDHVSGAGMSHDELKRDASD
.................................................................................
>A0A4P8PKL7_A
NLSLLPKSIPQSKDYTFSWYKDSLNSVNMLCFYNEKNEQVYNKLHITRQCLGNHTLLLINLTTHHSGIYYFECFYMFNTEVWKPNVCYNVTVHPTHQTYIHTTTLFHLPTSTRNSLTISSFTSTNFTHAAA
...................................................................................................................................
>A0A4P8PKM4_A
MSLCLAPVFLFLCFVLFVCFCFCIFCFCCFDLFLFLYFLFFVFILCFVFLFFCFLFFVFVYYARSRPVYRPGLRAFVVSL
................................................................................
>A0A4P8PKP6_A
MADPKGTENVNNNNCLDGSWCIVTEAECVEDTLCDLFDESTNDSTFLYNPKMHNI
.......................................................
>A0A4P8PKP9_A
MITLYQIYDLAGKTIVGPIMAVNHEAAAIRHFTDLLKAKDNLIGQHPDDFELRELGHQDDNGTIDPLSEPRSALTGSAWLATQAPST
.......................................................................................
>A0A4P8PKQ9_A
MIYQVFAIKDAKAGAFALPFFLPRMEVALRSFKDAVSDPKHEISRHLEDYSLWCLGEFDDNTGAMLPVPPVLVAEATDQVRKDSMRNMTFRPGVDDAVPQAAE
.......................................................................................................
>A0A4P8PKR3_A
MHGKNLQNSKNKWQQLQMDLPESYPAELPPEAERAQLTINPKLAERLPGEGQGLRGRRPPNITYKITYKQFKKMMENEIPPS
..................................................................................
>A0A4P8PKR4_A
MADLKGTNTNSNLDIINEFLDDAAVCDDDSLQELFDESTDGSTVSNLIDDSEIVVQGNSHALLNAQLSEEYDKELVTVKRKFLATPEKPDSDLSPRLSAVHITPERQSKRRLFRDSGIEDEAENSIVQVQSDSSNVAGNKNGADAELYSLLHNNNHRATLLCKFKEKYGIPFNEITRTFKSNKSCTQNWIVVVFACAEDLIEASKTTMQSHVSYLQVITSDFSALFVISFKAAKNRDTVMKLFNSLLNAKDEQLLCDPPKVKSMAAALYCYKKVIADTCYKYGDFPDWIATHTIINHQLASADTFKFSEMVQWAYDNDMLDEPAIAYNYACYASENSNAAAFLQTDNGGPKFKFTDNCWTSFSKFWKHLDLSEDDPDGDTGNAERSFSCTTRHSIDSD
..............................................................................................................................................................................................................................................................................................................................................................................................................
>A0A4P8PKS0_A
MGDTGGRSNGQILDRDGQKRGSRHRRRCDAQSNHDDQESAEVNNHARNKKLAIYRNSDPTETDQSQAEETDINVIVRKFAQHGQLPQTGNEPMFGDFSEMPADLREMMETAKQIEELHGLLPAELKGIPMNELLQMTPQQMKDKLTPPAPKQETPKEDKT
................................................................................................................................................................
>A0A4P8PKU5_A
MHRRQKGATTMPKMIIAIVDTLANEVTGPLWTWQNAAPAIRQFGDLVTDQKTQIAQHPEDYDLVQVGILEDDLTITPRKEVIITGRAIKAAQDEFNGRTKP
.....................................................................................................
>A0A4P8PKX0_A
MAGEDLAVAAADAAGTATTGIPWGSVIQGGISLFNGIMGSDSQERTNEANAQQAQKQMDFQERMSNTAHQREVADLEAAHLNPVLSASKGASTPSGAMAVMSSPYQAGVNAATGVSQGALNFAHSAKANQETETERSRTSQEEVKAEQAQWIHTNITKVMEATISKLQAEGEIAVSESEIMRQSIPKVRLELANLASQGRLLDADAALSGAETILKRLGVPEAKAFADMFSTRIGHEIPWAREASGIVSSAAKATAAGAIVNRLRR
...........................................................................................................hhhhhhhhh......................................................................................................................................................
>A0A4P8PKX7_A
MALGAIATIGSSLLGGLFGKSGAEKQNKAQALEAQKQRDFQQYNADTAHQREIKDLKAAGLNPILSGTGGSGAPAPGGAQANVVNEMSEMSSSARDISSKLQQSPLINAQVANTKLEGMRIGEQIKQLQINNAQQGVYTPVYKAAGAAVDQALGHLQKKGLQGIPDIVSDVLEAAKTGSSAVSDGEINLPNSAKTMSLPGQDKMDVSRSTHVYSPKELKEQFSNSARNFSERMSAPSRTTGANSPRELWEKAFGGPKKLTEEGIKDYAKRHYNK
.............hhhhh................................................................................................................................................................................................................................................................
>A0A4P8PL18_A
MYYQVVDMCTAAGSGLKIGGWTPRSLPKPQQTRLEGARRNQMDRRHSVNRKGSHKAFKSRANKTHRLNTGSVLRGGTRL
...............................................................................
>A0A4P8PL31_A
MPRYAKKRTTRRRRTYRKRRAPRRKVTRRTTAKRIKAIASNHKSDDLQGGQRSNADDGLSGHTLLHDDIPMDARITMTYFSPSAFAYRDTDEPRGRFKTKIYHTGYADKYLIHIGCDVPLLHRRIVYTNMYEDQRAWCGKIDSKNPANFDLYRNQTRLDLSALTEQLFAGTSGLDWQDHMRAPLNRNNQRIISDKLYTYSPKSVHGQEFVKNLYTPIKKTLRFNDTESGNDTLRTNKIFPALTSPKYFIVDLYRAATDTSDVDKFPLGTQYFSLGLAGKNYWRE
............................................................................................................................................................................................................................................................................................
>A0A4P8PL47_A
MRVYRRVRRRLWLLTPGKARSEFASSFEGAAACPRRPFFYFRASCGDLAASCKQLVISCCSSATSANSSACIALSCPYSSITLFCVRFLCDRVICNHLASLYGGTVMFIVACPECADLIWLRTNGSVSAGVCPDVSTVGMRRSRMVARQRNALASVLARPASSAGRLQSRFFWG
..............................................................................................................................................................................
>A0A4P8PL91_A
MKFQTMYNHLEFPWAGESNTQPSRTIPDQTMPIKTILERYARGIPIEDGKTPIYRGEEDPYPDLKRMDLSERHEYMRENAEKIKKMYEELKANQDKQTRDNLYSEFKTKYEAENKTEPEVQTNS
............................................................................................................................
>A0A4P8PLA9_A
MIPQNLVRNGGSVETMGGRSRHTFQHNRSHRPQTTYLQLVTISPRNANLSPLSRGARGVQKVHISSCHPMYGLTHSVCPKRSIHATP
.......................................................................................
>A0A4P8PLG5_A
MAKYVYPNAIHDFAKSNGVDASFKTVGPSMTRQEFAEECDVNTLMKRYENYGTSMHMLRPDVLAVHAAGGSFVDFTEMPDNLIDYLAQIKEAEDAFMSLPAVVRREFDNNAMHFVEFASDPSNLDQMRAWGLAAAAPPPKPLESSPVVSTAPAASAPPGGDKPPGGASTHGPT
.............................................................................................................................................................................
>A0A4P8PLL4_A
MSPILIIFQIFTSLTNLSPIPSPSESCSASPRIHSIHGNQSIFVPPSTFLTVDYHSQNFVLFSLCPVVSGHS
........................................................................
>A0A4P8PLM0_A
MHEAKMHKSNVFLTMTYDDKNYPWNCSISKRELQLFFKKLRKTGRLIRYFACGEYGPRTKRPHYHALVFNCHFADQRRHAGTDQKPLFISKELNELWGKGFCTIQAVNFTTAQYCAGYITKKITGPKADAHYERIDQYGVVHNVEPEFALMSRRPGIGATWIDKFGKEVYDSDKIIIKGREAPSTRYYDTRLEQLDKLRFDAIRLARRRARARNKADNTHKRLLVKEQIAIAKSKQRRPTL
.................................................................................................................................................................................................................................................
>A0A4P8PLR5_A
MMTSGAFLILSPSKGVQGCSPASPALPKGLLNRIFDLSTHLMLGTAPKTLSQKNQRPSQRGARGTRSRPPNQVIKLQN
..............................................................................
>A0A4P8PLV1_A
MGLLRSRLLEEFERPVLRPRPLRTADIIQFPVVFRELEDLRQWSPYRYLLAPALLTGQRSGVSMAPSRREAIAPTASYQASKKFMPERAYFGLPQFPYLPAAIGLNPPQLNGLLTHAEHFVRCVKRRQRKEILHAKKHAGKPHRKGKRGFFSGINC
............................................................................................................................................................
>A0A4P8PLW9_A
MVMATKKLFWRHMYNVADEPKSYEKNFMPSKTIPDQTMSLKILLERFTRGLPLPSASGYGEAQYYGEDEDYMINPSTLDLAEREEILRNNKNRIHDLNNLNKAEQEAIQRAIADAKQKAEEAIQKTKVDTVGTTT
.......................................................................................................................................
>A0A4P8PLX3_A
MTTRRKYASQSEQASRSAQIQPLIRANEIHQHRPATNTRRRKTMRLRKATMHGNYRGARHFLNRHDKKRARRRAF
...........................................................................
>A0A4P8PLX6_A
MGVGIIGSLIDAGASMYSANKAASSITSTNRTNIDLQNKAQAFDERMSSTAMQRRVDDLTKAGGNPALAFTNGESASSPVVTPAHVDAPYGNLNLKTNFAQGLLIDAQVKNLNAQTTKTGADTNLANAQAAVAAEQAKATAAQTGSTTATTGRTEAETAKIQKDTELLTQQKQKLIAEIGNLGTQGQILTLQKQIAAATKQQTIDLVKNHLQESNASAAKASLISRAIDAFNNATQSVGETIGGFIAGDDYDPNAHSARSSGRGNFQKPRSGR
.................................................................................................................................................................................................................................................................................
>A0A4P8PM11_A
MSKISYEEKNGASKLKMETPTQEVVVGWIKRDLEAAHYFLGILRKYPEIIEKLGVEMFEYIKKTEMGAGIDHEENKPTND
................................................................................
>A0A4P8PM24_A
MLEREETNTILPRSLASPPIREEKLRSPTKSKNKANAPLWAVNDRESRGRKALSTSAALREINEKLSKFKERDFADPSSRKTYVQLRTAQNALEASRQKVEKKAKAFSGPVGHQWPITKYGTAARYSAWTSVAGDPRLYRKSNLVPCIERAVRRMVLFSLGKNKGFKTPKHKSKDSWIPC
....................................................................................................................................................................................
>A0A4P8PM62_A
MGKEVCGIIRLLCGSVRCKIIVNPKFMAYRKRSYSKRRGSHRRRGKSRRRGGRIGRPRVSRGGIRL
..................................................................
>A0A4P8PNC5_A
MDTFKPEHLPPTKKLGSFYHIMARFAFEMFRAKHPTEVLERDLGIMLWRHGWVPTKFLSDNVTPTCYHGSAMKALSDNQYRLGPETERGREAMKEGHLVEQAKNGNKWVVVTNKNKFGCFHDKDHKNSRYPHTGESCGCITNNITELELAFLNFKKTMLLKFPNVAEEAKLRLQNHMFILTKCMCNYMAAKPSAGRQLGKLGYCQIPGASLCSMEDATTELSAMMIKYPFELTMSCCNPAFGFAKKSHPYNNCDLYIGQLAIKAALDHAREMMRLIGPDYAKFSLAEFRYTPKNHNFKPEIMDVDVVVCEEVDAEVF
.............................................................................................................................................................................................................................................................................................................................
>A0A4P8PND3_A
MKAVFLVWSFIALSSGINLLLSNINIDEVSEDEYYNSMQECGSCGSTYIQYSEGGKRMFTNPNSELTRYGGSCKNDCAKNGGAWLWCKIHNTDNEWDYCALSNVGGEHGGPFGQEFYNSDLVGSWCETKPYLDLGHEESVICRFFKSISKQIGETCPVQCRNEGWACVEMQVKKVISQ
SSSSSSSSSSSSSSSS..................................................................................................................................................................
>A0A4P8PNE2_A
MRASLSIPMMADISFSLVGLDIMISRYRENSFVFCVLCFGYNTDFVYKIVELYSPLTPNLPSIHKQQDKSFSLFWTLTFADVSFDNNTCPGF
............................................................................................
>A0A4P8PNE9_A
MYSHAPKRSGFKPLGRVQTFEFKYEIAEGVEVSITFPKLNYIPVPCPQKEELEVASNTGILSL
...............................................................
>A0A4P8PNP3_A
GNGVSVRCTYHGTDINITSNTTSMNCQLNCTCNNTQIYNGPCVGTEARLPLNVTFNQSRRQWHSVMLKFGFQYHLEGWFPLRVLNESHETNVTEVHGEVACFKNDTNITVGQLMLNFTGHSYVLRAVAHSSPFESYVHWEETNATSNMTSNVTSLENTTTVMLTLAKYAESDYIFLQDMCPRFLRRTLKITKRKTINATFTGTNVTSLPMWTPECEGWKYWTTYI
.................................................................................................................................................................................................................................
>A0A4P8PNR9_A
KGGYDVAVWFDNDRQNAMLYTNWDFLYYQDMNEQWHKVKGEVDYDGLYFGETELGSAPSPAEVGSRHRQVERQGLSRLGLLQAEARDPPMILLKGTANSLKCWRYRKVNSNCCNFLFMSTVWNWVGDCSHNHSRMLIAFDSTDQRDAFVKHNLFPKLCTYTYGSLNSL
........................................................................................................................................................................
>A0A4P8PNT2_A
GEEYDLQFIFQLCKVTLTPEIMAYLHTMNSTLLEDWNFGLTLPPSTSLEDTYRFLTSSAITCQKDAPPTEKQDPYAKLNFWDVDLKDRFSLDLSQFPLGRKFLMQLGVGTRSSISVRKRSATNTS
.............................................................................................................................
>A0A4P8PP91_A
MRTRWAHRWGRGILPRSPSLSFLSVRLKCSGIRIRDIADPLIFLFRCFVYVVCFCLFIFVVCYFDFYFLFFVLFCFYVVFCFLFFFLFLFVLFVCAIPPRE
.....................................................................................................
>A0A4P8PPB2_A
MWGIDDAIAGLFDIGETRIQNMSNAKEATKQRDFQKSMSDSAHQREVADMVAAGINPILSGTGGPGASTPGGAMPTAQRSNAFSAMSASRAARTQVENVQADTDKKKAEKANIEADTANKPTVGANISADTTLKAQQNLQAIAATNMTQAQAAKFAQETSNLITEQFTNLKQRAEIEARTKGIDLENATKKIMQELLQKEMPGLLHAAGLSSSAAGDAARINEMAAKAAQVWTDQLKIFKGAGGSPGAPPGAYKLEPGPPQGGWGSPNPSSAKSVGGRDFYTPRGTSTYMGR
....................................................................................................................................................................................................................................................................................................
>A0A4P8PPD1_A
MVNKIYSVFDKKSGLFSTLSLFVNHAAAMRSFQDAISTEGSVFCTHPEDFDLYCLGEFVEENGFIHAIDPREFVVSAKVICDIQRGERDAQS
............................................................................................
>A0A4P8PPE1_A
MSLNAAFWINSPQKKGVVKMPFKTKPHLCNDGCYFPPKNVTFKPAENGVFVRSVSFKEQPLPPMENFSLDAMIKAGLPLEKVKTVIMEPSIGSDILLASMEQLEQLNKKEN
...............................................................................................................
>A0A4P8PPF7_A
MACGAPLSFGTIRALSFLLTSTFFVGTCEAARQRSAPEHVTTLFSFVYQFSVCSCVFLFCFFWGLGPAVLGR
..............hhhhhhh...................................................
>A0A4P8PPH4_A
MRPLARLPTPPSEEALQALDLSVGGLLHHTLLDYMMLSDRQSLNSNKSRRSRETTQNEFSQLKILLLSWCFQDPRQKRSRPPNARRHSPLVPCYGPHTAYYPKADATDKKLVFRKDQSETGIALKIPCGKCFGCLLERSRQWAMRCMHEKRMHRTGSAFLTLTYDEKNNPGTLVKADLQNFMKKLRNRRPPGLRFFACGEYGEHFLRPHFHVLLFNTHFADQKNISKLNINQLNSEYQLSTSAELSVIWPFGLHRIGDVNFQSCAYVARYIMKKQVEKPLPGLAPEFVVMSRRPGLGAGYFDRYQSEIINHDKVIINGTPVGVPRFYDNRISQLDANMRLPHQPSLIEEIKTRRRRELVSPKGEKTSARMRTKELVAMARLKQKGRTI
....................................................................................................................................................................................................................................................................................................................................................................................................
>A0A4P8PPI2_A
MYSAMSNTQSPNWLLQLLNWLKSHSTSLWTKIASIAIVIILALIFFLSSCTSSHSVIQSSYNATTGDSIVIRYEQIGRTIRP
SSSSSSS....................HHHHHHHHHHHHHHHHHHHH...................................
>A0A4P8PPL3_A
MFVWHYFCLLFDCASYVFYLSVVYLLIYIYIYSCFLSFLLTYLLTCCFFVFFFSVVFHCFFCVFPYFLCLWLLFLLFFCVF
.................................................................................
>A0A4P8PPN6_A
MRISRRLVCWCVSGLRYSSLLALRGMQPMAKLILCSVFDSKVGSYSPPFAVSTRGEAIRSFSDACSDDKLPFAKHPGDYRLFLLGEFDSSSGFVGGYQSPEALIGADELG
..............................................................................................................
>A0A4P8PPX3_A
MSLLRLLSLLKPKARAPRSWRGRYSEAARSFPGRLRVCTTGASVLETFSWLARVARESPFLPHAEPLRLSTICSS
...........................................................................
>A0A4P8PPY6_A
MQMYALKDLITNSYGRPFFGAGDAAAVRDIAVQVNSGNKNDHICENPVHFELYHIGKYDDDSAAVTANAPRRITRLVELKRPEHPAEKQLEALRLEAEKTAQTVAWLRGQVDGHRKRGEELQGELMALRETN
....................................................................................................................................
>A0A4P8PQ28_A
MDITGGLLGGLVSGVGSLIGGANANAQSAKNVQQQALYNSYAMAQANTYNVENADTAWDRSQQAATTAWDRSQQAADTSWQQGTQAATTAFDRTKSLIDNQQAYETNMSNTAYQRQTADMKAAGLNPILAAGGGGGASTPTISAGGVQTASGGQASGPSASPSSPTLGALGVSQAQSRDVLSPAVSNALQGFRLSSEVQQIQTQTDKTREEYRTQKNLTDKSAGEAAAAQLQPDLVAAQIEATKKGGSASSARAVKDLTDADQTKTFGNGGLLNSSTYGQPFRNLINSTPDYRYKPAGPDGKIGGTSQVYGSLYDNAKNVVKNNSNWLKFLSMPYN
.............hhhhhhh...............................................................................................................................................................HHHHHHHHHHHHH................................................................................................................................................
>A0A4P8PQ71_A
MRLQVFSEHQNLEGFSKAAVRRLRQARKLSSRQSPAEAVTLITELEKYMTRLELNSDGNELQYDLKGRSEQFSSHPEGKSLTVQADADDADINTIVRRFGLTGVMPQGLVPPTYADFDEVFDFHSAQIAVARASEMFMAMPADIRNRFMNDPQVFLDYAENPANIDGLRELGLAVPKAAPPPAPTSQTPPTEAPKA
....................................................................................................................................................................................................
>A0A4P8PQ79_A
MDKVSIVGGFIKLDVPGRLARLAALQADIARLGEEQDICDSVQDFLSDRQVQLDLDDDEDPPRRGPGRPRSR
........................................................................
>A0A4P8PQ93_A
MKFKSIASPAPSQGLVITGKKLVVPDQTLSLQEIIERFTRGEALPIARAPVFDEDGEDDLEKVSHMDLVDKQEFVDSLKKTQLDFEKQEKKKARKERERLDKLAVEKLAADKLAAEKSKVIP
..........................................................................................................................
>A0A4P8PQD3_A
MVKFRTRFDETYQKNKKVFWTDVGEDENLVQQHMAAECDVNTIMKRYENSGVLTHVQSQAAEFGDFYDVTDFKTGTERLMATQALFMELPASIRDRFNNDPAKFIDYATDEKNLEELRKMGLAEPLPPDPVVPITRKDLEEVMTPKAASKTPPA
..........................................................................................................................................................
>A0A4P8PQE3_A
MSKQIQNELQKKSYPHARTAFDPPYRGDDMDFAGEISLTKQADAQSCDINYIMSQYEKTGLLDHISHHQGQYADLGNALDYHTAMSVIVEAQQSFESLPAEIRRRFANDPAQFLDFVSKDENIEEMAKMGLLTFTKASATPLEDAIDKAPPKPPKGKKPHPNEDTGNLV
.........................................................................................................................................................................
>A0A4P8PQH9_A
MNPALRSQADDLGDAYSNITALTFQGEESLTRQEFAEETDINYILRRHGASEQRIANYGGEVDYNLDLQQALSARDAATRANIQVPEEIRHKYPDWVSVLRGADNGEYQRDLQQLADKQHAAKLKTDEATAMQEAKARIQRDQVAAKQILRDLEDRRTPEERSE
....................................................................................................................................................................
>A0A4P8PQU1_A
MAATPIYPGWKPQDKLMTAMYFAEGLDMIPRILTLYLKVDGEALVIVGGQLTISDHAFSLLLPGLGTKFSAIPGKVRIDMNYGVGLKTYNGAAGLKFVDTFRIQANQLLVDTNVPLTHYEGLLIDIDLSTMFFLDNPKGTKILSVMAITPKANLPLTIANTNVSLGVGDGLQVINNALTLKTSTAAFTQSPTLALVDKTALDWEGQGISPIYYRRDIAQMEMWTHPNNFVPSSHLYLSTEYFPRTYLYTAKNNTLTYKTASGTVGTTPCQLILARCGLMMACQVSIDDLQVAANFPISFYLRQQDLDKLPDDPYPFVESTVPFVQGVMKGQAYVITSVTNQQQQYRYMAYTEIGNYSSQMYLNVFIPNPVNQVVGSSIKIVFGTLVGYCRQDRGSFWPPNNVYID
.....................................................................................................................................................................................................................................................................................................................................................................................................................
>A0A4P8PQV5_A
MMSDELAMDLSYQNTTNFQPTTLSFSELLTSDGWLDAIPQISWDMGTAEQGCPAAACYPTQDYHGGGHPNVILPTPTANTSQAAAPHSWDLYSGKEERSAASFSPTEGRKNNYTTRGDLGTSLCSQPISSLPVEGNHNAMAGARVFEMLDKKRAVIPALGGAHYQRWMLPAEHAVYVIPTDLTLCSLNYRQNYPHKDVGTMDNNLSHLHVPVSNHHLGFVTKSTADGLEILVQCLCSQPLSRHCKLQIDNFCDYKLRHVRLSVMPHVELTPCKFLIRISPKMSPYNSSVMSWRFYNQMCAMKTRYAGPPIRFEMMTNTQTLMSAMATCQVNHCQTNKNTCSETCLRYIQMITCKFAPDHDVRFDVIC
...............................................................................................................................................................................................................................................................................................................................................................................
>A0A4P8PQW2_A
MFMVSMEYFFADRERTSAVTNIRRLAGEAHKHVDSGSFISGIKRVTVTSTADCPNCKITTSTFIPRAQYFGLLDFHNGVTTNRVCLFHVVPDFEFMTSSYVCIKVDCADHQGLRPDKTNVLCNVNVVWESHCRLCTMHFFDRM
...............................................................................................................................................
>A0A4P8PQX1_A
MKLILLLALVCSAAAFYEFREPLAGAQVSYSHADLVKYCNVTLQGATDLEIVQLIDNTKLSYRCRLHVIYLAKYFSETICKTNELEEIANITANTATDYNTDSNICPPYAVRPLFHYVAMCLKEVYGTYISQMYSFHKGLKRCYSELEIARAEEMGIKSYAPFHHWLSIYVMNLDEAISLGAETKVYACGYFSPLVNMTGHLDRNRIPYSQPIYTIDQYHYTKCHPLLFTEIHANGSLIRVHIVTPIFKTKILPHSTNNLFHCITDNPFDSLHVLDTETGEIITGQTDEISVVKTELTKGYVYQDDKYVCVAKFLQNPTNTFTYQWNKGQNHILIIEDGVYCYAFWTLFMLCTVWWSVIIYYRKAVVRVIKRQLRID
SSSSSSSSSSSSSSS......................................................................................................................................................................................................................................................................................................................................hhhhhhhhhhhhhhhhhhhhhh..............
>A0A4P8PR88_A
LWEEMSGSVRPRPELMSSAFIQHRVIVNNCYCLAVIFNAIYKHKVSLPTVERSHEIVHRVVQEYYKSYVNAPLSVLVCATKVLTLFTEEYNFQSALVFVSQFFQVDVDATY
...............................................................................................................
>A0A4P8PR97_A
MENLSERFNALQDQLMNIYEAAEQTLQAQINHWQTLRKEAVLLYYAREKGVTRLGYQPVPVKAVSETKAKEAIAMVLQLESLQSSDFAHEPWTLVDTSIETFRSAPEGHFKKGPVPVEVIYDNDPDNANLYTMWTYVYYLDADDKWHKARSGVNHIGIYYLQGTFKNYYVLFADDAKRYGTTGEWEVKVNKETVFAPVTSSTPPGSPGGQADTNTTSATPTTVVGDGTERLGRPRMLISFSSYTQRRDFDEAVRYPKGVEKAYGNLDSL
.............................................................................................................................................................................................................................................................................
>A0A4P8PRB3_A
ARSSDLVGLTSRASQFEFVNPAFEGDLTSLFNDDLAELAAGSTTEPISFTTEPQLSETDDRTIRVSRLGRRPGMTTRSGLDIGQRIHVYVDMSPIPRDTIESQTFGEFSHDSSVVDELTTSSFINPFEMNIGESDILDTLQEDFSGTHLVVVNGDVPEDTLEIPTLAPEFNVKVFVNDYAAKAFPYHPISDVAVNIP
.....................................................................................................................................................................................................
>A0A4P8PRF5_A
IADLSPRLEAIAISPEKERQSKRRLLFQDSGIVEDEAENLIAQVVPQEGEDGGDTCAAASVTISVSELLKSNCKRSYLLNKFENLIGIPYTELVRHFKSSKTCSENWVVFAFAANDELLQSSKLLLQQHCDCLQIILETFCGLFLLQFKHAKSRETVQNLFCSILNIEECQLLSDPPKTRSMATALFFYKKSI
.................................................................................................................................................................................................
>A0A4P8PS30_A
MSPEPLFLASQSELWLLMKLLRLSSRILRRAVARRSFFKCYFFATMLLLCWFILVLSVPKSCSILSNIALNFGLDACIRLLLASAMLIESFSISSSVSLNIWIPRFMCFIAL
................................................................................................................
>A0A4P8PS63_A
MDRLCGGLLPPSFFYSLFIVAMISFDISLYAAFTTMLFAAVAALICVVLYTCSACLIIAISSAVSGVLASAMFVYL
...HHHHHHHHHHHHHHHHHHHHH......hhhhhhhhhhhhhhhhhhhhhh.HHHHHHHHHHHHHHHHHHHHH..
>A0A4P8PSA2_A
MLRRGGPPRRVYQWHITQGLVGCPIDDVNSQFNSLGSMYATPGPEVIIDRRVPDYRQNGDATPYYTAQIGSLMGKGVDGATPMTQPTPTHYPMTLDLPPPATESLRPPPGMRTRKRTRDMLPYPYNYEIETAPNQWQPAQQYHAGTLKGSGYFDFNLEIAGDDVGRISDGFVVPEYYQFPAYNAKFQRVADQRWMAGRHPSNIVGYGDSGAGLSGSGVLPDPRLPRWGPPQCDPTHADCEHLSGSGASQLGSLLGKGRALGCKFFPYRRP
..............................................................................................................................................................................................................................................................................
>A0A4P8PSA3_A
MHCYFRAACSSPDFFVVFYVIIIFVILLLFLAYFLYFISYFISVIVFIAFCIVAMSLSMICAIISFSCVFLYRCRLAIRNFSEVSRMFLFKSTLYAICLLSVCACSTSGFHSRQCVIITPEDLSNAKRYGPPVQSGTSCRDTSFQF
.............................................hhhhhhhhhhhhhhh......................................................................................
>A0A4P8PSA9_A
MSGVWGSHPWKQRYFNEGELKAKGYTVKGTLCNSPCGSNGKWHGKPWCYYGVNNNVWDYCCKVSDSNKQIPYSSDSPCQSNLIVQKDNSFDFVCIERGGTEFYTCPALCIISGQKDKLCVGSKQMQSRNTDID
.....................................................................................................................................
>A0A4P8PSB8_A
MADSNRQRRRRPRRAAARSVPYVVETSSESEPDLPIPQRPRRGNGPRPYPRSWGVEVPLAPPTTPTNSGGMCHATYLLIID
.................................................................................
>A0A4P8PSD0_A
MQVACNAQIRGNLSSHRLQKQEPTTRSVAAAHMPLSMSYVLSDTINIMWFTLNVDICPQPHRSITCDARKCLIRLHRNSSAVPPPRFTAKTTPCPCAEASASNGL
.........................................................................................................
>A0A4P8PSJ0_A
MDKAKVSVVPHPVTGECVDESDLFQAMESAGWTDDPLDGKAILLPDGREVLNPLPIAPPIGFRAEPSIIDLINRQIAAHQLLLADSLEVDTEEESNDFDLPDEPPDPRSIYEVMVDEYPDLDNAIARESSPALPEQAPAETAVPPVQPEPVPVEPVPAPPIPTSQPLSVGEPAKRGRLRPGGAGGR
..........................................................................................................................................................................................
>A0A4P8PSP7_A
MNSNKPSLTWMQQANNASKNRINSLPHNMRKHKKSSNHQPELQLALNPAEQITEPRKAAVKANLENIPPEGVFKTNNFMMADKYRHTMKKLP
............................................................................................
>A0A4P8PSQ5_A
DIVARTEREIFQKCAELARLQQVFLIQGNIMENFVLVQACLFQLGADGLWEEMSGSVRPRPELMSSAFIQHRVIVNNCYCLAVIFNAIYKHKVSLPTVERSHEIVHRVVQEYYKSYVNAP
........................................................................................................................
>A0A4P8PSU2_A
MRHLRPIRNDGLRATLPLHTPRRKMSNTDTATELPYEPCTEPRYRLQYDCDREAVSLATGTDTGPESLTRQEFADEADLNVLLARFGVNTPVRPMIYGGEVDYQLDLQQAFAAIESARRANMAVPDELRQKYPDWRKVLNGAESGEYQRDLKELSDRRAAEEAAKKVAPN
..........................................................................................................................................................................
>A0A4P8PSV9_A
MTKTIPGVPVGDFVEEFNTKPSYDEDGVQSSSGIGKDGKEYPDPQPMSPPIGLKPPEDLMTTIRRIVRHEAFIKAADELGVDTFEEAGDYEIENDHEWTDELTPYEAVFYPPDEKPTPSHVKTEQHVQPEVTTTSANQPPIPTEKPTNSSTST
.........................................................................................................................................................
>A0A4P8PSZ4_A
MRSKKTQLKHLWNKSLSMNQHLNKYPEKPAPLCAVKYPAEQLFSLLKAKTKTAVERAHRAHSSRLKCINTLDILMLIDTKGLKCD
.....................................................................................
>A0A4P8PT00_A
MKSTPASRFFVLTTEYVPSQGEQPVGVSMTEPGLGINLKELVERFILTGGVEEGITREGYYPDEDSDFDDDDLEAVNRMDIADRTEAVEAVLTRGNEAKEAYKASQSVKYESDKEEGKKPPKPKKSKPAPNDEVQEAE
..........................................................................................................................................
>A0A4P8PT75_A
MSSYIIWRHQYDAERDEAEREATDIYCEDESLTVQDAPDADINKLLERFGLKDGSELPGEPLGIVDPRYYGDFSETPDLRTALDSVREQVHAAETNFQQLPARIRARFKNNAAELYQWVMDPQNIEEAVEIGLLGSKALDEKRKATASSQTVAKPIGEPDGTQKDKN
.......................................................................................................................................................................
>A0A4P8PT82_A
MRRGVSFHTYILVIYVWSDTTVLLFVLTEVFDMKRHAMSRSGSRSNFSHHASHMHRKNQPRPIMRGGIRL
......................................................................
>A0A4P8PTE0_A
MSLFSGIKKAANIAFNPSTWVSTAKDFLGSETGGLAAEAVGTYFGYPGAGSMLTKMAGGDWSGAASSALDMYKGYQAQNQTDQQYRQAYEQQLGLLAAQNSSARSLAEGANAMSQQNAREQMAWQKNMSDTAHQREVADLRAAGLNPILSGSGGMGASSSGGAQGSVSVAPVADTSRVASSAADIVRTLADTSKINAAKDLLQAQTITEAKRPAQIEQDTNLKRNGAILQATLQQTNLQTRNKIVQETKNLEATLNNIQLTGKQTAAQTAQIKQATENLKQTFRTLTVEAGLNEADAAYWQNLVGGASGSVKGSLEALKALKMLLSK
.......................................................................................................................................................................................................................................................................................................................................
>A0A4P8PTM9_A
MSKPYRRQPCVGIRWATPNQRNTSPAMQLGFIQRTSLLALCAVASACDVLSSSESLPLTSGDHNLQPSTRSCRGVFVYCPMFQLQRVQSGPGPRVRDAVQPRS
SSSSSSSSSSSSSSSSSSSSSSSSSSSSSSSSSSSSSSSSSSSSS..........................................................
>A0A4P8PTN8_A
MDPLLGAGIGLLGGVVNNLFAGQRQDEAQAFNAQQLAQSQAFNAEQAGINRTFAADQAGLSRNFNSQEAYFGRQFQDIMQANQYQRTVQDMRAAGLNPILAYRQGAGSTPSASTASSGASPSGSAASSGTTSITPAQTFDILGPAVNNAMQILKLENETKVANASADKLRAETSTETERPGLVSAQKATEEKRPALVERQTKLGKAETSESLQRQIIREPEAEKAEVERSLLNNQAYRILYGAGLVSQNAAKPVTDVGNALKSFVVPSFKERFKFRSDD
............................................................................................................................................HHHHH......................................................................................................................................
>A0A4P8PTQ4_A
MCAQKYNWRSLCTNVVTKCLVLNLNAPSAVVLLTSTQKILVVVLVAVTASKKNFKKNWKIHQITAISSQKTQQPLQILRSAH
..................................................................................
>A0A4P8PTS6_A
MSSLILRLRLPRMYNRGFGLARRGRTGHVAGAGYACAELKRAKRALWSEATCILGLLSSNMLTDSDWRV
.....................................................................
>A0A4P8PTU1_A
MDPISLLPSLISAGANIFGGAMSAQSASSNNAAQMQMAQQNMQLQRETNAQNVELFHENQDWQTNMANSAYQRQMSDMRLAGLNPILAYQKGGGAPAPSMSSPTLQAPEMKANLENTGTEMGRSIGNAASSAMDAYKTTYAVEAAKAQASKDNAQTDLSRADWQKRQEDINNAFIVGKKLTAEQSSAEHEAKIKGYEAENMKNTGNRTGGVLGHANVDIRAIARSVLESMNDYGSPDTPSPTTRDAPKFVPPYIRLEKKEW
................hhhhh...............................................................................................HHHHHHHHHHHHHH...................................................................................................................................
>A0A4P8PTV4_A
MYWCQVGGVLEGEGSPSPFLMECPMPHLQNGNMSQRHKMTRSKSKKSFRKHAGSHGKNYVSGVMRGGIRF
......................................................................
>A0A4P8PTW3_A
MKTLLKFLLRNDQKILALYNIATRSNTRELILFLVDWSTELIREDAKNNQELINKIEVAYQDASAQEARKNLTQEEIQRLVN
..................................................................................
>A0A4P8PTX1_A
MGIVGDIATAAGTAYSIGSSIAAGQGADHAGIGRRTRKLVKAAAHSGLSPLALLGSPISQPAAQTVGGGDTIGQQIANLGPALDDMGANITGQALKERDLQDRMNNLRLTNAQLQNDLLQAQIARQRKEVLYAPPGPTLKVPGTNPFGPKTASDAGSAYGQIVGEGSGILNFMNTILNEEFPKGSPVRTFADWWSGVGTGAPAPRRRAAPIYVGKPGSRYHY
.......................................................................HHHHHH.hhhhh...........................................................................................................................................
>A0A4P8PTY1_A
MFQQNSAAKAQEKAQQFNAAQADLTRDFNAEEAQKSRDWSGTQAVDQMAFQERMSSTAYQRAMQDMRTAGLNPILAYKQGQSSSPSGAMGSTSAASGPSASTTAQPMHDILTPAVSTAMQAMRLKEDIGNLQASRELTNATAGKTRAETTSEVLRQPGIPAQVREQLVKAETGELGLPHARTVSKVDRTEAGQRATYAGTLADRLGLSPGSTARSIFGLTSQGPAATGFVDNLNGRAPGTVNPGPTNPVNTRWPFRMNEFKGNTGSAKGSELWRGY
....................................................................................................................................................................................................................................................................................
>A0A4P8PU09_A
MKMILIGIFDRKAQTFISLEPTPNVNVSLRQLTENVNTKSDSPLSKWPGDFSLWELGEWDSETGMAQFRENPDCQYEKKLVIECESLKTRETN
.............................................................................................
>A0A4P8PU48_A
MCGARQAPSFLPSSESPFLMRKTNSTHRMRIFGVDDALIGTAVSGLGSLATNLFNQNNVENTNEKNAREAQLNRDFQERMSNTAYQRGMADMKAAGLNPILAYQKGGASSPSGSTPSAMIAPKIEGNPVGEAINTGLNLQQKMQEVKNMKAQQHNIEQDTAVKDRTEANLITDNLIKTEDLSVAQLRALIAKYDKAFYGTSAGEIARKVGTGAQEVGRTTEVLGNTAKDIASVVTGAKNTAANTSRANTSAKQLERLEKLDTVPRTKSSHRTSDEMGGWYQQDRFDAAFPK
............................................hhhhhhhhhh.........................................................................HHHHHHHHHHH.........................................................................................................................................................
>A0A4P8PU97_A
MDPFTTSALITGGASLIGGFLGQKASAKSANREMEFQERMSNTAHQREVKDLEAAGLNPMLSAMKGAGASTPPGASYTGEDIVSPAVNSAMASARNKLEMDNLKMQNYAIKTQGIKNDSDAALAMTQAGKVSAETKQIMDSSEGVEFMKRGFKIGNRWLEPLEQFFSPDSSAKSMLLPPPVINNNPMGNTPSAARLYQLNQKLNKQNQRYK
...............hhhhhh..............................................................................................................................................................................................
>A0A4P8U9F3_A
PTEVSSRCKMSIAGNKAMRYALLAQKFDKDEVPVPTEVNPVTSSEYMQKKEKVEKAKKIVDVLCSLASDFQAQVKMHPLSPERSSRKNFTLQLTSAIVTSLSYKGRLDMRKAIEEKKIEAFKRDENIFGRLNALGQPTFPVLTNADADFSELSVEAVKTAYGKK
....................................................................................................................................................................
>A0A4P8U9H6_A
MSQRFSDTTSRSGKSNLRFSPYSTIQARDRRVNERSTAEREHGTSSRDTAEMEARPGSSSQSTESCGRGRKGSSTPGSDSAVA
...................................................................................
>A0A4P8U9Z6_A
MSLKRGQFRGLLFPGYNYLGPFNPLENGDPVNKADEAAKKHDQAYNNYINKGLNPYLKFNKGDQDFIDSLQSDSSVGGNFARAVFHIKKQIAPALNEPKDTGEPPAKKDKRAGNKRHLYFARLNKGAKKAKADNNNMDGDLGDNEQG
...................................................................................................................................................
>A0A4P8UA04_A
DVVEITGKTAGKESWDDESTIAMPSYKLSVLSDTDAVREVKIFLTGLFVRSSPRAIAAALIMTWNMRSVDPVAVRIFPAKDKGKDTADVDVKNLEVAGVDYIDAMVETNVKDASDIEIIRAGAFIAVST
.................................................................................................................................
>A0A4P8VPG2_A
GLGPLCKGDGLYVTAVDICGVFQTAENTRRYRGLARYFQVQLRQRAVRNPYPVNSLLNSLLTKQIPSIDGQPMDGTDNQVQDVTVFQGTEPLPGDPTLTRHMDLRCCPGTPVTDMPSDDTPTPVAPAAR
.................................................................................................................................
>A0A4P8VRE6_A
VDEKTGIEKRSIMGKWTVVTKEGREPRLMEQIKMVSNSRLTETYCYNELNTSSWGRHPMKQRGCGQTVPYWPGDNVLEEQYFSTGYWVNATGGCQLREGVWLSRKGGVQCQRNGSSLILQLAIKEENDTMEIPCDPVETESMGPVAQGTCVYSWAVAPRGWYYNRKDGYWLQYIKKNDYQYWTKMPAASSAATMYRHLLPLLVACLMGGRI
...................................................................................................................................................................................................................
>A0A4P8VYP5_A
MEASAFSRDRNLCSRPSWPYLLHEVSLDIPYQLTRR
....................................
>A0A4P8VYP8_A
MSDGLQVSGDGVTWTDAYAEPPAWIAELFADCPGSGILQRRGEAVVVNTRTPGRIEASADVHSPSGDVVADRPG
..........................................................................
>A0A4P8VYQ4_A
MGGCKLFLYQPDDTQRERETMHTENDRATYYATMRKYTGHSRRYLVVRAWVRAAVATLPIAVPFVAYLTTTK
.............................................HHHHHHHHHHHHHHHHHHHHHHH....
>A0A4P8VYQ8_A
MRRHPGGQPPLPARMLWGTPLGNGKAAGERLGVAARTGVSGPHSHHRTSNRIAVRTS
.........................................................
>A0A4P8VYT7_A
MSATHRTKEEIMALTTATNVRPNVRVRTGRIVARALDDTFTGTTHMIVRYMPKSTGGRIPLFGSLDGPNGFPGDTGRVAF
................................................................................
>A0A4P8VYU1_A
MNDPVCPDDGTTLIWTAWGYRCPECHVFVAIPRRTP
....................................
>A0A4P8VZD7_A
MTIDIPMYLMCDGSLGCDCKKLRKQNKQRLRKRPPQHGTRRMWQNGCTCQLCEVGNKAYMAGYSAGRRAEQKEKTDDTVGNSGLDSGRTA
..........................................................................................
>A0A4P8VZS2_A
MGRNRPEDAQGSRERLIKTASGRGTPPPRPDVLGNRRWGAAGERPGGWGSRAALPISYPQPKRS
................................................................
>A0A4P8W0X7_A
PGPSYSWKNIKPGTKRGKPFHIFVNRARAAKKQRLEQMSDQAAEDGQQQPAVGAAGGHASGSGGGGGSGVGHSTGAFNNRTEFHYHNGEVTIVCHATRQVHLNMPGSEEYLLYQTDHGPRFPKPGDQQLQGRDTINDSYHAKVETPWSLLHANCWGVWFNPADFQHMTAICNELEIIGFEQEIDNIVIKTVTKQGT
....................................................................................................................................................................................................
>A0A4P8W0Y5_A
MSHRKYKTNLMVARYGFGIGMLMICLAIVMSKG
.........HHHHHHHHHHHHHHHHHHHHH...
>A0A4P8W176_A
MGQRRECPSPATAARTDARSRSRSQSHRSGVVAAMNRRIIDRGTVSMSDCRRA
.....................................................
>A0A4P8W179_A
MADKNGALDLTILAQVDGIEEVQAAVANAISALRGVEKALENVSVTMDVE
..................................................
>A0A4P8W3P6_A
MDDFLKIEKNLDLQLSSNFNLKEFFSSSNFYESNLDDFCKLDSSTKVIYISNIHFLCVCLQTLRNSLQLPIAITSGWRSPSTNASVAGATFSNHLKGLACDFHVVCKNEHDNRLFFDYGGYSAVSVFLCKIPCAREVIQYVSRDGKVQWIHFAVDPLRKSGTNLKVTYLKW
...........................................................................................................................................................................
>A0A4P8W3Q2_A
MSTLNTGISSGIGSLATAGLSAGISAGSNLMSGLLNQAFYKRNLERQISAQKEMMDYQNQMQKDLMLNEDKLKVGSLRAAGLNPAMLASSSSGNVAVPGAPSVSAPVGTLSTNGIDFASMLAQSASADKESAEARGQEIENQYKARLLQGQVNILDLQGQQIKSSIDKINAEIPLLEANKDLSLEQKQKVTAEIHKIESEIRSIDVNVKLAQQKTSAEVRKLLADASLALKQGKYQDCVNHLADMGVYVNGSLFGSIAALASSGGDATIEGIVNTIKGVFTGLFNQVIDPITGKVDELGSEVSSKIPESVKVSINEFISQLGLIMK
...............hhhhhhhhhhhhhhhhhhhh................................................................................hhhhh..............................................................................................................................................................................................................
>A0A4P8W3Q6_A
MNRHKTIFNGINSYSCDPHFTDSSPQLPEYVLNPNGDAILKLPSPPSLGKASDYSLNSLLKAGIDPRSMSAPSTPLSRLEGYKDLSKFADSLDSLNNNNNE
.....................................................................................................
>A0A4P8W3R0_A
MSLCLKPIKIWQNNRERTVSCGHCAHCINAKHIRNKQLVELESNSHPYELFCTLTYDDYHVPKVHYSHTNKLSSIESEDIFEFTNSRFKDEVCKGRFAVPNYYLKDVHSINMRQQLFNGEIRTLNYVDLRLYLQRVRQALRRSLGTNVRFYAVGEYGPKKYRPHYHIIFWCDDLASRDWLLVNALSYWPYGTQIEIEQSRKKLDSYLAGYVNSETMLPPFFSCLKSPMRPKAYHSNFLGQTYPFAYLSVMFHSDPGKKFELFKTTKGIYDTIPKAIFDYFYRKLPNYQNLDNHEKTTLYKLFNVMYDYRQKQVGENIPLENYKFSAFLEDLKDFERNEFYIINLLGIDDFFEYLKPLEVNYEYKCVGENLLTYRWHPKLISLYRVFSIGKFYFWLSDITSINYNTLIDKVIYYFDKEQPQQMLANFFSNIETLPDISPQDLSFLYNLDDDYKDSKLYQCIKTHAIEVANDNVKHKKENDGLKI
...................................................................................................................................................................................................................................................................................................................................................................................................................................................................................................
>A0A4P8W3R1_A
MLHCRTINYSCTGKNRQYKMKQSGNTYYLTDEPDPHDMPSYEDTLLQYADPMFASGFVDPSSLLASSAHAESAAEAIIHSVESSNNIENEI
...........................................................................................
>A0A4P8W3R5_A
MYPKRSKKSKLYVRPNISSILCVLEDSVSSNLMVDTSSNCYIRDSYLALHPDIIDAPNSVIQSYLNGIRSEIKNTASPFQLPDDLQNFDLLDLYSRGTDKQTIQDYLDKHRLVTRKFLEDIDTKILTKEIKS
....................................................................................................................................
>A0A4P8W3R6_A
MCISKIGIRSKDLVYNQYTPAFRSVPCGICPQCLNTKRNNMYIRSFFEWQHTLKEGGFVLFPTYTFQDSDLPYFDMRDGSLHRGVQDSYHLDDYICPCFDFSDIRGTKGIVKAIRSHARDVWNVVGVKYVVCPEYGPTPNKTHRPHFHCLFFCPPSPLGSLDGDLQRRYKDDMAKFCLKVWSERKGHGTASYSKKYGPFIESFKGIKYASKYMTKDVVDLCENCPRLKKFLHHNTYDNKVFLPDNWQEIPLYELPYQYRYKAIKPFLPRPLWCKGFGESILQLLTDSTDEQLTDLLVNGIKIDGDISLDGKQNTYQIPRYIQQKFTWHTFDGYDIYNSRLSRALRNVYEQRLNQKSLLLRNFFYNSHKYMHIWNDLHSPFDLKDLLSRISPTQLACYSEIMCTNFAKSDFEDINSLPFPDVEYKEMTLKYMLDRIIYHKPNIKCLPHLKGLFKPLEAHKPYINDEFSLLLHFYSKCMQEDVNKQLYLRRKKRHHDAIVQAELLPTLIKYEY
...............................................................................................................................................................................................................................................................................................................................................................................................................................................................................................................................
>A0A4P8W3S1_A
MNTNLRKIRCNFNPIVEVRPVKIGEDIDIRFVDPSASDLPSPDSMRLERLLSAGYRPEQVSPAFMTPTAAHTLEDMAESAINSIVETSNNQES
.............................................................................................
>A0A4P8W3S9_A
MYILSLFFDFSRPEVKSYNSIEFFKQFDHSIKTVYTNDVHLTVKFEFNNVSSLTLFINKYFESDSFKLLSPTSYIDYEK
...............................................................................
>A0A4P8W3T6_A
MRVTKKLYKPCEYSPRSLHFITNPDNPDVLIPECTESDIKFYDLSLVSLQNAGIDVQKFNLKTSAPSRLEKEMSVMQMGEIISKHFDTETLDKPIDEQKTE
.....................................................................................................
>A0A4P8W3T7_A
MACLFPISVPAPPGLVQHTGFRHMSVPCGKCPECLRSRQNGYYVRTYLELQGYLSRCPSSVVDSNADDIHRCYFLTLTYDDDHLPANRSLHFQHLTTQIKAFKLRRKRSSDILFSYLACSEYGSNTHRPHYHVLFIGISKNEVLRFRDDWRRIHCPKSSDCLRPSDGSEFGRFQIGVMVQDLPTVSDLLNVCRYISKYTAKKYDPWYSSLSHTQRLFRQVPQVVTSRYFGLGVSPLSLRSDIPNLLRQRLSQFLGDGIDIEDLCNRLSLTIEDFSYSLPTYLINKLVPYDKDTENHRDYSKLLAGKPTLRDSLLLRAESVAADRVLQLYREFSGLPNATLTQAYQDSAFLRWQSDQAQLQTEQLSQQHETRSKRQRDFSKF
.............................................................................................................................................................................................................................................................................................................................................................................................
>A0A4P8W3U6_A
MGLFDSILNIPFQISSLVQQDEAIQNQWEISNRALQNQRELGYEKIASDERINQLNLEENEKARKWQEEMWNKENAYNDPTAQVSRLINAGVNPYVSGSNGSITTGGNNSIPNTNVPNLQQLDYSGLFQANQMQFAQAQQQFESKNKALETFNGVQKLAIENRNTLADIYFKYKNTNNDTLRTIYGNMLTAMQTEQTGVLIELSKVQIDNFRQDIQNKQQQFDFTALQMIGQRLQNSFNEANIPLLLEQTKQNINSIVQDVLCKQAQQNLTEEQARTEISKRVSLAVDNQLKLANIDLINEKVESEKVSRQGMVLENEFQDLENYKQGATLNEDLSIKKLATGIAHEQYNQLVKGTEFYNINQYMQLLNNGLDAVNKVTGIPFKLKR
...................................................................................................................................................................................................................................................................................................................................................................................................
>A0A4P8W3U9_A
MNIYKRTQNYILEDLARIDDTCIGSVLRLPNEITLLRDNSLSPELKERLGLVMSANPVKPQPKGATPNRHKQSLSDTYNEVKRSLDALPDNANIEENK
..................................................................................................
>A0A4P8W3V0_A
MEEGSCLLCCRNRTYNYIIMKRNHNHVLLVQKIGGKTMSRGGKRPGAGRPRRTDGDRYTAISVTYGVKFLIRQYMESEEIDNYNDMILFFMNHYTYLKELEHKYDMLYQEHNGSLPF
.....................................................................................................................
>A0A4P8W3V1_A
MAGVTDLIFGGLGNFINMLGNIQTNVTNRNFQAAEAQKNRDFQQNMMQYQNAWNLEQWNRQNDYDSPVNQRKLLEEAGYNPAGNQLQDVSQGGGLQSATPQGGMSPSGGSSVHNPMEILAFERMQKELNLLDAQADSAEASARLHNEDASLREDTHEYSVQLASGHVKLQNIDVAFQPVERSQKIDQIAYQMAETQQRIDESNQRIVESLFNMDMAEREYNLDVQRFAFEQFISQAKLGLEEQSLFITLQNNLVMQELARAANSREEEKQPFILWNLSEDGKLKSSEVTLNEYRADRAKIENAFLPQETTANLKNVKADTVLKYFKCFESLSSSYADIVEANSSRRNAATNERNAATNERNAGTNERKAKNDEKSRKDRDKNSRRNAALAVAGIALKLLLR
.................................................................................................................................................................................................................................................................................................................................................................................................................
>A0A4P8W3V3_A
MKSNNPVKVGLFGKRQNKFDMSNTATGTLSFGHMAVSYSQVLDADESLHFKANQFVRLMPMAAPTFAKSLQLRSYGFFVPYNALYEAYDELLTGQKISTSYFTYVPTVVPHISTAWLSRILLNGDYARLTFYKANWTVTNIVSSPDGIVQYLSPSQLQQILQSKFPLDHGFVYTPTGTVSGDEITPEGADHVIMLDEKSGVNDKGYLCVRFTAQGRRLLKTLHGLGFAFDLNASRDFELLRLFAYYRAYFDEFYPQRYLTWTNTNAYFVLHYMYDRNMCDLNASDSVLSARFIEFLKDVSNCYYTYPDDYVSMQRAELNNESRDIQLLSTPSTSNLSTTGVFSKDISLNAFPFVNADNDADFNTPIIQGGINRYSLELLQRLTKYINKNTIIGQKVDALLRAHGFGNTEYRKSYCLGKFDFDISVSDINSTADTSTAALGTYTGKGIGAGRSNGFKFDGKHGNGIFIVMTTIVPEIGYFQGIDPTANAIDRFSIFNREFDSIGWTVSRKSDILTNSDVTLPSDSTRFHQLNSDESFGFIPRYADRKVKMNCQFGDVRLASTRSSLLPYTLDRYIPSSVIFRPDELHFNISYLKNDNVIPSVNWRYLNKDKWMGNLNRIFNLGAIEAASPAHAGRGFDDVSYNEDFFIFHAENMCSVMSYKVPLSKSWDTDADADHEYNVQKS
..........................................................................................................................................................................................................................................................................................................................................................................................................................................................................................................................................................................................................................................................................................................
>A0A4P8W3V4_A
MLVTKQFTDESRCAQLIGSHNHDDSLIYVPSKFMKGDVESVSLNSDIVGYASDFSLESLQAAGVDPGSIAPNLSTDRTRPNMDKEVDLSSFAESLSSLQVDDDLPE
..........................................................................................................
>A0A4P8W3V8_A
MAIENSFLYNYVETDSEQYNTFDLSFSNKFSAGLGTLYPISIQEMIPGDKIDITHNHFIRTQPLVSPVLQNLNVEVLSFAVPCRVASTYFREQISNGDGKILSVNQSTYVPPKFAYTYISDILGFLSVFGMLQYVGDVSVKSKSRIFKDVLDFFDFVGIPLDKWIYPSGKSSWVYSYSELKSILISEGWTADDVADLYGHNYSYDFYFLPLDDVSGSAVGGAPYHLLEYFFYRRVDGSMMFYDHLSELLDENPQIKPAFRSITVNGRLYYAPVMNDNSKYIGLHNSVVELNKSTYVNQNYEQEISILPFQALYKVYSDWFRDQQFIPEYDYLYSLTGHLLAFDKSSDGMFDYNRFLNLCTLHQSAYKKDYFQASLPRPQAMGEVFVPFTYTGNVLDRAYLEGSDSKYKSLTYSPANASVGAVSPNFLPPSSHISYVPASAGLELTVNNIRSAFALQSYLETLNRAGTRYVETIYAMYGVTVPDAVVNRSLYLSHSYDVLKISDVESNSVTLLQDGTINTPLGQLAGKGVTSQMGQNTKFEFNEFGFVIHFLRIVPETAYFQGVRRMFFRTDPLDFYNSKFANLGEQPVYTNEIYYNGEVNSEHVFGYMPRYSEYRANQNEVHGELKRSMSKWIAVRKFASAPTLSVPFLEVGKDDIKDIFAVTDSKYDPFICDFYFDIKKSSKMPIFDVPAVLSH
.......................................................................................................................................................................................................................................................................................................................................................................................................................................................................................................................................................................................................................................................................................................................
>A0A4P8W3V9_A
MSGAAAAASGAMSLINSLTSAFANTIVGQANSKFASDQQMRNWRDQFSQQNSRQDWLNANEAAIRAGSFRNAGLNPIMAMSGSTFSNNVASPSPSLSPVNNPGINALGDMPSIFASLINAKQVEKNMEVADAEIGLKNSQAALFDQQSSKVTQEILLLRAQTTAQEYLNASTEERNAYFRSQFDNMRNSLQVLAEAGDEDAKKELSYLDKVGSEWSYDAMMKYRQMPVLLATYANDLSKAEFDTYIRKQQLADPNVVDALVKMPEAEYQQVRELVNNVMADTKLKTIQEKLNKLTYDFEKKYRDLGYIDEIVKRDDLVATALANDLIPNSTLYKAYMSLPTPEEKSQFLRAILVLYAGSTVSNTNTISLGSNSGAGLGVPGVAQGDYKTGYTTTNSSSTTVSRGSAR
.........hhhhhhhhhhhhhhhhh............................................................................HHHHHHHHHHHHHHHH.................................................................................................................................................................................................................................................................................................
>A0A4P8W3W0_A
MGFFDSAAGGIIGGIANLIGSGATAANNLKMQRETNETNLQINRETNQANRELAESQNQWNIEQWQRENEYNNASNQVKRFRDAGINPYLAMQGQSAGMAQHLESANLSNQVGTTIEAPQFDYSQIGNSVNSLISNVLSAKDSESNRMNAQSMKTQVETMQMLGYSQDRINKVTADLLEKDRNIRDAENQNKLQQQLASIRETNARTLATEAQTALTNVFKGKEQFLLDKLPETWSTDIGLKLAQTQELIARKSTTEAQARLFFNEASYYAVKSIEQSLLNRGIKIDTELKEQFRPMLADMMFEGYLSSSLDSFFKGQNAYKINDPDYVSNSLRRQTRHNIYNSFSDNFHSLLGPAMRYTWNLGGTPQSYSNGLSPLKLY
...........................................................................................................................HHHHHHHHHHHHHH...................................................................................................................................................................................................................................................
>A0A4P8W3W2_A
MTRYILYLEFPREMYLDSPSKMRKMFLDFTEYVRLFFINRNFYSFSIDYVRELILVDVNSSRYDEANSLLDELEDSLSTTKFESFYSIF
.........................................................................................
>A0A4P8W3W6_A
MISAILAAAIASAASAAVAGGSQAIAQSGSEDFQREMADKAYERQKELMYLQSQNNWYYAQEGAKLDDQYQRSLLKDSAQIEKQGLMNAGLSVGSMNGSFSPAQSIVKTAGSSSSSAPSVGMPQIGMQRGINLDNLGNIASLLADVDLKGSQKELIDAQAKGQELENNWINTINDRKVELMTSLEALQDSSTENNRATYDNIIQDTKNKVAQFDNITADSKLKAAQMFNQYTDSIVKYEQLSLNAQMTASQVQRLAYENKWTDQQIRESMQRISVMDSQIMEIGTRCDLNQQQMRYLSAMAFNVKTETDLNQWELKVKEGIGFNKMSEWKKRMMQEELDKIQSETYQNYSQVTKNYVNSVTDVVDSAVGVLGAVGKMGSPSAIAGFH
...................................................................................................................................................................................................................................................................................................................................................................................................
>A0A4P8W3W8_A
MGFLDGLISLFTQDYQNKKSQQRQYEYNSTLAAEQQEYNKELMGISQGYNLENAQKQYEYNTQLQQQQYGYNSTLAQMQNNMLRQNTQDSAALQKRGLAAAGINTASLGGGSAQLAGVGSLASVSAPSSGLPSAPGSSAGLPSSTLAAVDLASIIRSTAAADLDRTKAKGEEINNAYKGQQNEASIRLAEAQAANFETNAQLNVKKLPIAEQEYKNLVQSFNNLVKTAENIDADTWLKTAEAYRARNTTDIAWEQLSLNAQMAASQIDLNSAHASEALKHLAVMDEEISLMANEMRLNDEQKMLFHQQAYKAQEEGNQEKFKADILNKLNREEMARWKKAEIIANVLEHYNNAQNAHKNFLRQAGELMSGKTDKDAESFVETMKQVAE
....................................................................................................................................................................................................................................................................................................................................................................................................
>A0A4P8W3W9_A
MFRCRQPIRFSPSSSISLIEPSLVDDVYVCKEIDQCRSLPSSDNMDLKTLLDAGLPIDEVSTIIRSGSVDLSELAKKYGVEIKNKENE
........................................................................................
>A0A4P8W3X1_A
MISDSYICSSIPLRSYYYDCFRDKSIIRVARRENFGTSQLAQKEYTLRLYSELKRTYALHGRVYFYTLTYSDVNLPKYKGVSCVDYNHIRAMFHDFLYEQCERAHCAKIKYFVVTEYGDGKGSRGKGNNPHFHVIFMFQPHANVGKHLTGRKKSYMNIFFPPTPHQMLQYMRYYWQGNKITNVYHDGSFDVESYKRWQDLKYGFVKPGCLKGARNGAACGEVLPDNIDALGYVTKYVTKDTHKRRVETEIYRRIYGESYFDCANNLDLVYRCLRFSVEEKNKEFASEYEDIKGDVNYDGLSSIYDNLADVGKLEFSDSITEKLCSAYDNYLHSCSSRNVSPYFFTYCMNKGVRLLFPSLRDVQLNRIKHLFNKVFHSMLEEYQNECVKYYRNRYSTKVRISQHFGDSIVEDFREKALQNRELVYLLNINGKVNQKYYCGSYYYRKLFYKVVKGHDGSNKYVLNDFGIEYKMKTLDDNIERQFAKYKRMLVSVYNDCNLYSTFNDWRKKYGYDYGISFAGSFFSTLSSIGFSEITEDDLLKAAIFKIVYRDRYTDCVGINHVDYFTRYRDYYESYIIPHLVENYSSLTSLYDINMKTVCAYPLSDNVVLSPYSKLCDLFEALNDYIVYLRDIQWSNDYEERSRLRKLHKRSEVEEYLVANRYL
......................................................................................................................................................................................................................................................................................................................................................................................................................................................................................................................................................................................................................................................................................
>A0A4P8W3X3_A
MDYITICHVDILEPINQNLSAFELQKAIYGCVIASRHTSTECYISLDVARSSMFEDYSNLLNTLHSLGHRSVTLYANTSLIKLYVYDTNTLYTFEVAEIKHLF
.......................................................................................................
>A0A4P8W3Y3_A
MKFNTHFNNKKIINSPDNSDDILVLSPYRLDMRTIIQRYQRGQSIDNVSASPQMISQSDTFINGFEFGDKLLRAEKLKILRIQNQKYKDQQTQTSHEQIQNLSNFDKVQSSK
................................................................................................................
>A0A4P8W3Y4_A
MPCGQCVNCRKRIRSQWTGRMMMENLTHKASVFITLSYDDVHLPIIKINERSFTSYDSELTYRDCCCLDAHNILHPVRLPIFSSTDTSDGIISDFASCRPNTFLTDYSNSPCVDEIPVLAPLQPRDTQLFLKRLRINLKRQFGLSDKLRYFLCGEYGEERGRPHYHMILFGLDVSPSSYRCRDSNSYSKAYALDSVFRCIQDSWSLGRIECEPVTESNLRYVAKYTTKTSMDSAPSIEWDYYIRQCLNYLKHNCPMKCDSFCFDSAKRFLRSLRDFDIYPYGQKPFHRQSLGLGYDFFYKNIDSFAHKPYFTSASSKIRYSFPKCFYDRYKRTTFRLYQNSLLQKYDFESYVHCCNNMWSSLYESKGLNYRPIFPSAKIKDLFLKSRIYGSFSNDYFPSFRSPVPSYKKWFESYSKHNLWHKMPVLAHSSVFVMFKPPVSPPSYNEFCSLTYKHLKR
.........................................................................................................................................................................................................................................................................................................................................................................................................................................................................
>A0A4P8W3Z1_A
MESAFYKIFNPKKCFDMRYDKDYFILSKSNSYVNMRQKQLSMEIRLYYEFEYCQKMNGRVYFLTFTYNNNNIPYFLGEPCPDKKDMQRFLNHSRFARNLEKIYGYKFKYFCATELGDGKGKRGIGKNPHFHVIFFLYPTSEVKSMSDEQFNILAKTYWQGLNDNGTLKDYKSANYGHVSTSDKGSRVNDFRAIGYTAKYVLKDIYTQQRDKFFKHHLAEYISNEISKYIDAGHEDFDFYKSPEYYIDKYGLHKTQDPYGWFHQCEVEWLRPILKLRFQTYYELLSEYKNRYSTKPMFSHNLGLYALDFVTPLGKVKYYSNNNICYVTLPLYLYRKFFCTVEKSQYNFTINKNGKKIYNNIYVHTKQGIELLYRQFLYKLDLSQNVLSALIPTLQNSKLVDEFINFQKEKGIYYETSTSTVIKKLQSYEFRHSYFLYNYLYKGRYFPKTNTNKLTYNEINNYYSVGNLDIYTDFVRFHTYNECVTTKQRQSDIFESYDVFPPFAQNLHIYCWIDDFQHFILSQSDERSKAIFYEKARCRRNLKPLKKYLCV
......................................................................................................................................................................................................................................................................................................................................................................................................................................................................................................................................................................
>A0A4P8W3Z2_A
MANKNEIVVDSSKLSSNNPFLSDVQQINGARLSGFDTVGDRAANLYGSALEFESQIALTEYERQYNQYAANAHKQAIAGYNPAFNMDGNSPGIASGINTQMPNEQVARSQIASNYGSLINQTIGQVGAIVSSFYQINNLQAQNDNLVAQNGLIDAQTNGLLYSSLGQGISNTRAEWDQFRAIDDYAKDFLFTLPERSLDELFKDGWDNLNSKKAAVLPEYFTNLLQDVGLSIPEKFRDQFYDSFVHHITGIQNVTEYYNKKSAYYTAKQNAFATKASQDDIYNAILWSNKLRSDIIYNDAVQAEIDKGFREYLKAQGYGDLKAQQTIAESEAAIANANYNQAMDSKRFNNAEDLFEFEYTEAEVNAFKDYMVSYVHQAIAKSDMTTSQKVALFMAYDQGTAIFTDFAKLFFNARKAKTGPGSNPSPARPPQSPSKVVTKYY
..............................................................................................................HHHHHHHHHHHHHHHHHHHHHHHHH..................................................................................................................................................................................................................................................................................................................
>A0A4P8W3Z3_A
MRFYVEGSRLFNRSTNEDSIKVKSYVDVIEKVVNEKTGLIEEKVVCKELTDDRYEGLSSYDFDLDHIVLAGATSLLQPCPKVSGNVFDISDSLASNVDYLGDYYETNKNIKEDE
..................................................................................................................
>A0A4P8W3Z4_A
MWLANIGIVLGVLFIVCFTMIFFSDNRKERELIQLVVQFQETVESLNLEIKSLRERIATLESVIIKINEERK
..hhhhhhhhhhhhhhhhh.....................................................
>A0A4P8W3Z9_A
MSILALILSLVSLIRTGRNHRDVSRLVDTVAHIEESIRVNDQAFVDACKSFTESIEKLDYALVMLERYTLPSGSSSLIVTGPRSKVTTTDSESNMSVSDSRNQSSDKKSKNKN
hhhhhhhhhhhhh....................................................................................................
>A0A4P8W406_A
MKPVNYFNRDCITPKNEELICQSKDGKTFFAPFPSVVAQAKDYSLESLLAANIDPSKLVIKVKKEGVTDFDEETIVVRLNSIVENLDESNQPNES
...............................................................................................
>A0A4P8W408_A
MQATITFSNRKKEDFNPLFDREKITIQNRRLLKFQAAVQGGYETRMYYEYLNCIDKGGFVAFVTLTYNNKALYHFYGLPVPDSRNLRYLLHDSYFAHECARSGYNFKYFITTELGEGKGKRGFANNPHYHCLLYFTPSTPEYNRFFITRYVDLIKKYWQGDNGEDWNAAKFGHVEPGDNYGIVNSSSAFSYVSKYVTKSSTDIHRERIVAARSKEYWSKILDPCSSEFKVLDIKLNDLIKADINKYRNLFGTRVRCSHGFGQIDETLLTFIHDKPHIKLTSNGKLTYKPLPLYNYRKLYMYVDENKCYKLNEAGIELKCRQVSSALKDMADNAQLICRNTLSCCEVFSLLPSPLDLSTYIQQCNCKLGESPLFHDYALYTLLYKDRMYPSWPSGEFFDEPDIDPLSYIRQVSSRVDKNSYFFCSDCAHLLPYKYHSRFRFNLPFFSAIDSVLSHHTIQTDEKLTQEHELRKRIRNSVLAQRKPFLFHSYK
..........................................................................................................................................................................................................................................................................................................................................................................................................................................................................................................
>A0A4P8W411_A
MLLQFCNMFVPEDLKLNRFKFVRIPPNRDYVRLVGASVLSDDHYSGDNVAIISQSKIDSIVSGMTLFDSLNNE
.........................................................................
>A0A4P8W412_A
MANYHYSDNCGNLYMIIHREKLQHLLNYLITKEIYYIVTPGHSQNYYSVVAYTNNCQQFVRFLIYKYYCELCV
.........................................................................
>A0A4P8W415_A
MFPTVEKFQCSRGCPVYATVDREVLIDSDGLAVPIIEKTVIDMTTEESIKSLGTGLSLKDALEAGISIDRVNTQVLSTSRADNLEKYVELINKDIERTLNESK
.......................................................................................................
>A0A4P8W423_A
MIYFYVVFYKKGNDYQWSYPFMHPSIDGVTNYIIEQLGVDVEIIKVIRLSCCDMNNQVMIPYREEIYVDEKLDQEFSKIKKEKELQYEKNENVESEE
.................................................................................................
>A0A4P8W425_A
MFTTFKKDEYDFLVPEYAFNRRRQLFPRADLPGLVNPIDYENSQLDLSIPCRTCIGCRLDQSRQWADRMMIELDHSKCGIFVTLTYDPAFAHPCSIDSDDRVYYSLDVRDTQLFNKSLRKAFPDRKIRFFLAGEYGPSTWRPHYHAVYFGLSIDDFPDLMPLKRTSAGSLIYTSEKLQKLWKRGFISLSPVSWQTCAYVARYTTKKLIDSNPLMSDYDLFNMHPEFMTCSRKPGLSGYFYDDHPDLVPDSIDDFKIYIRDPDGLKPVKSVKTPKYLLKQLQAVNPLLYNEYVDMQRVSSEDSLLLKLQRTSLPEAEYILSEEFTKQNSAKKLIRSDL
.................................................................................................................................................................................................................................................................................................................................................
>A0A4P8W427_A
MIYTKEKRWSYYFPTVSDLINEYSVEDYPHLYLSFQHGLFSVAVSKYKKGYALYTRGFFPDFYNLDSVHLSDEFKEWHKVFYSDNLEMCIKKFRVACLNLLFDYGFNFHGNYIDNV
....................................................................................................................
>A0A4P8W430_A
MSCVKPLFRKDYKGLYVPIPCGYCMSCRLRRSQDLSFTMNVNLETAYKKGASASFVTLTYSERHVPRTDGNPLPRKSKAPSLPPAPLVGSAPQGLETLRKKDLQDFFKRLRKRLASDGYSNIKYLACGEYGDKEKYNGGLGRPHYHIGIIGIDKSYLDTVLSDLWIFGTYDVGVLKQGGFNYITKYFSKGVLGITSNTVYLDRGLERPFIVRSQHLCDDWLRSNSHQVMKNYTYINNGKEVPIPSYIRRQLDIDSHYKPDFSGLFAEAKKRHLRLADTRDYLSFIKNYECTLKNIKSAMPVEDVTLNLKSPVLPAKYDEKIALKYYEKINLKIVSSLGYSPEVVDFLENKKLCELYVSIVSQPKLISWSEAAQLLDYPPF
............................................................................................................................................................................................................................................................................................................................................................................................
>A0A4P8W431_A
MFGTILSTMGNLISSTVNNSRNSALQEKQWEREDSAHQREVADLQAAGLSPLASLNGLTSSTTVAPQMAPQFDMNGVDDFFRQQREIDATASENQKNREAAHNDLVMSLEAKSADLQREIAATADEKERDRLLEIDKFNALQKLAYDDSRSAESTEWQNGVRQQVMALSNGNSSAFRVCDSFEQWKKEYPSWLEMYNNFLNGEGLKASSETSTGASLDAGAGPIASLGGSVNKSYSNAYSNKEFARFFAENPMPFPPNTSSYSSDSSKYQIRK
....HHHHHHHHH....................................................................................................................................................................................................................................................................
>A0A4P8W433_A
MEVVEFLLDHWEALIAFIVGVINLVITLCVHGKSSTKIEKLDWNNTQVGSALLSVVNLAKELQNEIETFKGSKDLQKDGQQNQKG
.........hhhhhhhhhhhhhhhhhhhhh.......................................................
>A0A4P8W441_A
MQSLIALLSCYRPNATPPMPITATLPISTARKLLPMLVSNFAKKNWMIVPKSAKPAKNDVENVVENSKKTARARGFLAYNLLDYYMLGDTL
...........................................................................................
>A0A4P8W442_A
MTETISKIDELRQQAYETGDNVLRWHDEQEKDFLIVQEKNDYYKRTAAAAKGVTIYEMIQIYGSVDAAAAATGEVPASAMIDASDVPQFGGNVDLDALANLLLAKAQAAQQANNAAKTAQNTTTDKTEDNPQ
....................................................................................................................................
>A0A4P8W445_A
MTEQLIGTLAGGAMQSVGSIASSLINAKQAAKQRDWSEKMLDKQNQFSEDMWNKTNEYNSASSQIQRLKDAGLNPLFYGLDGSNASSFTSAQALNAERANVDNPFSGYAQIGADVGLKIAQAKNIEADTQKKVSETQGQEIQNWVNEHSKSEQVEMFGVQIGELKARTAKEQADKDLALGQLKKAEQDIEASKADIQLRTQDMSRKQLEYELNVRKFEFQKSIDYWHMDNESKRLANDIWKDSIDSVLTLDQADKVKEETKKTKAETANVQTQGEMLSKENNAKDQKYYDKDAKIELRGKRAKNFETTTNGVKNLAATAEIATEAAINVVKIGTGTAAFTPTYNTTNQIYNPTYYKTVKQ
........................................................................................................................................................................................................................................................................................................................................................................
>A0A4P8W446_A
MSGIPGAGSVGVSNGASSASGMSQASQGLAIASAIISGISMAGASNNHNASGWFHKKGVFERLTPLFNSAAQVASAVAI
.....................hhhhhhhhhhhhhhhhh.........................................
>A0A4P8W447_A
MSDDVKNIEDVSNNVPVDSSPEVNNGDVVHAIGSAILAAVSTLNNGLDANRRSNKIDVYHSDEPSMTDQTFVEQSDINYIIQQYTLAGYRSEDFQNIAERVFSDSKRFVDCSQIPDMQTGFNMMQEASEAFIQNVPAKIREHFGHDPMAFYKHVASLTDASELKGLFGDLRNYSPPTAEQLEEGNIASVSTSKENKE
.....................................................................................................................................................................................................
>A0A4P8W454_A
MANAYNALEAAKNRNFEEYMSNTAYQRAAADLKAVGFSPMALLSNASGASTPAGSTGTAASHTGNGSKSAEIMGSIVKAFVSMATASMASNSRLTSDLLKANTQLAINRINGGRYSHR
....................................................................hhhhhhhhhhhhhhhh..................................
>A0A4P8W458_A
MCSMLHYLTHPQSNAVVHCPLYTGVLRGLPLRQLVLSSRTVVSCQWIKRDVLYNFRACVPHACAYIL
...................................................................
>A0A4P8W459_A
MPISPYIGLASTLLGGGLNALSTASSNRQSFKYSKKLAEFQNDLQLQNWNLENQYNLPVNQLQRLKSAGINPALAYSNGNLQNTASDLQAPSISQFNNKPIDMSFLGNAINQSLQLQSQLRLQGAQTKELETRSDENEAKIVETLTRSGMNEKQALYIAQLQSESEQKIKNMEQEFINLKQTLDNLKSQKRLTDYQANIASVNLANMQELINYEKDYKLWSINNLKQNMTESQSRIAYNYASVGLINQQIKGQYFQNRILAWESSDTALTLKYNIDKMNFLKTAGETKIVWKECKYYTEKLEKELEHINSLIGLNKQQTKAVWPKMFSNFLIGIGNIGVAAGLLRFGTAAASSTPFIAIPSLIPGGVTRPLQSNNIY
.........................................................................................................................................................................................................................................................................................................................................................................................
>A0A4P8W462_A
MVVRNRNREFDSRYDATHFSVMPYQPSRADIFARLVEEYNAALANCGYVFFITLTFQDDFTKVINLPHGKYVRLFEHRYVRNYIHNHLQLKLKDYNMKYYVFSELGLGKGKRKFEFNPHYHCLFFLSPRKEELKEHRAECINFIQNTLSSSWSLGSRDSLKYGITSYGRDGCLVTSVDALRYCSKYCTKGIHVHSLVSYFKNTAYDLDNSYYDVYKKHFPKTFHSNNFGKSILSRVVYKNDRPYVFSDDKFIPLTGLTYRWYYYVITYKDGQTYYRPNKTYIEDKLKSFESHLQRLHLQVGDFLKEIRYSFRNSDQRALFDYFLIFQFHTLPLDFTLDQTKELLSIKLWREPFDTRTYYPICESPLFRTDFGLFSYLACYFDLWRTRQFDEKSFDLRYSLYIASVLEHLKPYNLSCALNTNT
......................................................................................................................................................................................................................................................................................................................................................................................................................................
>A0A4P8W464_A
MKESTKIALKELAKCILTALIAFITAILSSSCGTTRAVVTNKAEQTNTEIKITTNNPSTISVDPNTTIDLYKK
SSSSSS.HHHHHHHHHHHHHHHHHHH...............................................
>A0A4P8W465_A
MKYFRNLDIILQDKNFSLAHESRVVDSKTNQVINIVIYRRDELFVFITIIESPCSIYWDIALMKGNKQFNFHNYRQFNACDLDNIIQLIS
..........................................................................................
>A0A4P8W471_A
MSALSDILGFGTGVVSTGLNNLMNYGFNKLLQRDNQRIMDEQYKQNVELPTDRLLYMQSKGINPNSSQLSGSAASPIAAPSLNTTSFLNPLESKYLSAQVKGVEAESKLKEVQSEKVISDIEVNSQNIALLGIDLKFKEDLTASQLELLRNQVTNLQENTRLTSAKINEVLNNVSLSQKRYVFDLIQTSINNIFREKELDISERKLVIEWFNAATSRQVGNAESFYLRQNGLVSWESAQKASYMRKNGAYEKELDILKTSADFSTVEHSVSIFNDVLNGVSKAVGSIFIGKKIGKMPSSPSTGSSYGSLPMFAPIY
............................................................................................................................................................................................................................................................................................................................
>A0A4P8W474_A
MEPATTSALITAGAGLSSGILNLGATNKLNKKSVNYNKQLIDYNYEKQKAYNDYIYSQNSVKNQIQQYIDAGLNPNLAYGNSSPSQMSPIKSDYTPANLQTPNFDFVSNSTNNAFQSYNNFRQIQSDLDTADANRLNLIEQNGILKLNKIAAGLGNKKLSTELLTYGNLQRYQLESQFLQNQIARQSFDKTAVTLPLEIQLLQQNVQHIINENKLKGEELHQMQKYGRRLKDYEIQTAKYNIEHFLPSQLKNLEEKTNTEGLSNPVLRAAFYRSGKSNFKDFYDDYINQKSRSAWDESLLGQLEKWIDSKISPKNKQSF
...............................................................................................................................................................................................................................................................................................................................
>A0A4P8W477_A
MYQIKSQIFHGKELVHEEKQNFPLLSEAREALFFHLMDYPIESRFEFSAQIEFIKPFALGITSPSTGESIIYQIERS
.............................................................................
>A0A4P8W479_A
MSWLKKAFKKIKKAVKNPTHSKAFRHVLNATSGGLAGEIAHHLNKARRKVGLSGKSIKSALSSRATGASNTALTLSGSSMSRQPMGNTGFHRYGM
...............................................................................................
>A0A4P8W482_A
MANEKKEKISFSVADFWNNRNLSVDFDSHSDEKRIELGTFLPLKVRIQQMLQSGQSLQAYRMALSDYVNGVEDSSLDDMENLTQSKDFDEIEALKIKDRFAKYIGNQLFNEVLTGSKNLGDLEKNVSKASQYAQAQYEQFKHSQEVQKNTSESSQNASKSVDKD
....................................................................................................................................................................
>A0A4P8W487_A
MDILGRISLACLFVLVLLTGIFLIMRGCSHNPHNRHYTKSLSQTGVGVSSCVRSECAYRAGRPRDARASEGHASRVLARVARNINISTRI
...hhhhhhhhhhhhhhhhhhhhhh.................................................................
>A0A4P8W489_A
MACEAFNGAEQRASKTNRKPKTKNTLHGHQMRTPRKRNGKGKIMKLYAIKDKAMGFNSPFGANNNYHAQRMTADSMRDEKSLLSTHPEDYDLYELGEYDTDTGTIKPEVKFMNNLSDFKS
........................................................................................................................
>A0A4P8W490_A
MKHLFTRNYFKDKDFSTYAQQAGISSDYLNGFFGKKAAKQGYGLSGADILSAYMTEQKERRMYEDYESIPAQMAQMEAAGLNTALMYGGSGSSAAMPMGGVESVQASEPNYEMDAFTKMASAVQTLFQIRGQQAQLEGLNLDNALKMQDIANRQADTQGKEIGNKYAAGTLDDRIEAAGLANDAVKATIRFTDMSVRKQDAEINQIKHYITNLDTDTCLKRFHCSKTEAETILIKTQTALANVDLEHRDAFLDSVIKLNKFQAALSDAHAKKLTAEIPEIEARIKLLLKDVELHNAEISKVISEVKLNNQAYWFNDEMNPLRLDIAGEQAMKARDFQESDNWFRALYQVMNVLGQLFSANIGHWE
.............................................................................................................................................................................................................................................................................................................................................................................
>A0A4P8W491_A
MVKMRSAVDFPTNAGSAFKIKYTPHVNEDGTIDLVESEKINLQAEIDSHFDEVDMNSVMQRFGLGDTSAFSYNPLYGDTTVYPKTYAEMLQLQMDVDRYFMQLPTSIKEAYHYDKNQFFADIGSERWNNLMNPAPASPESPPEVITNES
.....................................................................................................................................................
>A0A4P8W499_A
MFLSPRASKNFAEAIFGVPVVDSHSAFTGSTWYGRLGGNNYYDSYSGAGSSSAKETAQNYNVNYQSDLSLPHESPVTAEEHSYNSSDDNPSQVQSDLKSLQDFLDQMSELFPNSANIANDRSLDNWYKQIEFSANEAQKNRDFQERMSNTAYQRAVKDLEAAGLNKILAYANGGASTPSGSTASTPSISTFQGSDATWIKDIYGVISLLPYLSKILNSAFSALIG
.....................................................................................................................................................................................................HHHHHHHHHHHHHHHHHHH.........
>A0A4P8W4A0_A
MRVACPPRAKNLKNACAPRHAIRAKKPTIKIFQSYLSIYLGARGQGAKRLPTNLPNEVLLFSLSPALSGLSLLRFLFVASVLALECPSLKGN
............................................................................................
>A0A4P8W4A5_A
MNLKVYSVYDKKMNEYTVAFFFPDNVSCVRAFYNMFLSGNVSPVDYYNSAEDFEIYCVGFFDTSSGLLNAQTPQFCASMSDFKKIVLDNKELQKK
...............................................................................................
>A0A4P8W4A6_A
MRRIVKKKKGATKMIEMPEFTNKYTAQQISDITGISKRTIERWRRSGIPGNMEGMKYQYLLTKLLLTGNKEIIIKGE
.............................................................................
>A0A4P8W4A9_A
MTNQEKALTFEYDGKTIKYGDPLYMFDLKWHDEKEMDYLMIVGVKPYCEAIEARAKGVTPYELIDTYGGIDNVETVLPVKGQYLDVSEMPEIGNDLAYEQALNTLQAKLDELKKTKLIQEEKPKEEDK
................................................................................................................................
>A0A4P8W4B0_A
MEREIVVVCEKISSQNELILKRFDALDSHLSLYDKYASEHFNFFYNPNTVHIVEKDKRQSKVNNVDKVNNNNQSLVRK
..............................................................................
>A0A4P8W4B4_A
MSNFNAIAAFKAPKYSQYNKNHNHVTSASIGKLFPIFVASVPAGCKERLSLEQVTRFSPLQAPIFEQFKLSVDLFQVPYRILGGNLEQFFNKTAIQHDDNGMPHISYRKYLETWFALKNTEKGPDFNHYMKSSLWDYLGYPIDSSLYKKIPYITWTYGGKTYNFSDISSPTSNVLLMPQGTVFKYKTGQYTIPTGYALRNYSMWSIFKLFGIEAPSSTSLYQYVYENHKEFVLDDETVDLDAVFKKFGNISYQKSIDIYKDYVYSMIAFTMQSADFNVNITRFLAYRRVYLDWYINTNLSGDVDEMLQTQVYEAALDGLSGEMGNTMCYEIENRWWQNDLFTSCTPNSQQGNAVSIPSSGTILDLRNANRLQEFKERLNYAGRRFKDYLRAVFGASLSDGRLQRSEFLGRCDWTVKVSEVTQTSESTPEKPLGSFVGQAGSIGKDYGWNTVITDEPTILIAIASIRPRLSYMSSTDKDIYKLNYYDYLLPQFAELGDQAVTKGEVSFTAGTEPTSLFGFNRRYCDYQYKSDKVTGNMRDELDYWHSARTFDTAPVLNEQFAKMSPFDGFDRIFANIGEPDNIYCWFNIQWSSLLPIPKYIHYHL
............................................................................................................................................................................................................................................................................................................................................................................................................................................................................................................................................................................................................................
>A0A4P8W4C0_A
MSENMIHSFGVNKVERLPRSTMKKDLRNTTAFAQGVLIPIVWDTVIPGSTCDCDFDNLVRLALTQVRPTMGDMYFTYGAYFVPDRILYKNYEKMFGGGEPSEWQENVEYILPYASLLPKSSGYTEPSKVGYDGLVPNSGSYSRANATARGVYTRVGSLADYLGLPLVDNLGAIAKNHYKINLTPFLAYERIWTDFWRDENYQNSDPDLEKAYNLASAAEADNLYLGLHYANRFHDYFSDVLPNTQKGPAVTALGSLIADGTTYHYFGDALRFFDEDENGIAGNLVGNNGGQISGSTSGGTVQCTIDGSNLVPAFDLVQFRQAVQLQRARERNGRVGSRFTEQMLGVFEAHLPNAVAQKAVFLGGNTVRVNTVSVPSTGDEPGKLGAYSAQGNSSSVFRTVFDEPGTLMIVGCVRIKHRYSFGLNSFWEKRRRYDWYDPAFAHISEQPLYLKELNAGATQAVSGNAVFGFKQPWDEYRRPVDLITGTLRNDATADIKSWVFQDTQVANQTPYNFLPENGNEIAAVTRDASTSLPSYQFIGDFKATLKITSVLPLYSIPGFIDHLVA
.....................................................................................................................................................................................................................................................................................................................................................................................................................................................................................................................................................................................
>A0A4P8W4C2_A
MEIWDFIFDIINANKEVISASTSALFGAVIGWLTSIFRTRKSRLEDTFKNLNFYDDDDLVFVKGELVPLSSLTIVKKGKNANENESEESTPQE
..............hhhhhhhhhhhhhhhhhhhhhh.........................................................
>A0A4P8W4C5_A
MTCLHPRHVWYDKVHRSKISFDPVYDYFWQEIEIPCGNCIGCLRRRSADWTIRLLGEHHFETFHNSQNNPYKQFSFITLTFDDYSLPDDYQENLHMELLSEFFRHLRDNNRKHGLPVPKFFGCGERGKTTKRLHYHALVYGENFMRSFDGVEDTKIVGYNQKISQPYYSTKKLRDHWKKGHVVCVPMVNEPIACYCSGYMMKDERVRMIYVGSGDNLQEKDLREETKDLPRTSAIRCSTNLGKEFFRLYKDQFVDQGVIRSGNRVYGLPRYFKKMLDKEFPEDFQKVQERAQEYLKDPALQALRTPDMLRQKEEILLQKFHERIRPYENNCDYCTAFDNAIT
......................................................................................................................................................................................................................................................................................................................................................
>A0A4P8W4C8_A
MSCNKPNRIFILAELNPDTGNNLTRFCGHQIEQLWYTDPEDRKTFIYSSEKVDTRIFYPTYSSYYYDVPCGQCSACRSDYSYSWMVRLMLERYYHSPTECWFITLTYDDEHLPTCLPYANEETGENIETQWHSLERDAIPRFNKRLKAKLSYDKFKSDFKFYACGEYGIRGTRRPHYHAIYFGLPINDLKYYKQVGKVTLYTSDYINKVWKKGFCVIEPMTAVNAQYTAGYIAKKMKGKDGTEFYAKLQIEPPFSLCSKGLGKQYLLDNTDKILRHDCVIFSDAEKGAVKAPIPRYFKKLLAREYPTEMLYRNLFDEQAFYEYIEGLKEQIPNYYSYLDSVEESAIKKSHQRRCQL
....................................................................................................................................................................................................................................................................................................................................................................
>A0A4P8W4C9_A
MSNTEKVACKRSYEPFRPYLDVREPDYVDLGDNPILVDVVGFVPLHKRIEKLIRSGEILESHNRAIYGSDLTDDEDRIFETNFESLADEDTYIRERVSSLVEKSSVASQKGLSADLSISDSNSQATSQNASQTENLENSKE
.............................................................................................................................................
>A0A4P8W4D2_A
MFFVHAIVLDGFFENEYQKGETYLIGDDENLNGNLSYSSLVSIAREKGIKEKIAYFSISIKLNGVWSNFKIKEE
..........................................................................
>A0A4P8W4D6_A
MKSRTILNFSSHCENDFIDNIAKSIAKCCFLLEKSDIHHLSPVYKVDVHECSSDVTDDVNSYSITLCFSVYASNNE
............................................................................
>A0A4P8W4E2_A
MNLYVLYDKEAHIVQCPYPQPLENDTIARRWWKKSTESLVDVMGILPSMISLYCVGIWNKETGEITPCFDEVAVISSDD
...............................................................................
>A0A4P8W4E3_A
MKRYTTISSLGVDVIDYSIPVVKFSVSLVDKRGFIPLSEQVRGIDSNIHQLDNNNYDYVDGKDTGIVNTKGRGRKRDIAEVYTDYVSEVDSAKSVILEANKKAEIQKRIDSVLATPQVATPQVDSSVVSADSAST
.......................................................................................................................................
>A0A4P8W4E6_A
MALAHQDTFNSSNGAAGIMMGKKVDTSVPTSTKYIPNTSTAANTGALNTIQQASQVAQNMSNQDARTIYDEFSGSSAGSYSSYDYNQLFNQLNNEAMNFNSSEAQKNRDWQEQMSNTAHQREVKDLIAAGLNPVLSATGGNGASTPTGSSASTTNQAGSIASLIGTLSSNKTSLEIAKINAAAGMANAQTSANATMAAAGANSAAVMAAAELNSSASKYGHELSSEATKYGHELSSEATKYAANLSLAKTPFELIGDLIRIVPFL
.........................................................................................................................................................................................................................................................................
>A0A4P8W4E7_A
MNVKYRTESTILKQEPRQFEHTVKQYEYDEKTGELNEVGEVDIDEFVQSGYQQTLQGILDKFNIDSLDRSYMSNMKDGVATAAPLTEPLEAARTLKEYQDQVVKNLTKERKDNEKNVVETQESQAVQNDSEKD
.....................................................................................................................................
>A0A4P8W4E8_A
MSFYTQYVRPPVVVSPSGGVSMTEQQFKNDCDINNIIQRFQQGQMPCRVRSDGSYGDFSNLGDFATNLSMVEEAKSRFQALPSALRDRFGNSPQTFFNWVLDPSNKDECIRLGLRVPPSSDASALDVLKSIDKKLSPPSGAALSSGGAGSPVIT
..........................................................................................................................................................
>A0A4P8W4E9_A
MAVTSWLHDNVVNPFLNGAGNLFGVDNLGSKVSGIADNVISTLDGSREDSSMQRMVSDLQKAGLSKSLASSGSAGGYNSSSSVVGQAGSDFMRGSSALAKKIATNEFWTSLRINNAEARKAEGEADSAEAEGAHAEEKVNAEIASTYANTIYTSLKGDIEKGNLDVAKKRFEEDKRHNKMLENISWSEVENSLKMHKDNLDFNREKLDEEGRRFDLQWSLDLDELEHNKYVDRKKLDEIAERLQMDKTEHMSNEELKSLEIAKLREEVADISKFGVSRSSLGALGVDAMRSLADFGNMLGLGSFKSGVKRLLGVPVFKSAGDDLNYSIYYGNNGSW
................................................................................................................................................................................................................................................................................................................................................
>A0A4P8W4F3_A
MQCFDPFVVSNIRNPLIQLNYKASKKRRFAYWIKFKDIRKDLLPEVLERIKNKDMLLIPCGRCFSCRSKKAMSWTIRNYFESEKYDQKCFITATYNEFKCPRFLVKKDLQLLIKQIRRYIDYHISSDMKIKYFACGEYGGQFGRPHFHILLYGFCFPKDHILKDENGKKEYISLKLTELWNRGIISFSDCVDASHIKYTCGYVQKKLFHIYSDAEKKLLQDWIELHPDDHFQDSFITCSKGIGLEFFDKNKYNIYNDNEFLFHPPFDSSPVKHVKPLPYFDYRMQNVDYNLYAHSKFLRSEYNENYYKKFLEDDRSISEIMRAEEDYALKNYKLYKYIRR
....................................................................................................................................................................................................................................................................................................................................................
>A0A4P8W4F6_A
MGLFSKIGDLFTDAWHGLSGKDAAQAQNAANLSAWNLTNDYNSPVAQMQRLEAAGLNPNLVYSSGNTTGQASSLSYTGEYSDPFAGLSNIAKVAAATQGIEQGFLTMSKTKADTNASNATAQNLEVQNGKLKAETTTAANNAKVSNVIADSNAQKALAESQKAQNDALISDIQLKNALGDRKYIEKHYQNSPMLASSALNHSVIRLLNNFKGLFPWFSDNPRAYSEGRASIGDGNGD
.........................................................................................hhhhhhh.............................................................................................................................................
>A0A4P8W4F9_A
MKPDSPDSTHDRTYLVAVRDKSTPQCIMFPRLLPMGAIRQYKHDIGNFILKSPDSAYALYPEEYAIVCIEIDNANDFFEVCDFRDCKFLAEEAQRKTSEVKTDEDNN
...........................................................................................................
>A0A4P8W4G2_A
MSVLKFKRRAYLGPDYLNKFQLVRGRSLLRIIDRLSKQDGVDPSTLAFDDIVKKSLSILNTCGLLHV
...................................................................
>A0A4P8W4G9_A
MKIEMFAIKDELSAYAMPLPFESDETAIRYFKYQCQTGIMADSPKDFSIWNIGTYETEKGLIEGHEPRLIIRAEAIK
.............................................................................
>A0A4P8W4H5_A
MDYETYLDRSIDLSRQNTATNIAEAQKNRDFQERLSSTAHQREVEDLKAAGLNPVLSSGGNGASTASGSSASADSSGVSALASIASSAISAQASVSQALISADATKYGAEVAHPFGTVAKNSGLIDNFSTTISQLGYWLQSGVTSYGDMSEYASIMTGLDISYSDIIKMVKDPSPENISNIIEDEYKKSEKEITFSKGRSSLASMSGSGLNLFSTVPSSWRGTSGRSVAKYYQTSKKSKDKLSKFDKSQ
.........................................................................................................................................................................................................................................................
>A0A4P8W4I2_A
MKVFEGFEKINSFRIVAIPDAKRLFELYRHSPNLVGNEEETIDLALESAQRPTDSMALYEQYARSMDSE
.....................................................................
>A0A4P8W4I4_A
MSNTSDNIILDDNDILSVRNRDLYVYDKEFVKIVDSFRSLVDSFNSVLHRWKRAETISISKNVFDYSQTILNHIKLCDVYYRFSCGSRSFFIQHYKNTFILRAVDIPLNYFSSSNISLYGFFIDNKSSDVLSGVFFKSFNEAYSAYLSCLNDIIFNFKLDLSGDLLINDLS
...........................................................................................................................................................................
>A0A4P8W4I6_A
MNFRTSFSRVRVSAPACSDSLTVQSEAAACEIDSILAQHIRGLPVTGNALPPMWQDNTAVPDYLEAQNLVVSAQHSFEALPSAIRARFRNDPLEMLRFLSDAENRPEAIRLGLVEDKPPAVTAESPAASPAAAQ
......................................................................................................................................
>A0A4P8W4I8_A
MTYNIYCIYDTVAGTSQSGLMLKENDELILRDLKTAKLGDLIENNLEDFDLYRLGTFDSTTLDIVHKKEFLMHLSVLKGVQHE
...................................................................................
>A0A4P8W4I9_A
MTYNDYLQQYAHLFHEKYDKVRNTIPDAVPSDSQLVAQFTGKVPLTSNTGQIGVQKESYQSTYQEVNLDNILPESKLYMTFEDAFQNLRDGGNAATNLRDLNEYYTQLKNKEKSQNLNPADGSTATSSNQDNK
.....................................................................................................................................
>A0A4P8W4J1_A
MASQQFEYQKYYDSNKYQIASADMAEAGLNPLSAGSVGGSSVSSSGGSTPSPVSNNSLGSVAGVLTSLLGLKTQKDIAQIQSDTQLQIAREKEDAELYRVNKELQFEQQRLSLDRDRYNSDVGFRDREVTVQEARQASDSILNMSKVSLNSAQIREVDATTEKIYADIDKIESQCRLIEVNADYAGKKNSTYYVDNAINNIAKIAQVVGVGMSFIAPQLGIPLVAVATMMRRAKAMGYSDSLIGNNRLLLGD
............................................................................................................................................................................................................HHHHHHHHH.......................................
>A0A4P8W4J2_A
MVIIRKNGMIKKDGSKGTATSQFTPANSPNFKGYEYYEQINKKLKENNEEYEWIRVPCGNCLACKIQKSKEWAIRLECEAKQYETNYFLTLTYDEEHKPYKEIFEYNDKKYYDPGTWNGYLIKEDAIRFLNSFRKYCSREYKWDGIRFYMVGEYGSLGQRPHYHAILLNCPKLKDLKPIGSNRKTKDAYLTSERIEHIWGKGFITIGEVTWQSMLYVAGYCQKKLNGSIGKELYARAGQTPPFANMSRKPGIGKYFFDENKIKIYDCDEIINSKGLAVKPPQYYDKMMEKYDKELMENIKERRKIKAKNYEIEKMKKTTLNIKEQMEVEERTKIEKLKRYNRNRIADL
............................................................................................................................................................................................................................................................................................................................................................
>A0A4P8W4J3_A
MKKLYTIHDKIANKCGDIFTAENDKIAMRNCIHMSSKMDDWLKTDYELCVFPIEFYDDFGHFAVLHDLCKGNIIPYDVICNFSELSDKYNLVELNEQTED
....................................................................................................
>A0A4P8W4J7_A
MIYNNPSRLAHPVYLDENNTATAQGASLTPHQIRTLTAEGIPIAPQSIGALDYHEGCTGEDMSILPCYQRGVDLNDVWNYLQNGNKQNRNLSINDPKS
..................................................................................................
>A0A4P8W4J8_A
MSVFKKVVKSVKKRIEHLKRNPLHYHKKLLRSLSNPHLKKNLGKILTGQSRHASPAFSASSVASSGPVYNGKSISEMM
..............................................................................
>A0A4P8W4K0_A
MSSVPTSIGDAQIMNPGMLNIGKSVVDAVTSPSFSPSPSPSASAQAAHAAAPNIVDSSGYYTPEYVASARAQVRSGIEGVKTSLADAVSNLSGKYSSGYYGESAASVPFNYLNADLAEAYGMDKDTAYQEALANTAMQRYVKDLQAAGLNPVLGVSGSGSSVFSGSSGSSGSSGSGSGSSISRFGLLVGSAAQLAAGVTGLYLGSKTANPSLTVSSASGLANTISKVFSSL
.....................................................................................................................................................................................HHHHHHHHHHHHHHHHHHHHHH...................HHHHH....
>A0A4P8W4K4_A
MTNKQKFNGVNSFVVKLSDVPPFSSPTMLYCLDDDNKVRLKVVDKCLNLGPVSNYDLQTLIDNGVNISSMHYEPNDDRLLGVERLNTFNPPADNDSNPN
...................................................................................................
>A0A4P8W4K5_A
MCCCNPNLNVNKLVDVAIPSPRSLFERFGNVSGQKFYGSGDDFTEAVNSRASKVESLQRADELLNPDRYGND
........................................................................
>A0A4P8W4K6_A
MSQLINNTDPIFKQTGHLTHDRNTFDLSHSRLSSMLFAKPYLKVAINTCPDDIHRVSSKLRFETPTLGNPLYSDLKLKQRFFHVPSRVCMPNNWEFLITQPLGDNDIPEDALPSWRPYKLFRYLLINLVSSHDNCDFLGCLSNAVYLSRWFGPNSLSSSLRQTIDVLPKFWTQLDTFLSDAFLNAFTVSDVDNSSSFYFRLHELYGPLFANNDFMSPSLIRSVIDTFSEFIFTKSASFYNFSDIDSLNESISQVELGSEILRMAAICGNSGSMDYSESVSTLPYFAYQSVMADYYTDDSVDAVYSWELWLKNAEGLVKDWFNLASTLYFKSNGCYREYDIASKFVFDRVIEDVDARSSYGFIFMDMILGTGRVIKFGDYFTESNVRPLAGTDYGNQFSQVFIPVKQTTDGSSYVDVYDTRKALSMQKFLNICNKVGSRLKDYMLKIFGVDPKDAGCCSSQFLNEISTQLIASNVSNFTNSEITSKIHGSNDGNFVCEYHCTEHGYLIGIYQLDALTSYGFGQDKSQTMIDRYQLFNPAIENLGDQPVLNNELFNAPYSPYNLHNFGYQQRYIQYKNIKDTFDGVFKTNMWQYHTGYYPSIDHPFVDSLVIDSWFIRYFVGEFDRIFSSSVGSTDAVAFHLLLLDILDIKSSRKQNYVPQIM
.....................................................................................................................................................................................................................................................................................................................................................................................................................................................................................................................................................................................................................................................................................
>A0A4P8W4K7_A
MLYQLYSVHDDVANLYFPPVCERNEVSAKRNFEVSMLTSNPQIPNFNKDDYSLYFVGSFDDEFGDVVSTPKPNLVLRGLDCVLRQHSYFEGGSDDLPD
..................................................................................................
>A0A4P8W4K8_A
MDLLSAALSGVSSLIGTSMTNSANADRQRESQEFNSAEAVKNRDFQNSQAAIARDYNSSEANINREWNANEAEKNRQFQNIQSSTAYQRAVADMKKAGINPMLAYMKGGADSGGGSVGTGSAASTSAPGGSMASGPGPIPVQNGVQQALSSAAEWTALKPKVDNIEQDTAVKVGDERLRYDTSHNLMLQGRQIDQQTKNLQVDEKIKKEQLKSAEKAAEVATIDQDYYSTKVGQIARNIGNFGKDMNPFGSSAKTFHQMYTGGN
..........hhhhhhh.......................................................................................................................................................................................................................................................
>A0A4P8W4L0_A
MNRKSFIENSVSKYYHSIETPPPTNDVVCHVVDVTDDEGNSYPVVAIAEKKYGSFHVSDFDLTNLINAGIDPRSVSISQSSAQYLDDIEHFDSLAKTILSRLDNLEVSQSPSGETLSIPSPVEATAPSQN
..................................................................................................................................
>A0A4P8W4L2_A
MYNYLSQPHFKRSLVASASEVVRHELEAVSTGEDSFDEILVAHTIRLDDVLDASDFPNLQDYVNAGQVPKQVQPQFTPEVETLERQRAATRDFLVNNLPEETSSVSSSESSSESSNPE
......................................................................................................................
>A0A4P8W4L3_A
MPHSAGNALYDPSALTAAGNYDNGVGNWWSNSIDSKSLDKIFNAQQAGIERQFNASEAEKQREWEQMMSNTAYQRAVEDIKSAGLNPYILYGTGGSPASTPTGTSARSSGAAASGNGSTVVDLLKTVANTALKAVTVGAAIKSANVKLPESTAYKHTRMGFLADI
.......................................................................................................................hhhhhhhhhhhhhhhhhh............................
>A0A4P8W4L4_A
MSDSKFDPSKDFELDDGSIVHYGDPRYIFDIGWNDESKKDFLIIKGAQPFNEVMDKRAIGTTLYELIDRYGGVDECSAAFSEGGVYADVVGTPEFGNNESYAAVLHQLKDQLSKLEEANKQIEKTTEKKEIE
....................................................................................................................................
>A0A4P8W4L6_A
MCLFPKRIRNPKKDFRSGYDPEWLTVPCGNCYDCIQKNIRDWSARARAEYHDYKEKGGCVLFPTLTYNEKCCPCVNIGNKSYRAFSKRDVQHFIKKFRVYVSRTYGKEFARGIKYMIASEFGTSSGKTHRPHYHCLLFLPWRPKIRKISSIIRKSWRFGYMSWSKKHGAVINSVKGISYVCKYMCKQSNWYHFTGDVPRYIYKGDDRYCNPDFEKLSKVKPFHLQSIGFGLCLNKYVDTSEIIDFRFHFPKDSAVPDDSCYYTIPQYNLHYLIQDKIDGEWSYKNKTYDFMQKVFDFKVRCNWYHLACQLDKDLLNSCGISEFNKKIDNIFDETSLNYREIANFMVSYFGTNYFPPIDFYCDLGSSFRHWYMRYLDFDSDSRRAKSDCVTYEYKKNTPLCYVSLLLDSIRLSVENYVKGTTDLKRHKFASRKKVIDYNSNFS
..........................................................................................................................................................................................................................................................................................................................................................................................................................................................
>A0A4P8W4L9_A
MPKSISIPNNTHYINLDSYKDCNRVPDNKSFHYKKVRQNACKVRSYYHYKYIKDVCNGLCFFVTLTYNDTNLPYYYNIPCFYRDDIQKFIKLLRYYLSQKGHFTLSYLITKEFGEDKHRPHYHCLFFLDNNNISIKDFIHLVRLSWCGSDYASKSSPSEYSKGGIVSASRKNGYLVNDFRAALYTAKYVCKDCYADAVYKEVRSYIEDLFTKDLYLRTDFLMDLDDYKECNVDYFRVSKHLDRLSDYISDLDTLPDFRTFIKDMFTVRRMYDIAVNLSLIFEAHVKHEMNEFHCRFGVRPMMSQKYGYYALGFVNKNNTLNLPSNNGFVQVPLPSYIFRHLFYDVHFDENTQNNVYCLKPSGIDFFYNKLVERIPEDIKIFKSLIDYYKRDMRKFKNWVVFDEVSMLNDDDYYRLVLYTSVYEGHYYNDSQLSLNLHEDFCRFKTPGFLFYDYYDFNSLESRQSKVSLLADIGGYKSYSTHPEFADLVHLVPLIYEIMDYLFDIDDEKQLTDFVHKTKTSKCYNSLNY
................................................................................................................................................................................................................................................................................................................................................................................................................................................................................................................................................
>A0A4P8W4M1_A
MSILNLFNFFSKFKPFLKKVYSFTPLVLSVIAIFISLSCLRVSRSALEKSSHAVEICSNYSSDISSLVDEVRKMTETIENRLDEQNEMLSHIYGDYFISIYGNGNKVDGKNFGKTSKK
...................HHHHHHHHHHHHHHHHHHHHH..............................................................................
>A0A4P8W4M3_A
MEIVQFLTENPSMIVALFSGLLGLVNFLILIFKKSKGVNVDMSSMNKSLEAIMSGVSVLLTLNTTLHNGKDDDKDEKI
..........hhhhhhhhhhhhhhhhhhhhhh..............................................
>A0A4P8W4M4_A
MANYFKLFLIYLIYFYLYSLFIYSPHRAGGCLGGSLILDFSHLSIIPILFFYYFCYFIFIFFYFCIVKI
.....................................................................
>A0A4P8W4M6_A
MAEDNGNILQTLIQNANPLNFLGSIVEGVGGIFNNERNISESRKAREWQSQMQQQAQNWEEMMWNKTNDWNSAENVLGRELAADEKYNINPYAKDIAASPAQNLSSPGAPSTALPNIQNPVQGLVRNVAAEKEMQLIDAQRENIEADTDYKRVQAEHEAYKIALTQGQIEYLGYELDFKPEENQYKAAKYGAEIANLEADTQAKAEKIAQDWAKLDLEQQKLFWQQYTDTVRLDIEKGKLSIEEKQLKIDMYNAFTQRMVAESNIEVNDARIVLYSLEGDKVVEETMTMKEYREKGGVAAEAKIKSSEAKYADAKQFISCAKGVCDCVNSLADTVTDFIPVTSVGKSVVKAANGAVKSVSQSTNTKVRGMPKSTPNR
.........................................................................................................................................................................................................................................................................................................................................................................................
>A0A4P8W4N1_A
MNFAVLKVVVSLLWRSIMFIHSVIIAVLVGFLCLEPSVIKYIKELSEVYKMVDIRKPSDYNVDMSILAKDYEEYSTTISLPRECATILYGVLFREYSTLSNQLSEPDFFVDAEYYRNLSYEKAAVKECLERLNLDLDFHFVHGDK
SSSSSSSSSS.....HHHHHHHHHHHHHHHHHH................................................................................................................
>A0A4P8W4N3_A
MIRDRKANTYIGDPFASVNDDTARRTFTSICNHPQNTWLAPDYELFCVGSLSCESGEISPCHEYITAGCEVLKNE
...........................................................................
>A0A4P8W4N9_A
MLNNNAPKFTHINCDIHPIYAVKNEKGKITLTNECHDFDELTAEAYTTKAIRESQENINKFTAMLGDSINTFDKVSTQLEQHMQVIEKNKEQNKEGE
.................................................................................................
>A0A4P8W4P2_A
MSFKQFFINNFEAVIISVVLVICFCGTVVNSIQIHRNRLSIDNIETEISSICNQLSKQNEQILKRIESLDTHLSIFDKYASEHFNFFYNPNTVHIVEKDKRSSKTINNDVTKNNNQSLIKK
...........HHHHHHHHHHHHHHHHHHHH..........................................................................................
>A0A4P8W4P3_A
MGLLDGIIGSTINAIGNLVNNRTQIAEAQKNRDWQTEMLQKQMDYQTEMVNLQNDYNSPSAQAQRLKDAGISSAMLGDNSLISSASPQSVGSGVSPVQPHTNNPLQVDPLTFAQVKNIDADTNKKNAEVSYTKSLTDRTNKLLAGELEIQGINLSNLIKTGHLTEEQAKLASANILKTESEISKNIAEASAKFRSIDQKDKELQLEFSRLSFQKWLAEQNLNNESKRIAIEQYNADIRMFLAESEVNLNSQKQLESASHAYELDSNALLNQSKQESEKAETEYVKVKTDIEKRFGAKYVKSQITRNRVTNITQSVGAACILARTVSSFIPQTAALQATSNGMSPEAYMTTFL
................................................................................................................................................................................................................................................................................................................................................................
>A0A4P8W4P6_A
MGSGLHRVNTVPCGKCVACRSNKREEWASRLAMEYYTTFKKGFETFFITLTFNDENLQNPSLDKRDIQLFNKKFRHYLSYKYFFCGEYGDKFDRKHYHALIFCNTVVTPEYFTRSLEKCWPYGFVKADNFTYARARYVAKYALKDDNWSDTNLSPPFALMSTKPAICYDYVKLFHNQIYDGQSLFYCDSVGYHRLPRYVKEKIFSKIWLREQNDAYSRLEFNKELYVLRNLQLLHGGNHNAVNSAYRAYMYQKYKSPEVNYFSNKYIYSRFKNNF
...................................................................................................................................................................................................................................................................................
>A0A4P8W4P8_A
MDDKVVLPGNIDSNVNYDASMMPVSNLSDWYGESGGEKYLQEATGSNIDLAVMDDREFELWTDNTKWQRSVEDMKRAGINPFQALGSSPSTSVISGNQLDASGKKLDAFLKFLGTFLKLI
........................................................................................................................
>A0A4P8W4P9_A
MEIRIPIDGSKEKMHLFLIILESAIENFENPLNQTQLLKEGFNPYYNAYEKAIEWRDLCKFQRERFDEEVLKYG
..........................................................................
>A0A4P8W4Q0_A
MEPITTTAIVSALGSLIGTTLSSSAQKKINKENQLNLLKNAQTSFNKYNSLSALKSQALAAGFNPNSISNQGQNQNVGSSQSVAPTYNFDSLGSTLLQFAQLKQQQKLIDSEVNKNNAEAENIRNTTPTKDKFTEKYDTDIDINKANVENIRQSTEESKHNVDLIVSQQILNADQIRINDETVNKLQSETQHLIKQNRALDNDNKLFVHQFTEDILKQISENRLHQANLESYAIELELKNILNQKDLASDIQKRILKLQDTLTSPLSSISQKGVAFLSLFFYSLALNPQQTISKAITIGQSLNNNH
..................................................................................................................................................................................................................................................................................................................
>A0A4P8W4Q1_A
MSSKTSIIGGPFKFNISSLFGIDEKKSSSKSDSSLFSDSSLSSDSNNINSSDLSSLFGNFSDGFSIGNSLGSSLGKGIADFFDSFVNGAFGDIIKSGSGDPDYTAAQLIGDLFTGGAVSSNKETRNNNAWSRAFSENERDYSRAWDSKLFDYQSSLDERNYQLQADTLSHQIDQDSWNRDYILNQNQYLAADMSAAGLNPLSGGSSGSAFGSSAGVSNINSNVSSPGRSSPASLSPLVTFASLLPSILQSQTSLKESQLNYDLRNRELAIEEDKIGKDYINKTKQNMIDARKAGLDPHTLDFDSTRNVLVDKDTGLLIPGSEGRFNNPYYEKLLNDNLSVKQKTELDRVLSRLNEANSLSVEERNKFIKTEEYNNLVQRYLSLILQAFGLYKN
...........................................................................................................................................................................................................................................HHHHHHHHHHHH..................................................................................................................................................
>A0A4P8W4Q4_A
MSLLGGILGGASSLLGGAINAFTAYDLQNQQFAEQAKQRDWQERMMDKENAYNTDMWNKTSEFNERMMRAQMENASRMQTEQNVWNSEQAQYQRYKATGLNPLGFGGNSSTSPAIQAGSASMSPQSSAAPPMPAQYANMINPRWGDMLTNIAQGAELGKVFGETRKLKEETKNIEVDRLKKLVETQLNKAQIAKLAEEVVETRQRISQINLDNEAKEIINKYLDRNSALQLRHLELENLQTQKQTDKIKSEISKIKTDISLSESERKKVEQFVSQQSKLFPQELQEKFLKNELSSKQSQEFSNKLKTFDLEYEKLKNELKLSDAQLLDLLRVEQNLKIPFFGNFKFYTPAKLKENKLMKNQQSRYNIRSDPRRRDFMDFPSYVNP
................................................................................................................................................HHHHH............................................................................................................................................................................................................................................
>A0A4P8W4Q5_A
MYSTIHLKSNAKSWRPLADAAYYDLPRPTTFASKTAARYGYICRIKAQLQDTWRSGGKAFFYTLTHAQHSLPHFYGIPVHDYRVINEFFNCSGFSKVLMRRHNCRIKYFLVSELGNGGESHQYKGVRGLLNNPHYHVIFFLTSLDDHLSVDITADQLKYCVQKYWSGLPDYGVDPKVDRIRDNKAALGAWIKQYGKYGLAWPGSLHNGEILNQPDSDFANKYVCKYVVKNHATYTQAIRLRSELNRLVYGRYDKEGVYIDGLLEKMMHNPWQAYAFMHRPKKWQCDVYRDYNDGSEVDKSGYTDQEACLSWCLYRLKSEWQRHCTEHYEKFIVRQLALFRSRFAPHIRASHGVGVSALLEVDDDDLTIDVRENGVVTKHRITGYLARKKLYDVVEAPGNQTRYVRNSWYKQWLKDHLAEKIDKCERRLRDLWYNTDINLLSKICEYNEVDVIPRVVSDFRDLAIYACVYRYRHFHRDDPYELYNYKKYYEQCIDAPLEDTGCSYAVYQRMGSFGQEGTDYIPTNFVWPHMEADMEVLDMISDYLFAQIDINRDKEWELKSHQMYNQQQLAYD
............................................................................................................................................................................................................................................................................................................................................................................................................................................................................................................................................................................................
>A0A4P8W4Q7_A
MWLERSKYERQKFDGVGAFVTFTYDDIHVRDLIDFRFENPSPSLRRSDFHKYIDSIRHSCPVRFSYIGCGEYGDLFRRPHYHCIFFGLDFASFGAYLKRHWRFGSVKVLPVRDGSVRYVLKYLMSSVNGPLRSELYFDVGLEPPFVTRSKGFGSGLYFDNFESISRDGFIRKGSRIIPVPAYYRNKYISLSMSDIVRRDESFSAFCRSRMSETSVNYDSYNEFVYDQSQVKEANLQSSSRLRLLPHNSDFSIDSSVGRAFNFDTRKLYNDLKGSNSALDVLDPIPF
..............................................................................................................................................................................................................................................................................................
>A0A4P8W4Q8_A
MLNFLNFYVKFFFIMKSISKFHYNCKKQKYEVNSGEIKVEPCSCLSIKDIFERFRLGLPLDSSVCINDSYDEESSTFLDINTIKQPDLVSKIDLVASLHEFNKSASETSVSRSEMGVEEVQPLNESAEESDNIEKS
........................................................................................................................................
>A0A4P8W4R1_A
MKKNTFRTFSFVPSITKRNINDSGKPERVRYGYTYKNGEYVFEALEVVPVYEMIQAEREGCELRNIIDRYEGTLTKNVDNIESFFADTTVFPSNIFELTDAAYQAKQRFTELPADVQLHFGSSANFYKQFGSPEFDKYFEDYKAEKINQFYGISQSVKSVEPVQASEIQKGVRNDFEQKSE
.....................................................................................................................................................................................
>A0A4P8W4R2_A
MAKLNIFGFNQDAVPLEDDKLPHRISQVFFDEEQDKFIPFKDNPRFVSASAVDLPSLLAAGIQPGEAHQEISSLSFVADFNRSLSSFPQIDNQTSNKS
..................................................................................................
>A0A4P8W4R4_A
MSKKEAIKNDDELRVYLESLTPDELRDVKSVLSYQVEMTKSNKDSAANDLQLFKDNEIYFKIPYAESLLLYWTTAYQSAKSMLEKFNQFLIL
............................................................................................
>A0A4P8W4R5_A
MSTLDDLLSGVGQGLANAASTAVSSPISIGANALSQQIAYNQNVRLMDRQNLLRRQQWQREIDYQSPANQMRLYKEAGLNPNMVLGNNVGLPSTPELSSGSPMAMPAVSPSAALNSVEVQNLQADTELKRSSMDNLRKKTSWIDSLNESQLGLNQAEIDVLAQNLVNLQITAENLAKDGVLKDITIDRERVAYELDVALKDIKINTAQAEYAKILKDIELIAQQIKESVSQTALNYREMALIDKKIEMCAKEMEKMDVDIALSQLQLGSEGGNFRQDFKPKTDDNGQPITDDNGNVVYRPTFLWWCKTITSTLGNIFSGSASTYHHSYTNNSK
.............................................................................................................................................................................................................................................................................................................................................
>A0A4P8W4S0_A
MSFLSSLISTAGSALKGATSLLPNFGLSILGNSLLGNSQWNYQKKSMQLQNDLALKNWQTQFNANSARQDYLNRTNVQTQANALQSAGFNPSLAMSGSSFSGNVASASPSAPSGTQSNFTNPLTDALQFANMDAQNQLTLAQARSIQIDNERKQSEDDRYREHFRQQMDAIDNDRNETYNMLPESIRDTPEAKAMLDGFVSAIKRFDYNHYNKGWFESSRDLEENSTQSDERKARRAAAALSKAVSDAKIKDPEVLGALKNMDLQTYNNLVKVAENVQSEIENRKKQGELLDAQSAHEIIKKEMSELEREEQKTFKLGPQIQKLLNGGFQVKDLPVLLLAIVAKFAKH
....................HHHHHHHHHHHHHH.......................................................................................HHHHH..............................................................................................................................................................................................................................
>A0A4P8W4S2_A
MKSMSKAIRVSHHLDSRIYNYEAICQNYPTYSELFKMSDFLESVFKMLEIDYTLRYIDNDEQPIINFLINY
.......................................................................
>A0A4P8W4S4_A
MQQIKLIKLIKCKIMTAFSNKGNFENYEIRLNQIEMNILRQALRINKTFCIDNGLFATAEVIRDMEKKIENIVEQ
...........................................................................
>A0A4P8W4S9_A
MSFKKLIDFQLPKVDDPSILVHEDIEGTNFSRLVEKPLSSIHVDLPDFRLVSLSEILSRGEDLQKVDTKLFESNLPDFDNDIEQIVNTYES
...........................................................................................
>A0A4P8W4T0_A
MPIDILGGLAAGLGSAAISGLGSLIGGSISQGFSRENLALQNQYAVENQRNKYQREVASMLGAGLNPAGLSASASSAGMPSSSPASVDMSGLGGNLLQALDLVQKKAVIPSTVEKNEADALAARKRAGLDEGRNYREQESFASVLEGLKLDVKQKAFEVEEMNPLRKAEKEKQLQKLDVEIDVLSKNIDLIGSQMDLNKAQMENFYASARKAIAEIQKIPHEIALMKAQSNAANTQANLNTQLAENQHFVRESLVASTGEAYSRLAYNKVEAAAHQFELEIKKELGPKVHAYKNLVFECVDKLCDVGRTAATIAIGGRLMGSGKILSGSAVYGAGSSTTSTVTP
........................................................................................................................................................................................................................................................................................................................................................
>A0A4P8W4T2_A
MKHSFSIYAFQFCERGVWKWSLPFPAVNSSAAREAVKSLFSEIGSVLLYEIGEYQDGIITPLEHIEVEL
.....................................................................
>A0A4P8W4T3_A
MSKFYTFLVWLSLFLSLSAFLVSSYTFVSVQKLTEHIDNSLEDFSSSVDDLTVNLRDFNAYLDDVRVIMESNKVTFNGFGRATFINNTGDSSKTSK
...HHHHHHHHHHHHHHHHHHHHHHHHH....................................................................
>A0A4P8W4T7_A
MKGFDFIKIRPESTAYSNFNMGNEMVSSLDFAQIVPFYVLDTVARDKINLRSTIFGRLAPLPLPTYGTIHFKHACIHVPYSSLIPEYDAFRSSSSYDRGFKSKIRTMTQIMLDKYIINSLCVSPNSSLDAFVENYGRQPDFTFTFVDAGGANLYYTGLTNRGRYLYKVFNCLGYVYGTNVSYAAKGFSATSYESGPGAESISLLPLLAFIKAFNDNIQHPQHRASSQCALFLRDFYTSNVPYVTTDGSVVPGEYDEFVHDLNLALDEIFPIYENDYFTSAWKYPNAPINQESNNSSSVLTLNTSNFSPFYNNDTNKPIKSSSDTTSQPADVIHNYQQNTIIDRLHKFILRNNLAGSNAVEKILSRFGVTLPTKSVNYSEVISTGSSPIQIGDITAMTEYAEQPLGSYAGKGILNDQSINCKYDVKQDGFFMVLCWLDVRPYYLSRADAHIYHTKPLHFYNEMFDGLQGQPIRLSEFGTIPMGSIDVDNNDNQVFGYCNSYDEYRFKLNKVTGDMALLNRFPDAKQWYLYRDIFKLRKYNDFAMSTNLLAQTTQYDYIFNDQNNDADHFYLNCLFDNQMMRPIKSFKDSCGLSPGHLEMMRNGSHI
.............................................................................................................................................................................................................................................................................................................................................................................................................................................................................................................................................................................................................................
>A0A4P8W4T8_A
MGSSNSSNSSFGSLGGVLAQGIGNFLGSAINYGYSKDLADYSQMLTQENMKLQNQLQRGLILDSAKLEKEGLISAGLNPAMMNGGNFSPVASSSVGPSSSAGAASLFENVQLGNLLVAMSQSKVNEADAAGKNIDNEYKAAQNESQISLTIAKANESNVMASNISADTANKLALNDNIKQEYQNLIKTAENIDANTWNLVCQAYNNIEGIKIKWQDLSLQAQMVAINHYNAETNRLVGSSEAAKNYKMLSLFDAQIDLLGAQLGLTNEETDLVRMQAFETAQRGNIEKWERDVLSKLSPDEIAEYRRQSAKKSVDVLGSEVFKNFASPLGQIVGMVGGAAVMRYAPPVAKSVSGFKAW
......................................................................................................................................................................................................................................................................................................................................................................
>A0A4P8W4T9_A
MIERKNEVFLLDICSYKVYYSFVATIFILRCFMLVKVIITCARCGHRSNRKIRLGDYLMVRHDRQCSKCLSTDFDIFIESFMEV
....................................................................................
>A0A4P8W4U0_A
MSLLAAAAGNIFDRALNIGEGAATSAINSAIGWKYQKKAMNYSDQLQRSFAHDSYGIMRSGLEDAGYNPLLSLSGSSNSEPLVAGASSASGTGSGQGMGNAAAMKQAKAAEELKDSQIDLNASQEALNGTNSAKAQADINNSTAMTKAQVDLAGSQSLLNGMNSAKSQVDMKKLLADIKNNTAITKAQVGLINAQAKAARYGLAGNEYEAMKNKLYSTLAKENPNAFKAMLVGQGATSTAKGIGEALRSFLPKFSVSFGK
....................................................................................................................................................................................................................................................................
>A0A4P8W4U1_A
MTDNNFYLDANRRSKVNTKYSFKNPSLTQQCYAGECDINNIIKQYSLLGYTSQNFRDLSQRVMSDASKFTDASFQGDLLDYHMRYEEVQQSFVNTVPAKIRERFSHDPMAFYRFVSDPKNMDAFKQMFGSLGNFSVPTADQLSDANPKQDPQQ
.........................................................................................................................................................
>A0A4P8W4U2_A
MKVTKLLYLENPRYASPIIPDQVMEKEYTEDGNVVQVWKVKSNYEDLIELHGDANNWSIDALMKAGIDPASTSINTGKNSRLDGYNDLGKFIDGFEVLTDEGDIDNN
...........................................................................................................
>A0A4P8W4U4_A
MFLILFHFEKKLLDIFLFLLYYLFMPLIFGIISSLIQTRESNMRGGSTAPVLASGVSDILKSLGGTK
SSSSSSSSSS.hhhhhhhhhhhhhhhhhhhhhhhhh...............................
>A0A4P8W4U5_A
MENLGGFLGSIGGGIINGIASLFGADSASRINKQNIEMQRETNELNYKMFKENQQWSEDMWNQNNLYNTPGNKKERMVDAGLNPLFYGLDGQNAQQPQLVGTPTAQSPRADNVPGFAIQQGLSQMGNIFADTAVKMATARKLNEDANATEIDNLTRALLNKQSYNLMGTQISLGMSNIRLNNSQAEVLAKQCEQLSASTESIYQSLEQNWEHLRIDWFKAQTEKELGKMHLSNEERKITADILQGWFDLATKRDLAQSVIRLNDKSSEFVMQQALGKEYENQITAGALPELTQGAANSAAKTHGELRITNSDADYRDTEHEVNIWTTCFNAAANCLKSVTGAYNATKW
............................................................................................................................................................................................................................................................................................................................................................
>A0A4P8W4U9_A
MQVLIEYKDIIFFIISLLCTLTLLILNIIVKIKSSKNLPVSNELKLIDLIKILCIDAEKLKNFTGEEKFNFVMTKIQSYCLDNNIKFDSEFITDQINSLIACTNLINRK
......hhhhhhhhh..............................................................................................
>A0A4P8W4V0_A
MAKFKTAYSNDHVVYSQDLSRVEEPILAEVVELEFNEGLDDSGNPIRIAKEHLVIKEIGKRNIQEEINASAIGCSVYEILARTNGEVPTANGTFGNIADSPKDLLEAVELNKNIDQALDDYKGAYSSIEELLNDVSNKKLQAYLDAKLAELKVKEGDSHE
................................................................................................................................................................
>A0A4P8W4V1_A
MQNALRKREKQIIKITKIMTTRKKTEKTEEQTSNVIWLENGMHLVQDEKTTLWAICYGNFILMEPRHQKDDARKLALSIAPSAEHLELLINLTCVTITAREKVIKDKSNK
..............................................................................................................
>A0A4P8W4V2_A
MITKNSIKLSILNFLKDNPNFNRINTLIDYLKFDPDSFVHSFEDNGVFVDLKFTPTSYNDYLISALSFADQVIFHSFKDVIEVVFFFEPTNDFKFIVYGIFDDIIPTGNTWADMTFYFESCIEPDYYISMYEEYE
.......................................................................................................................................
>A0A4P8W4V3_A
MVKIYSCSGYQYHSFNLLKRLIYNLFSTRDYTDCSPVAGYYDLVYRDDLCIGAFYYIPSSCKFGYVRSSRRFKYVLYHYRVISL
....................................................................................
>A0A4P8W4V5_A
MGVLLNALTSGIGSLVGAGVQNFANGLMTNKANQFTLDMWNRSAANNATSQVARIKALRDSGFNPQLADMNGSSTSPVGSVAPQTANIPNLGDILNKAFDAQRTKADIDNTNAQTDAIRQNTENAKVQHSLLQNQVKLSENEVIMGNAKIPFASDMAQAESDLLRSKVQETNTLVDKMDAEISTMFQNARVNEQRFIMEKLWKDIEFNLQRQKLSIDEKMMLCSWANAETSRLMANSNCKVNEAQVFSITQEGQLKREYVKRETILNKLGVAEGQIEAQALNNDLLIMQKKLGKVELRFAPVNQALGVISKIAQSYFLGAQGAKAASSIGKSASGFSYSYSNPIPGF
...........................................................................................................................................................................................................................................................................................................................................................
>A0A4P8W4V7_A
MSCIKPYLTYRKNGSRVFAPCGECALCRKKKALEYVFLSSCECFDRYKKGQSVTFSTLTYTDYAVPLTAEGKITARRKDFQDYMKRFRIMRQRDGLENDFKLIWSSEYGDKFGRSHFHCIYYGLNVNEVDHYSWKAWNNDKLHPRGMIDISSLENAGAYYLTEYCANTPTRAAMKVLYDDNGLERPCCRRSINLGSDTLKSLVDDSIASGEDFTTDFFGRETPFPSYIRRKYDPDCKLFNYKKWYKKHIENLKTIHQTDEQFTWIQNHLAVAQARMNDSPCYDNSDSRSVLPPTPPIDIDGLALDCIDPIPF
........................................................................................................................................................................................................................................................................................................................
>A0A4P8W4V8_A
MIIFYVFLHIKIFNAMLFYKLFIEFSSQTDSFNEEYDFSSFEDAVAYLSDIASHFLITNVKIDSYYED
....................................................................
>A0A4P8W4W0_A
MAKHNYYSIVLRNVQDVEDSDSNFFFDRPFYAETDAMAKLIFEASVCSNPVYSMLGDDIALFKIGQFDDEEGIMFNIDGFDELFIMTGSEALNVHNERSEKNGKDGKVAN
..............................................................................................................
>A0A4P8W4W2_A
MCLSPISIKNPRCVDHSGPRYAITKNLLNAKSGFFNKSASLAVNRFAHLYNTSDPFILVPCGKCPACLSRKQTDFVQRSIMECYSSFNFFITLTYNDSHLPVLELPDVLTGEVYKFVYPDFSHVQKMFKRFRIALDKNDSKLSTLRGRTFRYFVASEYGSKKHRPHFHIILSVHSLPSDYTSERSLLAVKMEKQLFAWFFNNWAVNVGSDKFPVYESLFTYFYNAHNKQRNFDLHYMTDTIEDVSSKSKDSVSFYASKYMMKFDSWSESRHKFILSHFPLDVAKKIIHIIRPKHTFSHGYGFGSDIDSNKHIIYQNAVRHLDKKYFCFVNPYSGKTFPLCRYYKNRCLDVTIYERLYSVCTGFKYSYEEDVRNIEVDRSFIGSMFAVPQSSYPSISRDPDVLDSDKFIRKSRLASLRNSDIVDFSSKSIDDFNYSSYNCDNYDFSLIEHHSTDECFDNLFKRVDLPNSDIPCPF
..........................................................................................................................................................................................................................................................................................................................................................................................................................................................................................
>A0A4P8W4W3_A
MAKRIHIATSMTPEEVQKADELAKGMGISRSELIRALIDNAYDSDKVKDFVARTIQEMKIIRAIEKEGLTKEEAIRIISIKLKKAPTKEVGSKVNQDKDQRFYDDNMSEEEFQKLLEEFEFLPTEEERIAKMRAEWYKED
............................................................................................................................................
>A0A4P8W4W7_A
MKKFQKFPPDGNVIIPSINSFEASFNADGSVTFVPYSAPSPFIASDVDIPSLLIAGITPQSSHEMELTPVDSLSSLQQFEHEFDNFKS
........................................................................................
>A0A4P8W4W9_A
METLYNIYSFFSSSSLDLLLCFPLAPLVLAAIIGGAASAVGTAASSGAQAAINSNNEKLAREQMDWQEEQNTIAYERQKEMYQMQKADNSVNAQLKQWTDAGMNPLSYSGQSFSASQNISSPSVTPVMPDTRNPIESLPNVLQQTSRGMLDAAKTQSDIKKQEADIIKSTAETLYWEGMPKKLEAEVQNIVAHTELLSAQVAESELDAQSKSIYNTYLGAMQQAEVERLRIQNQFTKEQMANLLETRKLIQSETKLNDSQRGQVIANTKLIGSQLGINEKSMERLTLDIIEKRKYIDELMPKDIEAKTLSNQEAQNRIKRFDEEMRKLAADADVSLIQAYEAYYELVGQMNSPVSFNMYHGDIRGKNIHEGFRRSSNSKRNKADISEPLGYFPKVQSWNPSYPKSF
SSSSSSSSSSSSSSSSSSSSSS.................hhhhhhhh......................................................................................HHHHHHHHHH.hhhhh.................................................................................................................................................................................................................................................................
>A0A4P8W4X2_A
MNLNNFRVKSISPCSPKKVFVSNPRSYSSIKAKSDSWSFRLAAELKNAVENGYKVGFVTLTYNDDNLPYVDGSLLRDVTLDSRPCFDRKQVRLFVDNIRKWLWRHWRITDIKYTVCSEYGEFTRRPHYHAVFAWPFKAASFYIGNDENKKLVTRPPFSAAMFHALIKRFWHYGFISPRDYRGGKSCKGRVYEPFEVDPLKVVGAACYCGKYCCKDIAFYEDLPTDYFVQSDDVDVKKAIKNCMPFHLHSKSLGLCFLDKITNEDKLRFLSKGVQRIGSDKFVSLPIYYKNKILFDTYYSFDSNGDRLVRRKANKFFLDNYFEIYHIKFQAYKSVFAPLFDDSYLKNYIDDVYLSDLKERRFNLGVGDLNSFTMMYLSYAFVDPNFICNDEIITWLMRYVPFYENYKFKGIKFGVSFEMKTYFNNLNRLFYDHLVIFCNDSISDTRLDDYRKTQKVKDFYNQ
.............................................................................................................................................................................................................................................................................................................................................................................................................................................................................
>A0A4P8W4X3_A
MNKKIPWRESEFKNWSTKEFEEFFLIKKRTVENYRYRGIPEEKYKILIYILKLKNEIKEREHNDMLQSKNKNRI
..........................................................................
>A0A4P8W4X5_A
MSLSVAAGTALAGLASAVGSLGAGYLSSQGQAMANKKGVELAHEQMRWQERMRDEQNDWTLAQWNRENEYNSASNYVKRLREAGLNPLYYDLNGNGSAAGIQSASTGSASMPQIRNEYEGMAQGMAQSMPQILGAMQQLANIEQTKAQTQQTRQQTTGLTIDNAIKSLTQDSQISKIRQEAVNALLTGKSIETNTQLTAEQVGNVSALTREIEQRITKLGIESAKIKQDTTIAALMAVLGGKETLAKIDQIKAQTHGQHLENQVREATKYLAMTFGVDPQASDVYNIASLLLNPKSRHNVMTVVNDLIGSGDDGDDAGSSGLTSITDALGLTGPPLVDLPGIIRDWIDSFRNPSNHSVHAWRE
..................HHHHHHH.............................................................................................hhhhhhhhhhhhhhhhhh...................................................................................................................................................................................................................................
>A0A4P8W4X6_A
MLTQTLNIRNNTHYFCPSGSRLINSVINPSTERYKSLRVQGYNQRLYYEYTYCKSKNYPVFSYTLTYNNKSLPMFYGNAVHDYNDIRYFFRESGFDKHLLRHYGSVVKYFVASELGEGGISHQDSLSHNNKRAQRGKDNNPHYHVIFFVYNANDTRYPYIRINGKQFKTIVQRYWQGDAWRTKKPQEYKFGIAMNAKYNLGEITNGSAIRYNSKYVVKDVLQSRKDDSCLRSCEEYWNSVDGEYFITHHKLFWDDYFDRYVNDFASDVEYINGISDVFGGFHYEVADFSGMSENELYDAYVYIYGDRVNFDNLLTEHRDYIIDLEINRYKNRHRTKVKISNGIGLSALDKMVDGKIPMPVDSKKIKMQYADIYYYRKMYYDVEKDINGNSRYVINYKGIEFRKKNLLNELDKLQLKVRNCISLVSNSLELQDRFKEHYLKCSRDFYFENFDKNVVLLNFSDYLYINNIDNFIEKYAYYSKIYRNRLFRQFDDNFVPLSSYVAIDPISDYGRFIECRVYDEDYTDCFYDRQRHHRLHLYAEYIKHPYFQEIACLCGFFDCIQDFVDKLKDEKQRKDREERERVKANAYSCGLL
................................................................................................................................................................................................................................................................................................................................................................................................................................................................................................................................................................................................................
>A0A4P8W4X8_A
MYKATKSDYRDYFEIVELSYKMSTSLKEVGISRNAYSRFMRGEDNVISIVKLEMLCDIINADLRSLYEHYAVHIKHSTFTGPICDDDVRF
..........................................................................................
>A0A4P8W4Y0_A
MSAEIAAAAISGAANFLGSLFGIGSTNSTNEQNAAENQKNRDFNAEQAQLQRLWEEQQQQRTMEYNTSERLATQQWNQEQQEQAREWNSIGAQMQRAEAAGINPNAIAGSAVGTPAQAATSSAQSVSTPGGAAASAPGMIRMENNIAAAQMLANIGNSMAEAQLKEAQAKEVEAKRGLDENELEVQKAIKGNRIEMANITVQGQMISNQMNEEKIKQITKAIDLMTAQEDNVRKLIELNDEQINYLQRKNIREDFMNSWEIEMIKQNIVKSKAEIKQMDREIALAWYNATISRELANNTIELGKANKLYIEANTDKAKAQTGLTGAQTENTKTNTGYIKFKWDMDETYMGPERTAGITKAAIGCIGNAVGILKPISIGQ
...........................................................................................................................................................................................................................................................................................................................................................................................
>A0A4P8W4Y1_A
MSNRANIFESVKTMRVKKTIFDLSHNNLLTCNMGELVPCLCMEVLPGDTFRVRGTCITKFQPLVAPIMHNIDAYIHYFYVPNRLLWSRWEDFITGGADGTLEPSFPRINIKEALAVGDGRLADYLGFPVLQDKMDFLEDATLEVSALPFKAYCKIWNDFFRDQNLEEEIDLSVNEEGLQDENDWYILRKRAWQKDYFTSALPWAQRGPEVTIPIGTTAPVEGLFRATHIDGSSPSGNVSMNGNYMVDGTNHQLQSASNPTGLYANLEGATGITLNALRQLERLQTWLEANARGGARYVEQILMHFAEFVPDARLQRAEFLGAGRFPVSVSEVLQTSNNSEDGTSQSSLGSVGSRYGHAMAIGSANFTKHFVEHGFIIGIYSVRPQTSYFQGMQKYWRRFDKLDYAWPEFAHLGEQEVKQWEIFTTNVGGSLDESTFGYQSRYAEYKYLPDSVHGDFVSNLQYWHLARKFNTPPHLNSTFIHSEPRKDIFAVTDEKEQALLVQFHFSIKAIRCLPKFGTPMLGH
...........................................................................................................................................................................................................................................................................................................................................................................................................................................................................................................................................
>A0A4P8W4Y2_A
MDDFSWLNGIANLAGVASSAISSASALALEEEQVEEANRINIEQAALNRDFQREMYYKGVENQWNMFDAVNEYNSPLAQRQRLEQAGYNPLSIEMKNSAAQQVGAPSTPSGGAAVAHTGNFANWNMNGASQILANIGNTFADMELKKAQAANLNAQTDRSQALLNGDLKLQNVNISNIQSQTNLNREQAQYIVKSAEKIDSEISKINTEITSLNFNMDLASKEFSLHEIQTITDKEYKEALVRLDNQRVLNEAQRIENDYNIGLQQCAIGFYNAITNRKEYEIHYDLSGVDMMLKGSEIWLNHEKAGNLQIENGLLKIDLDINEKNKDWRIWTERANDVVGVLANGAFSLGALRYARGLVKGVPKVKGFGQ
................................................................................................................................HHHHHHHHH..........................................................................................................................................................................................................................................
>A0A4P8W4Y4_A
MSHKVSYFTGQVDESGNPVRATTHISGTDNVAAFRQQDAANVANYYLAKQQNDWNVEEWQREFDLTNEYNSPSAQLERLKAAGLNPMYFGLEGSNSNASQSLVQSSNMANQDAAPVVSTRADRLNAIMNGVNAIGGSINSSLNSYFQRRKLDSEISKIDSEVEINKVNKSYIESQTELTREQKANLEQQTRNLTAQYNEILAKTDVLRNQKAIGDKELQYFDRRVLASISKDESLVKNIQAQTNLTDKQSKLVIAETTGVVMKNALLGMDLDLQRTFFETQKAIAQKDLEVALALSGVRLENVDDITETERNSLLSARDLSSYNAVIANIQHRLGKKGRFKENYELMLGEEVEASAKQASWNSTYSAVNSFFGTLGNILGAVNTGVGIANGVQQFRNINSQIRLNDSSARKNDAATGLLRLEGLDKSRDTYLRNSRFGTDGSFGPTGSTLFDYLNQGQSHINPTYHVIY
..........................................................................................................................hhhhhhhhhhhhhhhhhhhh.......................................................................................................................................................................................................................................HHHHHH.hhhhhh...................................................................................
>A0A4P8W4Y5_A
MIKYLYIHYNKKGSFYGDPYADLIEPNIKVEQLKQSISVCSVDALKSVSEDDLYLLGTIDNVTAQVNVFDKPQFVLDLSSLVHQTLKQGEVKQDEQAV
..................................................................................................
>A0A4P8W4Y8_A
MRLIMNKKNASACVARSIAERSYGLILLLILFFSFSCSTTHSFSVTADSMEKPNIVYRDSINAQKPW
SSSSSSSSSSSSSSSSSSSSSSSSSSSSSSSSSSS................................
>A0A4P8W4Y9_A
MFRKIQNFIPEPSSEIFYNEDEERYVLVDDSPIRVISSTPIDACNGKLPASIPHFQEFTLTTLLNAGVKLEQLNTVLLRPSVQQFEQSFTDFFTQTSNEFVNHYESDNI
.............................................................................................................
>A0A4P8W4Z1_A
MKFNGFNGTDIIQVPTPKNPPMMLLQPNEFGEMELVAFDDTADLGYASDYDITTLLENGIDPRFVGNTKPTGSMLDAYSGLEAFQPATNINETNE
...............................................................................................
>A0A4P8W4Z2_A
MIKRAAWFDLAFNDGPVFDSFREDIAIDVGFSPSGESIVELYDYVVDEYGIDCIKKRGRKKNIQEEIQSYRDSCDIHHIIAQFSLGDMTVINRGNPMYGDFSDLPNTFIGLHDLMSQATDQWINLPSDIKAAFDNNQRQWLASIDNGSYESVVAPIIAARIGSSDQISSEVTSDEQKHE
...................................................................................................................................................................................
>A0A4P8W4Z6_A
MKGAYAPFALSSEIVFIAFCTAAMSLSRISFMSGFRSFVFARFRLAISFSSAAVKIALSISIFSGILVSLCAGCTRFLSIVQGVCQCAL
SSSSS.........HHHHHHHHH..................................................................
>A0A4P8W4Z9_A
MAGIGSAAVNAVSNIMTSPVSRSTSGGSSRTDWSAAAEYNLAAQREAQAYNSAEAQKARDFEERMSSTAYQRAVEDMKKAGINPILAATNGGAAMASGNRASTSAASIGANSKSSQGSNAQTVPFYLEATEEMVNTLKDLYYNTDGKTEKKDYKNSLNK
...............................................................................................................................................................
>A0A4P8W502_A
MRVFIPHKLLEIKYYIRNLVNIFDRDSSACACTRVRLYYLIYTHPLTPSVRIYLLTYILKYMSKYSNYTKNIAYYAKVIHNYAKVIHNLSTIMQKLSTSLARVCAGV
...........................................................................................................
>A0A4P8W503_A
MVLEILSKYDVIDHLIKRHNYKGIIVYINSSYYIEYSKQIHIILEVIRNIKMFNFEFNKLTNQQFYKYVSYDSKKYFSNLKKFYYYENNNPARRYPLVIDFSNDLKLDL
.............................................................................................................
>A0A4P8W504_A
MKIRNKSTFYSDYSKTHFDIDTDIFVRSCSSVYSYSVRNYYEYKSVIDSGGQCFFYTLTHNDSSIVRLYGRSFPNYEGLRNLVNGAFKKRIEKLTNCRFTYFAVTEFGEGKGYRGLDNNPHYHILFYLHPCTEKGSYVPISSNDFCELVRYYWQGDKYHYKDSLHILEPKDYIYGIASPSNINNGEVTNFSAIRYCCKYITKDSYYQVFRKNLLKDIYYSIVKQLTLCDDIDIQTDPNYVTSRLISFCGSLNTAFDFINEQQKKIYCSLYSYIHLVHCSKKLGSLGLEYIDYDNNSLTIPFPDSKGSLRQCSLPLYYYRKVCYDITKNYRGNVHYYLNDYGIKCKSNLFPKDLKKQFDICKSTISSYFDDDLLTDYNNLHINSSFTYQDIKDLYHNDELLNAYVLFNFVYRERFYDRRHISICPEFDYEHFLVPSLVETPFTHIEPNLSKYESYENNPYFKPYMPKFSLLDELFTFFKKTAQEYKIKEYERRKYLKRVHSTQNI
........................................................................................................................................................................................................................................................................................................................................................................................................................................................................................................................
>A0A4P8W505_A
MSPKQIKKPAATVFLAAIKYQERISLRPFIAGNQTIFSKILDRLFSSIYPDPDSVRICVYAIVIDKLLFPFSRFDPVCNIELWFSKRSPNDWEYSLDEFPSDWIASMPDSERKKILPLFDSFLDASSDFFAI
....................................................................................................................................
>A0A4P8W507_A
MRDVVKKMCDELTAHGVVFSLSEVKKLTDAQVNCVLEMIASCKEPSVIASFIATASRCSVNISSEDVAKQNDDHQVYVDEDKLKSDANVVGLFGVFDRQSNFIRSWFFCDNEVQARRFFKLSASKLDADIVLSPEDFDLVLLAALGRSGLVQPLASRVVFNFAELFDKQLDK
............................................................................................................................................................................
>A0A4P8W510_A
MNTKIFFSLDFEAAKSRLKAEKYDVGNRLVHTEDFLSLEDLVRRAIRSGDRFGLFEHENEAYYDSVVNVDTDKLRSQLEAASARNAAARQRQSHEAVSVASEAQQRTVISSAAAKTAASESSEQLKAASGQVKPSEDLF
...........................................................................................................................................
>A0A4P8W511_A
MSIFQSIGNILNPKNRFDFVKNLTNKILSNTPSALQEDAQSFNAEQAELDRQFQSNEAEKARNFNSIGEQAKRAREAGINMYSANGGFTNASTSSASGANAQSGISGGGFNPLDVLVSIPNLLNGFKTINKTQAETSALKQVALNNSAQAREHNANASLIEGTTQNNIDLKSKELESLKLTNRYKELSNEAQEISNSFLADMQQSVINLNVASADTQRSQTELNVEKGITEHSQRKYLESQFKLNSAMYDNTLQSTKNLEQQLVNLGITEKNLNVETSQRNKALEVAQKELDKLEQEIVAIAKKNEYTDEQTELAKKSSKWLWFQRVSPIITSLIGGASIILAAPTGGATIPLAAGLLGAGMLKSSSVQQPSWNANSEVFY
........................................................................................................................................................................................................................................................................................................................................HHHHHHHHHHHHHH.......................................
>A0A4P8W512_A
MNKEQTTTISIELTQAEIKTIKRAKKLNADIYGKRIQFENYIKGRLMADSRMILSMWYESRAEEDWQQMIENMEKKT
.............................................................................
>A0A4P8W514_A
MNYDEMFTSAKQFADNITSDSVGHALADDRVGRSIDQLVNGMTKRELEQYNNALAFEREMYAQHDAQAYSERMSSTAYQRQMADMKAAGLNPILAYQNTSGASTPSPSSSATPGNGTSDRPGNTLVKAAAVLVKAIGTIASIAAA
...........................................................................................................................HHHHHHHHHHHHHHH.......
>A0A4P8W517_A
MFIYALYDHTSDSLCQFSIHLDDIDALSWYRECWSDDDRKDFDLLRIAYIKDSGFILNYDRFILIKEF
....................................................................
>A0A4P8W518_A
MFLYSIYDKVASEFSYPIVLKNDCVAIRWFENSVSQLPAQNYFDYELYCLSDWSSEDGILSLCKRKIDVPMEEK
..........................................................................
>A0A4P8W519_A
MSNFNGVNNLPRSLGDCYNYPFMSPSDITDENGITRVVFVCTPPPDLGTLDLYSDDVLANNGIYNVASFSPVGSRLSGISRVDKSLGDVVSKLPTPHPQPQPETDNK
...........................................................................................................
>A0A4P8W521_A
MCSSPITIRNPNYAFSRDSTGNIKPLIFHDSNIRHVADSSPYMQVPCGHCPDCVARKSSDLAQRASIESLYSHVFFLTLTYNNDSLPHFLTSEGGNIPFADFSDLQKMFKLIRKYNEILRPFKYVSVSERGTEGARPHFHVLLFVEKLPKDDYNDILNLESYLSSLFLRRWQRNYGSTRNPDYRNLCTFVDKSTLFRKQTNFDLHYVKPDVNNGISSVVYYCMKYMLKESSHDSKLHYALKSSLPPGEAAQSWSVVRSKRACSLDFGRKSDPSVLKRIHDDVDKCRYLYNTPVFCYPDCALTAPLSRYYYDALSLDQVQYYNDLYQSLPPSSSLDYDSRLLKDSDKFRRLKTDVFSENVNIYENIL
..............................................................................................................................................................................................................................................................................................................................................................................
>A0A4P8W522_A
MGFIMAGIGALATAATSATAAGISGSMNKKTREQQQKQYEEETKYRAERDKVSDDRYNQYYADQRSDLAYEREWAEEARDYDRALQKEIFNREDTAYQRQVADLEAAGLSPLAASGGAGAGSVIPNVPSAGMPNSIYAEAARSSVAPVNYSAFAANNTQIMGDLARAVGDSTKAAAKIKADIIEKEKDRQAQQDLQSGALANSLATIDAMHRNAVDELEMKFIDNEAERANRLLIQSRQLTADSADAFTRAHMDLIKNSDSGNIKLFVGGDDEYAKYQVAKDEYFSAYSEYMSRIKEIPDEVKAEFMKKEGSSSDAGLSAGLGNKKSGVGFVGAGVDSSSSSGREDTTTASYVTRWQEYRKKFELEHAQPFYLKNYYKN
............HHHHHHHHHHH.....................................................................................................................................hhhhhhhhh......................................................................................................................................................................................................................
>A0A4P8W523_A
MANFLSSLGDSASKVASTIWNGLLAGNQQAAIAEASTADALNSARAAVSQEINRLRNGLPLVDIDTAYQEAGSPFSDGGSYSFPVYSSSEKGKFSANPSTSAKGASGSVSSASFTPVNYIDAPYAQQYGMSAETAYQEALANTAVQRHAADLKAAGLNPILAVSSNGASGVSNPVAFSASSGVSSGSSSGSAKTQSSELSSGIKKALPYLLQFGTQAVLTGFGAPSSVSYAAGNAAKNIASALSK
.........................................................................................................................................................................................................HHHHHHHHHHHHHHHHHHH.........................
>A0A4P8W526_A
MAQKISKGRATSKAVRFTEHFNQVELFRPNKDGRILIDDPGMITILIRNLMVVSLFLELLRNHVSQVMLAETPFTITSGYRDFMTNRRVGGHPRSLHMVGLAVDFICGVKPCEFEIAFTDTLNLYAEMFKVMGITNISYYTINPESGAYHVQLKSCDPSATGFLSFLDENEDEYLKMIEDYEQTNNSNN
.............................................................................................................................................................................................
>A0A4P8W528_A
MECLNKCHVLISPNRVIKKDGTLGNRVDFFHGLLSPVEQSLLPAEVRYEEVPCGKCVNCKRSKSYAQFLRLKMEQYSYKSSDICFMTFTYDNYHLPKDRLHNYRDFQLFMKRFRKHFPADDIRYYCVGEYGERYGRPHYHVILFGVDLFSIADYHDVNENGNILYYSNVIDKLWNNGLVNFSEVNDNVFGYVSQYGVKSLTSEDKPLVRSSRRGGLGYRFLDDNKDQIIKNGYILLDGKKYNCDKYVRSFLGVSDEWTADYRSKLDYQHSIKVKTTSLSDDYINNILAQKYEERQRAKALAKKL
................................................................................................................................................................................................................................................................................................................
>A0A4P8W531_A
MAQKIIDTDGVVNKLPEYGTPGYIFELAWHDEAKKDYLVVVDAKPEVEVMNARAKGVTPYDLISTFGGIDEVTQAFASKEASAVYADVSGVPEFASDDVYDSVIARLKADIAAYEASHAKTDESSKETAEEVDNEVNKEVNKGESK
..................................................................................................................................................
>A0A4P8W535_A
MINEVTSIDNNNINNNIRDSATAGELIDSPSMQNNGTAWLGTALAIAGLVGGTISTAVSNRKNRDYAEEQQEKANEYNTPAQQRARLEEAGINPLAGGMSNSLSQPVSSPNQDPTANAVSLASMLNGLALQKSTIKLTDAQSEKMQAETRNIEAQTASTSATLPFVLDDLQQKLLIGNSSLQLSKEQLDYVRSQTHLLNKQIEWFDQQQNRESARLGLEQATAAFNRKNQTQLTELEFAKQKFTEYLGENEVAKTRAENAKIQHESDLLLQQFIQGEPLTRAYRNYADAVYESRVADIATESIESQGAKKAAEIKSSVKGSAYGKTMEYTNDVIESIPLLGDLLKFLSKFAK
......................................hhhhhhhhhhhhhhh.............................................................HHHHHHHHH.....................................................................................................................................................................................................................................
>A0A4P8W538_A
MVFNTLFSYTEGNLCKGPFVNSVVDTPYPLDTKSILARYVRGESIECVSNSPRPAMSDTFANSWLVRDRLALAEKIAQVRDHRSNLEKDYNDQVQYYKDLEQRKNQVSQSESPV
..................................................................................................................
>A0A4P8W540_A
MILYEIEFNYYKSFHIEKVMVVSDSYDTINIGEFFVRSRLDNIVKFHPSLSVDMILDFVLSGSEPQDIKLLDELNNIVPLVIDQVYSIKRIGVVENVSISS
.....................................................................................................
>A0A4P8W541_A
MVLPISNDLFISDLPFIVYSDVVDKRNFVSCNSDKQALNSGFDSGASPGVYDFNGGDFQHYRKFLDNSPDNILINLRNGVYSREEVSKYKEYLKSKLENDLSISEAKSSNARLIKQYQRQLDIVDNFLGLKSLTEYDAEHLFDNSPK
...................................................................................................................................................
>A0A4P8W543_A
MKIEFKNPLEIDTSSYVSVCGLPYEDDYQLSLDDNGCEYLKKVGVIETYKLIQSHRDSCDLAYILDTLDPDSVLGSGSPNVSFDDIYIDFTKFPTNPGEAFNLIKNAEFAFNKLPFELRQECNFSPNVFVKNLDKLAEKFSKVDKVESVGVSNE
..........................................................................................................................................................
>A0A4P8W544_A
MFFPFTSYSPDLSGSEVLERKYDLQTMIDPNNSTLVLHRGLLTDVPISFNSQYLPKPEDTDLAKQLQNGSPLEDYSGSRPFNGAAHHIDDVSANTYMDELSKTLQTS
...........................................................................................................
>A0A4P8W548_A
MPSSSRSPSVELVRPFVFSSRPLDDSDFFCSSVYDRIVDDTDFVSSSSENRVQFLSQSLGAGSGPGLYDFSKPSDFDLENFERIDKGLSSMVLALRDGKLTPDDISTLRTKLMDAVEHSKSEHERALAEQALEEVVAARQSHLDKSTGFEPPDVSKS
.............................................................................................................................................................
>A0A4P8W551_A
MSEANRPLPAAGETQAFFAVRVGLPVVHRKKRQTPKYLFALCDGMRTFCELFRLELNQSNCDISQKTTVLTAVTNK
............................................................................
>A0A4P8W553_A
MILRKGVNDTQTRPIGTTVYPPTLIVRTYVNEEGEEVSCVESLDDIPFEDANVGDYTLDALFKAGINPRSVNFNSTVSNVDLHDALNEINNLKVE
...............................................................................................
>A0A4P8W556_A
MAKKTFFSVNVTMVDDFHRLICTYVDERFTTFEHAFLWVNDFLSSHDMEKVEYNPFTRAWYYKDRFILSRPEEMAFSEGLKPIDVYHDLSLNIYKYDV
..................................................................................................
>A0A4P8W560_A
MGLLSGIASTLGGFAASSAMSWAAAEKQARLNLDVQRKLMEKANEYNVDNYKHRYQWQMDDMKAAGLNPILASATLGAGNVGYQEAGHASVSAPQVQAKLNIAQDLADLAYKKAETSTAQEQASLLSAQAGKVSAEEANTRALTEKIKEDTALSRRNAEKAGVEMQKMQHDMEIVKLGRWLGDYHLGTGDRAGLTKTAGDLVYFPFKLLKFLGSSVLNYFTGPFSNQSAHEVYKAIKQQEEKERSEDAAEPAKAKTKQEKIKEHKEWLKEREFEELMLPKY
.........................................................................................................................................................................................................................................................................................
>A0A4P8W563_A
MKWWDYLLGLIPGYGLPYLIARSVQTNKARSKAYQSVSQYDYSSLFTRNDDGTFNIKTFEQSQAYADIMSIKNARTRSTALQLAQDSYNQQLEAFKYNADLAESRRAEEYQSEQSQVQRLLAAGINPNLTGVQTGAAVQPDSDLSGSQADMSSDYQSQMAQLQTAAQIGGTILNTVQGIFSFGVSLGQLRLQDRALDLQESVSGQDIFRSRLSSLMSILSVAGQGVTTVSDMVNLCKGLGQDELGDWLSSVEQRRPGFWESISKASDLRERNALFGEALQGDYFTSNGVTVEPDGSILVDGNLKQAQDGALEITILTQEHTRKIQLLNETFADLRNRNIEASTALIGAEQALTEARVIELKSKLPYEISELQRSLKLLDIDISNANYDVLRNGISYQAYIDLNEQMIRNRFAANQLVRLYSSEDQMPKNVRAQYNQYRAQEMAAQSAITGTGISYHSKVSIDQAIEQYDYQCFLNSKPVRKLTFQEFKLKRDQFDESVRQFDSRLQFDRQKFGTQQIWKTLGVAAGFVAAGIGVTVGAPVTASVGLGALVTAAIASGKSPVLPE
.................................................................................................................................................................hhhhhhhhhhhhhhhhhhhhhh..............................................................................................................................................................................................................................................................................................................................................HHHHHHHHHHHHHHHH......hhhhhhh..................
>A0A4P8W565_A
MKTIKEYINFKRQAPFYLDCQMTIPGQIPSDGELFKQFLGNSENKSPLLNNLGVNPSVYQSQLGDVNIDNVIPECKLANTWEEFFNLKRNAASEVLNYQTLQNYKALKDKQKLQNSSIGNNTNNNNLSEPSKEG
......................................................................................................................................
>A0A4P8W566_A
MSLIIQFLIQYKELILALITIIFNCVIMIVSNKKQCTIDFLTAMSRVVARIPEYIKTAEASYPVGHGDDKLLMVLNIACQELAFLTKSTYEDVVDSCSDTLRKYIEDVLDTPTKK
..........hhhhhhhhh.....hhhhh......................................................................................
>A0A4P8W568_A
MLKLNLRENFIYESIDYSKGSIVDTYKVILPYQKDDKGVFLNDSDTPIYVKSGKKNLDEYINSFKDECDIYNILSKFESTGDVSSLNLGRGVYADISKIPDNIHDFNNALNQGAEILNTLDSDLRKAILENDIQAINKATNNILNGSNKEVLQDESIKEA
................................................................................................................................................................
>A0A4P8W570_A
MHNCWPSTPCGLVALTGDITQCEDCPDIDARFADSFFEETPRYDERCALMNDICSFSYVDENGDYDLPF
.....................................................................
>A0A4P8W571_A
MSYTPSVPLVKPLSYKYSVSDDLFNEAHQYFEFCSKFLNDIRSSLHRFEVFAKRNERFYGSFSSAPIYSAMHEINSLMCDINRLAEFSEAMLKKEV
................................................................................................
>A0A4P8W573_A
MEAQEILGVVILALQVALILYDLIYKVIQMFKNKTATKQSITDSVNRAIEELDKLEKSLGIESIKNKVKERDNNGKD
...hhhhhhhhhhhhhhhhhhhhhhhh..................................................
>A0A4P8W574_A
MSDYDDQAANLRRGSSSTLDTSSGTAFNTSTGDNPFTRLWTGKNASEHNEAIFDWQRNEHSAQTAREWDKMMSDTAIQRSVADYQAAGFSPLAALQGGGASTPSAAVGSGSKANTSGSGKELTSILSTLAMLVGGAVGSAAKVASAKSISQAKIEASKIAHAVKR
.......................................................................................................................hhhhhhhhhhhhhhhhhh............................
>A0A4P8W579_A
MIFTEEISKINSYQPVSISEARALFLKLGYVNGPKEYACDINEHSLPINEQMTASKVDSLIFADSVRKSQQSGQLLPSRLSDVFNN
......................................................................................
>A0A4P8W584_A
MNLRYVDTTIKPKFDRTFIISSSVDSEGISHPVCIEVKADIPGKVQDYSIDSLVKAGVDPKSFSASLNYNNQYSMYDDLQKFKVSIDETLSMIPKEDL
..................................................................................................
>A0A4P8W586_A
MSWWTKIRDKVVDDVLGIDPNGGGIFNFFNDAFDKLGLDKIGDKIGGLFGDAWEDFTGKSDAVENNKAAMEAWNLMNDYNSPVKQMERLRAAGLNPNLVYGSGNVAGNTTSSPSLTGTNSNLFTGLSNVASVAGKALAMYQGYAGLDLTRAQTDQSKAAAANLGSQTAANNAGVAQTNANTELVKQNVEEKKVDVAIKRQQLQFAPMLYRAQANKMEADSVNSFLMNSINDIDYKQALVNLAESEANRKFNASFGGSAARGTVGSVASGLLDLLKWYFTPQRPSYRAYR
.........................................................................................................................HHHHHHHHHHHHHHHHHH......................................................................................................................................................
>A0A4P8W587_A
MESKRFQKLTKPLEYSFTRFLFYDGAFLPQKKACLPSYPECSINARISAGVPLSSVNDVVGASEIFELSQFKDE
..........................................................................
>A0A4P8W590_A
MINFYLIITSKLVQLVLCQPLQFLAELITSRRYYMASAVIYSPSASAKSSSVSSSGPSASSSGPSASSSVIYAPSAHRSNSITYEKSSYGSAPTANYGDYGKLTGGGSASPVLYSSNSGRKVSNDYDEDRDYSTYDSRFKALQKYNTNLYNSALSWSERMSNTMVQRQVDDLIKAGINPILAGRYGGNSYIMPSIPYFNSVNLSDVAASIGADASMYGTDVSAATQIKTTELQLSSQEKIQANHDFTNMKIGEAKNACDLFIAELQTNMSRLNNKDQIEAQKFIAQYNGKISKELEDLKANHNFTLQDYLQDKNNKAASDRNKASNAANMMSAGINAFGKIASSAISAFLG
...............................................................................................................................................................................................................................................................................................................................................................
>A0A4P8W592_A
MKYLVTSATIAHYDSNMFESDNEENFKAETDDIVTARIIAHTFAKILCDYENNIAGYGEIWEENKNKQLESIEEKIYFKPN
.................................................................................
>A0A4P8W596_A
MANVDPLTQAALDKQNYIDNYATDYEKATDAAESNLDSSYAFSNSLFGKLVGYDSVAQSYQALLNAKMANAFNSAEAQKQRDFEEYMSSTAYQRAAKDLTEIGFSPFALFEGSHGASTPSGSSASSSQASTHGSSDILGTLVKAIAAIALKSSFGKK
........................................................................................................................................hhhhhhhhh............
>A0A4P8W597_A
MSAILTGLLAGAGSLGSAYLQSQSAQKINSANIKYQEEVNAMNQDLANTAHQREVADLRASGLNPILSANGGNSSGVTMDAPKMTENESADYLQALTATMNTYAQQLQSEANLKNAEANNRNAETNEWQIVDEKQAIDMGIDFYVIDASGHSKTVRTVRVNKVTGEVFPLNSNQRVHVRDIPSGEVHVGELIPVDNRDKIVDRVHNDIEKRDETFISKKRLHEALENNKSRFYPYLR
....HHHHHHHHHHHHHHH.....................................................................HHHHHHHHHHHHH........................................................................................................................................
>A0A4P8W598_A
MKNDFEVIQRISELTEEAMNMESRLVGSEWPRPEGLEAVLYIVELYHRLTSQDLEEQLRKETGHKSIQGVENSAMLKSILGTLDTTE
.......................................................................................
>A0A4P8W599_A
MYNFIKKRPLEQYESPVITIQDFSTVPDENGNKVAVFSPSTPKIDKDSDYRLMLVGNLIKSGINPVSGIFVNPLNRLSVDSIAQDYITSLNQSINETL
..................................................................................................
>A0A4P8W5A3_A
MKNFVNGLLSGITALLSFANIESLLGILLLFVDIVWIILLIIFKIKSGESDPGELEKALDQLEKIIEKGKK
..hhhhhh...HHHHH.....hhhhhhhhhhhhhhhhhhhhhhh...........................
>A0A4P8W5A5_A
MAQAFWNEREAQAYYDAFGADAFSTALSDMATSNDLNKKNTYEKIVNSVSNSGSTVSPSSTAALNYSQSASAIGNNELYSGISADDLLNIQKATNEWNAEQAYQANEWNKAANAKAMEFNAAEAEKQRAWEELMSNTSYQRVVEDLKKAGLNPLLAISNGGSSTPVGSSASGVSTSGAAAKGESGLSALSNLMSTAYSSKAQERMLQQQLSTSKEIAQLQSETSLAGSLASASAMLGSSNISANASKSVAEMSSSMQKIISEIQQQTSKDVAPITVNISGLGQVTVPKYVADLGVDYIKSWLSSGSSAPEYNPVRTIDKPVFNSSRRTFKTYSTGSF
.................................................................................................................................................................................................................................................................................................................................................
>A0A4P8W5B0_A
MVDDFLVESLPQEDGSYISVSVRNQQKDYGDYDNYTPDALSRTGQTLPTMMMPDGSSRLEASSSLSSLLAQGEQILSQPDSTPVTTDNNG
..........................................................................................
>A0A4P8W5B1_A
MDKGGNMKTATEIGKTYPLQEEGKIFCSYYIQYEKYVSFGRKDNDKWTSRKVRKIKGREYIYFEGENIDITDYIF
...........................................................................
>A0A4P8W5B3_A
MKTILINILNDCLRMLIGIYVDKNKADFKKGVSIKYNNITINMQPENKISDLDIEQDSENGTVSILISD
.....................................................................
>A0A4P8W5B9_A
MSNNKIFQAEIVEKEYQSRNEFDFTHDNLTTLDMGNIVPLDSVLLFPGDICDISSETYFQTHPCITNLLSKVYCDELDFIAPLSRVWTLWQDYISPGNGTRPLSHTDPYRTPTKPYFVFEDIILASLQTSFSILNFDINFTYAPMKQRQFMLIDYLHYPIQNFISRSDLDLSNLHTFRNYVKLSQTNQTPINLKRIGLTPNYYRGVANLLNDLLPTSLQNKIYIHQVYEEVGKVPYNAIIYLSDVINAWLYDLEIIFPVNYYNDVSSVPDFNEIILLSIIECLANQKSDPLVYCNSDIYDPYHDVKYNDYSYFRNNNLNLVMYYCDFANSFPSETKEILKKCFYVAGGVRQTIYKVEPNELDTTNYQVIDALEFYAYLKVCCDYFRDQNYDILEVLISESVKSNLNSKFQLTQEGYLSPSSIPELFVSCYKKDYFTTATETAQRGNPIEIPTTYITLPDPVIGGTASKVRMNVFDPQNPFVIFDNDSTMKSLSISGTSQPLTVLDLRKYISINHYVESCLTSGMRYAEYFYMQWDVVVPDAVTQETELINAKNQIFNFQKVVNTGNNDLPLGSLASNGFSIDSSSSQRIHQNEHAFYFKFIRILPDLYYYGGIQRNKLFQKYLDYPLPQFSSLGNEEIYSNEVLFQFSNAKNIFGYNSRYSYSKFEPNKVSGDFCNSLSSQAFIRNLNEEDSDLSLRCSYEFNLVVNDKRPFAVISPNYDSYICHSLIKFNNWRKLPVYGLPGIHTI
...........................................................................................................................................................................................................................................................................................................................................................................................................................................................................................................................................................................................................................................................................................................................................................................
>A0A4P8W5C1_A
MVNIKYSDIAPILGEHYLEFKFNGVWLKTSILNNTDSNNIVSIFMLNGEDLYCEVKYHELLQYVLVKHICSDYYDIDWDYSYNEVIECECEVNFLNGEENKF
......................................................................................................
>A0A4P8W5C2_A
MFDVDDLNIFRPFFHDAILESSGDVYSWSDLSLGAPLLPDTILNAVCFKVSERLVSRFLMLLRSGFNCYFDLSYDFSPARDDFDFFFMVEPLCADDCDIVLSWLIKYCFLKVKE
..................................................................................................................
>A0A4P8W5C7_A
MALDYGTLIGALFGSAASVYNNKSNIDLQKETNKANLLAQQEANALQIDLANTSHQREVVDLKAAGLNPILSAGGSGASTPSIGTATQIAGKNDSIADQMRDLGRAASSAADADRRLKYQQIENLQSQDDNLKSQNFNLEQDGKLKSAQAKVAELDAKIAEAKLRGIALAEDGINSARKHFEEKQNVSLPPPEKPKTDPELEKKLQMINDPMIMARERLIMSNTKGIPADKLSDSQVRKWWFDQVKRGKVK
...........................................................................................................................................................................................................................................................
>A0A4P8W5D8_A
MNIWRHFPPNVCSSGTVHRLFHLLSLKRNFFCQFFRAKKKLRFFLDFCFFFFYNITKKKRSFMQVICCVRDVKAEAFIAPFFSDSLGAAIRSFSDAVSDANCMISRHPEDFQFWKIGEFDSSTGAIDVVHQPVFLHNATEFIRNA
.................................................................................................................................................
>A0A4P8W5D9_A
MNDLHNYHNNNLISKIRKQNICRAVFLLLLFFLYQKHTEKDEINVFLNENKYQNGRDLTQFNARRELCRYT
.......................................................................
>A0A4P8W5E0_A
MIKFLYSIQDNLTGFGEPFVCENDSVAMRIVRQAANESSSLYFSPDDFKLWKIGTYDTKNGSLVGTMEHICDIDSLIIKE
................................................................................
>A0A4P8W5E8_A
MAFLKKQYEVKYPTFSNIVPDYKYNEVTGIVEEVGKIDLQEKINSCRVNCLDYILDQYLENGNSVNDLFKVSVDVSDDIADCSQPLDDIMYQNDVMNLMDELKDKYGASDMSNDDFIKYLSDEKIKIDTYINEKTHAKEGDINES
.................................................................................................................................................
>A0A4P8W5F1_A
MEDLQPYENAYVQAVNDYSGHASNAMTQNNFMGSLFGSDAEYSSRDALLSSAMQNSFNSAEAAKARNFEEYMSSTQYSRAAKDLESLGFSPLSLFSSANSAGGGSGNAASSGSSFNSSGSKSSTLISSLIGALASLGATSIRANNRMAIALLKHRGF
..........................................................................................................................hhhhhhhhhhhhhh.....................
>A0A4P8W5F2_A
MKTQYFKINMLLAMSINRGIKAKRLCRESYLYRVFVSMENPRCPSVPLAGTLSTRACPYACAKLKKTRAETSNASIL
.............................................................................
>A0A4P8W5F5_A
MLDYTLDFSTLSVVSWLLAQKPDELIGYVILLFQFVLLVIRFIITIKSKNTPERKIEALNDGLKILEEFNDKIQNGKK
.............HHHHH.....hhhhhhhhhhhhhhhhhhhhh..................................
>A0A4P8W5G0_A
MEKYYLKPVFLIFLNQILVYWGKLRLFNALYGHYESTWFEKKLIKLCCDNNFSQASAIDALKANFNFYFMDTELKLAIEYHEQHLETHHSEACGHLASTSTDYPQE
..........................................................................................................
>A0A4P8W5G1_A
MEKQVKRFVFDTIYARPHVMKLVEASSVFEDNFDKSKTDLSKYIPQKDQAMNVALSGSSSVVDGTYYDFKDGKDTGEKVPFTRRRGLDIAELSTAIDIEAAKVKGSIKNASENLKKQEQIKQELSGSVKE
..................................................................................................................................
>A0A4P8W5G2_A
MNKNITVAEEKQLLAHLAVSAQGIQRMTDSFLSILGAYLNLFSKEEQEEIKAQISQLNAQINKSFGDAEKK
.......................................................................
>A0A4P8W5G6_A
MLHKKSNSKTLEVLDQLFKAVATSTSVLKDLVSSVDDPYVDFYETLTLSELNACKDWLESIVRQSFQFSQSLALFLDKYNGSSEQK
......................................................................................
>A0A4P8W5G9_A
MASIFRTGPIVGQTFRRFYPKYGLGKDGYLVELPEVIDNQQIIDDAYDDSLNVLLDKYIYEPVLEDQNDYSDDYIDYRRDANALESFLKADELAAELRVAYGMPRASISDLRKEMDKRFSKYESKEVTFDEKAQNETVEVGKQEVV
..................................................................................................................................................
>A0A4P8W5H0_A
MSYAAGEGSRGVASRVLGRKGPKGRQTRAAQAAQKNKKSEENVRGGHCSPDSRQAGRRSHEKRDDDLNDDAKNVRIGYLRAARR
....................................................................................
>A0A4P8W5H8_A
MSTPRGSRFITLTYDDDHLVYYRKRAANGEWLSLQSDGEWQEYLCNYVEALPGLKKSDIQNYMKRLRKKLSIYNRKIRYYVVGEYGTKTNRPHYHLIVFGVNQDDFNLFNSEWYHGSIRYDEVTDASINYILKYHVDRNEHLDIQPVKPFALMSKGIGRVYIDKMKSYHRNSGDMLVTVYGSKKRMPRYYKERMFSSLEREIQCRELQARLDAKPIGTPAQMRAKFSKNAYNSVTYRDKVNHTRKL
......................................................................................................................................................................................................................................................
>A0A4P8W5I1_A
MNFRSLYNWKPEKLVEISSPIKEDYEIEDKIVCVNKDNEVYKHETIFKKKVSKWADYIESFSIGTPQDQVSALKFHGRPLMTSDTLPHGDYSDMHKTIENIKKIKNVGINNNNIDDVEKLLLKSTEIETPKGGE
......................................................................................................................................
>A0A4P8W5I2_A
MGILGVFRTSSKSRIGEINYAPSMTEDAHLLSIEQIVKDYSRGILHPEFNHSAVYDDGEEISNVQNYDDLTDLFPNGVNSIYHLQDREPSSEPQKMNDSAPESETNIETKNE
................................................................................................................
>A0A4P8W5I7_A
MKIVYVIYDCLAKQFGTNAFVYPSDEVARREFIAMLSKVDVGILKDLKIYRLGKLVDEDESVDFFAMELFMLGNDAVRKEVL
..................................................................................
>A0A4P8W5J3_A
METKIWCIVASLKTFRYEVTESEKIGKYETFIAGCESRGIATAIAERLNRLMKIDINQKYIKPGFNEKLI
......................................................................
>A0A4P8W5J5_A
MHQISNSRLIYQIKKYNQMVHRINPLKPYQVYQAPVGSSSLFVDEFSTYEEALKCAKSIAKAWCNDYTLIIDSQGFSTRLEYVFPKSNPLKNKVKSYV
..................................................................................................
>A0A4P8W5K2_A
MIKVAEIGKEYIQEVNEIINIICDSMDIYDVFLYLKEVKKLDEETALKATEHLWDILTQIERNTRPF
...................................................................
>A0A4P8W5K6_A
MKFSSRYEHPVTPITNPGTEFRNDYQAHYDEDGVLVTVKVGETNIYQMIQSYADSVDIHILLEQFGSGYAEALNRFEGFYADISELPDNYVGMLNTIETTRSYFDKLPADIRSKFNNDFSQFLVASQQPDFLSNFAPAVPISNMYVPGENVPGENVPGENVPGEKENQ
........................................................................................................................................................................
>A0A4P8W5K8_A
MLSTLCDFNKFDISKTVRIKFSNIIITVFESSNFDFDITQEDKNLNDISILNDSILEELNKSFTNVKL
....................................................................
>A0A4P8W5K9_A
MLHHFFHPFFKIDWSVFPGIKEKSWDRYFTNLFRLYTLYISFDDPYNCDCCFSQLFTLYNDNYPDVELISPTRFQLKCKGYSLSIDRYWTTISYTFVFKVHE
......................................................................................................
>A0A4P8W5L5_A
MKEKVKLIEGTPFHVVEREEGDDYRIVMGNYLASQESFQTVKEAEDYIKEKPWELYFSMVMIVLEQVKNFKKTKK
...........................................................................
>A0A4P8W5L6_A
MPCFTHKTLFNRVSRHLALTDKPFLEAGCGVCHDCLSKKRFSLYIRVWFEVEDILKRGGFVLFPTYTYDDSHLPYFDSFSHQLSYGVVDSRDYKLNEVPCFDMSVFKGSKGLVKNLRNYAYRKYHVDGIKYLVCPEYGPSDGSTHRPHYHVMFFCPPCEGGECVNSVYRQDLTRLALSLWQDKRKLGFADYSREFGPYVTSLQAAKYISKYCTKDISEWLSVSPQLKSYLYGTSSVIDRNNLFLIRSYLPKPLWSDGLGISMVDYLKSLDGDSFVSAFTDGVHVPKDFKEDGSKNFYSVPRYIYNKVLYDKVGDSYLPNEFNHGYIKRIISRKLDLSFERFNSDLLNASIVSDNGKNYNAFFNNLVSSYGKEYLFFSRYLYNVPLSWFSSHDIDVNVLDSSSIRDVVVSYLVDCSLKPRFIYPSKPWYKSDGFILGKNIHRLGYNVWVSDGKIFIRSPRNPQKLIFNRDSFNSLDYFRPPLIQHFFFIWKSYKVALQKASLLKSKTLQDKGKAFYTHVSTRKFRPLKFNSLTFT
......................................................................................................................................................................................................................................................................................................................................................................................................................................................................................................................................................
>A0A4P8W5M5_A
MYDLVYNFTSFLDISKNYHFVRFSLQKTIISLDFRSKNYHFVLKIICLVDIFCFFRFTYFSPLGHIVIEFSTFP
..........................................................................
>A0A4P8W5M6_A
MLQHHSHLIKGVFSMRKTITTSISIPKDLKEKWIDKMSISISYFTSCAMKSVLRNPALLETILFQNSLKEF
.......................................................................
>A0A4P8W5M9_A
MRKSIIKNLLLNPVYFTKKYRYSLIYFRWFDTEHMYSAVVARENCDEVLFYPMWIDPYDYDIQMPMNFRIYNDLECS
.............................................................................
>A0A4P8W5N2_A
MATQKKSESTQVFKDAILNASGKSQPNKTKYIYEILAQISSTNPYYNILSANSDRNYMTSQWAKDLVTAALNEEQRMYANQEQRDYEKNTNQYQIDADKQRVAGLNPDLNGVSSDGLTAAVQGSNALVSNPTDLMQGIQNGLQLANTALSIASLVSTGFNLNQFRLQTLGQHIQNLQAVDTLANQIASNLPTGWFDDTFASLQSIDGFSVKTSGLGKGVDSLLSSFPKRFRNQIYQRFDDVLNSGVKTQSEFIDKLKGMPSSIAQANAGFASMQTLYDTWTQQFDLAKVVAETDYMQELFDNQIMSELQSLSINDESLPEFEAGNYAQGLITDRSKMIAESVDSEWFKKNGMRARTAALNKVFADTANIEALTFYQKYLNTIYQMAQEIDDPEERMMFLATYANSGACASIVNKAWDKREADAIDQSVRNKNISETVGNYARAGKDTAEAAYTVRKTITGGRK
....................................................................................................................................HHHHHHHHHHHHHHHHHHHHHHHH...................................................................................................................................................................................................................................................................................................................
>A0A4P8W5N3_A
MTAFRSRFDYGEMPGTVNSEPSMTIQSEADSTSVEYALRRFNATGILGDPDRLASAAYLDVSDVQDFEQSCNVVARARQVFEALPSEERRKYGDSLQVYMESRLEEIAQVSGAPSPVVEETPSSAAPDAAAKVD
......................................................................................................................................
>A0A4P8W5N5_A
MEAITSNVINFIRSNWEWLVPWIFGFLSLVAVFFKKGSVSAKDIAKVIASEKVIATALSCLLEKEKKADEEISSEEECEETSQSKKS
.......hhhhhhhhhhhhhhhhhhhhhhh.........................................................
>A0A4P8W5N6_A
MENYTEGLHKQNSSEERVEIVKKVEGTPFSIISLDDGCKISIGTAIASEIVFTDEKQATEYIKGEYGTQWDLLGTLMYVITNMNKGE
.......................................................................................
>A0A4P8W5N7_A
MYKKTRRNSRIFRRTEYIDIETGETSERIRGEYFFKEERAEIREYETEYNKTIITTKYGKLHRRPTQTKLF
.......................................................................
>A0A4P8W5N9_A
MKINLSTFSLTLDNLGKRQRIWEDTIEFSSIYELLRYCRDTPGLSFEPVLLSASPDCELLSFGVLHFKPSK
.......................................................................
>A0A4P8W5P5_A
MEDNKVVIHKEATNQGYNNDNLKDRVKKKRTPPKQTEKLAGGKIQTTFNGGDLAPISYQIINAGDKILRSSFSGMIRVLAPAVPATDTLTARFRVGFIPMSHIVENYDAIKANTTEAGVDRDTNLPWTTTSNVTSNWVSSRPAGPARYQDTGAWKSKVASVFLPNLVKPNMPFSVLPIRAYHEFRNAFCRNKMYMPPTTQFKSQYVSTSERDLIVGTWTNVGDVWTPNIGLGSLGAYGSIAKDVVRNNYYSNVRNQYMQGGFIAGTGGAGVGVGEVIGESSVWSHAENDFTRMRVTNNATPANEQVSAIIEAYGREINDAPTAGNVNSSRFLLDQMRHADWEMLIAEYRRQIEDAEKNDWEIIAEMGGTTAVRTDRPALLGEFEVPLNYQQITQTAPDPSNESALGSTGAYSFTLCEGKNFFNHREFQQDGVLIYTCTVQSDNTFEEAVHRTMFIDNINDLWNPELAKIQKDVLLVEEVNACSSNTGLQRIQGYKNRYTEYSTLPNITAGDTRSKQLVINQQGQTIGSLAHWHNTKSLPEGLYLIDAAHFIDETQEVIARNSLTTGLRFMSEDQILLSGRLNVTMEKHATQEITAFGQEK
........................................................................................................................................................................................................................................................................................................................................................................................................................................................................................................................................................................................................................
>A0A4P8W5P6_A
MKSNARKRRANKGGAQMEQATIQGDIGTGGNSNAMATMEATNTNARPRPGVDESGLFRRIGRFLGTGHWHDPNIAIDNEMRQREWDERTSYQRRMEAMRTAGLNPMLMLQGGGGGGGMSGASTNTEEGESMPNLLPLLLVALTLGKSLPAKGAKGGLGGRNLRGGLM
.....................................................................................................................................hhhhhhhhhhh.......................
>A0A4P8W5P7_A
MAFGLDDFLIGTAASSLFNGALGLFGSSYQNSANTVLNRETRDWQTSERLAQQEFSESMWSKNNEYNSPSNQRNLLTQAGYNPLLSSGSFTPAQNVGSSSAPGSSSIGMVAPELSSIVNQSALATAQVRNLNADAMKKESETDKTLLESEALKISNKFNSDVLAARTSSELASLFASEIESKNKSTVASLYFNELENGDLSDSIKDTFYRQNDIVANTAYKLAAEKKQIEGLTEKQSAECKNMAAQILLGYAGLKNNVKIAQIQAAAQKYAADKGFDSTKLSVDKTAEGAIISMLKEAGVSVDAIEDSLNGVGNFAVKGIRGIIRFFKPDAVFPNGDGTYDYPNK
.............hhhhhhhhhhhhh......................................................................................hhhhhh...................................................................................................................................................................................................................................
>A0A4P8W5P8_A
MASFGTASNVLANHLNSVWDAGVSAASQATVPEFSWQGPLQQSNNTSITNTLSTDDIIRVVEALYSNNDQEAYNTAFSEANAFTAEQNRIARFFNADQADKANAFAASEAEKAREFNKAMYQQEQLYNATQAAENRAWQERMSNTAYQRAVADLQAAGLNPYLAYNNGGAAVTSGSSASVSAPSGASASAHSASVSAGSSVSKQVSSKLSLTSDILKDLLSYDQSLNANLVDLIKSELSSQNSLVGALFSSIRGIWESTGNRQDWLSSYEDFLKRNFA
......................................................................................................................................................................................................................................................................................
>A0A4P8W5Q0_A
MSAIGGLLSSIGTMVGASINASAQNKTNEMNYKMFKEGNEFNEYMVDKQNQWNLDQWNRENEYNSPVNQVRLLREAGINPAGVAGFSDAGQLQSTTGQATHANPMQSNGAALQAAVQGAFDSLSNIEMFKAQIDNIKADTEQKKASAGLSTAQTATEDDMREGKVKLQNLDVKLADFDLTELKPLERDKLDAGITKLKYDADLVQRQADEVMSKIGLNNRQTIFYDFLEYVDRKKLSQKDQEIAISWFTAAANASYQNTMGSAAMMNASTNAKVGESQSFLNYSNINLNGAKFDNIKADTVNKGIQGGLLGIDFKIQQADLKYKTDPGMIKFNKAFDALDRGASVAGSFFNAVIKGKQAVGNHYGNYGYGSYLYNSYVNPY
............................................................................................................HHHHHHHHHHHH.....................................................................................................................................................................................................................................................................
>A0A4P8W5Q2_A
MKFLYGIQDVKSSSFVNFIVADSDVIIKRGFISCLASDSDLSRFPEDFSLFRLGSVNDSTGFLSPEMTPVLIMTAVEALKSLSTAASGFNQAGSETEQKL
....................................................................................................
>A0A4P8W5Q4_A
MIVTRCIGRMIKSNLLSATEVAEAYPGKYSWKRDSKIMASTPCFRDYVQVELFPYDENHRMGKEVHCKKCVVQVR
...........................................................................
>A0A4P8W5Q5_A
MTGYVRRLTTVELKEGDIPYYFSTHYDWMQREGEINCGETIVDPSGYIPAKNRIENLLRAGERLDAYRRELYDYGADDEDSGFYDPTRDPGFDPADASKINREAMARVRSAQEAASVKQDVEAQSEAPTASNSVSKEQPTDAKMNVPGAS
......................................................................................................................................................
>A0A4P8W5Q9_A
MAEKAQKLVNTINKDKLLNDEPVVEISKTKVKKTFTKFTTSNIGDIIPVAVKEVVPGDTLYGCKTGFIKHMQTPIKPLFNAVYDDFYLCFVPHRQSADLLNGYKTRKSPFVKVFGEDPTGTDVIVPFENQMLPKINANHYQIIFDGISILDKLGVRGRDKKIVPGYNFLSLAAYELIYQSIFRNENRESVTNSSLYRKLFNLYNNVTPSLTLEDLQPHKANREKDYFTGSKPFTQKGEAPRINLSGDVSISPHVQGDASVVLETKGLSSAEARFSTTATLQNPHLINNANGNILPTISDESIQNIINELDIYGDMSTVSITAKQLRLLLKTQEMLEKDAIYGSKYQEQIFSSFGIKPYPLELDDPLLLSHDTVTNNFQMVFQTSQTSDEPAILGTVGANSTTQAVFELFKNGSYEFKEYGYLMVVATTRSQNAYSARHYHDRKDFKTSRFEFYTPELNDLGYQDILPCEFDKTGGVIGYNEAYAEYRYDWNIVDSELDPLNPDNLGYWSLAMANYDDIQSMYKQSTIELDRAVSITSAVSPNFVCAYKFEMILDRPIKLHSIPGFDGVI
.........................................................................................................................................................................................................................................................................................................................................................................................................................................................................................................................................................................................
>A0A4P8W5R0_A
MTSPKGQDIMTQQGLAMTPSEMAALVEKGIPISPNNTLLQFQEGTTNVDFNLPIDQLRGTDINDAWNAQNEATDKLRGLEFRKQKKGK
........................................................................................
>A0A4P8W5R1_A
MANHEPDYETLDSVSVTVPDMALSVSEIVRRSRAGIPVSVSQRNPTNIPENRDFFDLCDSLPYYDKTIADFKKSQQKPSETPQTPNPAPTSMVERSEE
..................................................................................................
>A0A4P8W5R2_A
MFRNFCDIILRIMPSVSPQVFSSTSITQSGMDVSLRDMISKYVTYGVPIPDVGGEYYGDDTPDVNPFGFDLEDSPKVRQDYINAVNNAQALQNEQTSQNASAMSPQNAQLAEKDRVNVASERASEASERASDITAPLE
..........................................................................................................................................
>A0A4P8W5R3_A
MGIELAFVIAAIIGAVAVGANAYSNYSANERNINYQREANRENIETQERWRDYENEYNSPSAQMARYQAAGLNPNLIYGQQNLSASSGSPNQQAPVVNPYQAELMQMNDILDILTYRERYEGMKLDNQLKSLDVSGKGLKNAQSLADATFEDAYRKDRYENKYQLQSKQLERLNNELRRMKDNEPVYQLQQKDELMRLQYNKKAWEAGINPYQKVPWWIEQLENQLINKGSFLNKLIRK
...............................................................................................................................................................................................................................................
>A0A4P8W5R6_A
MDIFPKSDNHALIKKGYTPNRYAMQIMNKTHYLHPDMRYRYNVINPYSFCRMFSQQQSYYIRAYYQWLVTNEQLGKTIFLTFNYNNNALPHNYGYVTCDNSHIHALFRNSYLHKKFKDYRIHYIICTEFGEGAGIRKKGENPHYHALIYLTHRNGECVTNHVCRQFLAECRRFWQGNPNPASKTNDPRNFIFGKVEVAKGKGLFVDSFHSMQYVSKYTIKDADTRSRMKKIEDAIYNEIRTTVFRDESVNHTLRDVLEFHPFVDGVNDEQFNLSLPAHYFGYELLHYYQGVDTGVRGEFKSYLTLLEEQVKQLFEERLQEEKKRIFPKVFMSKGFGSHALEHITPDYKIPISTPKGIKNVPLPMYLYRKLFYDVVKTQEGQVHYHLNERGVQYKIDKFDNDIYNLRQDIYAFVQNYDDLREMCDIYNKNMYDSRFINIYHAYAVYKYIYEGRMFSLINPPQLDFYEDFKRFVLPHDDEDLYVNTLDVDEAKQNLIRRMRLCDYAYHPDFRHYRSLFETISDRIDAYNFDKDAERMKSYIERKNITTKHKKTL
........................................................................................................................................................................................................................................................................................................................................................................................................................................................................................................................................................................
>A0A4P8W5R8_A
MIQRVYVIKNDVTETTTPLFFSRNDETARREFTQFLSPPDDAKVTLDPSEFSLHYVGDFDDVKLRLDIPTGTTNMYLCNGNNVIGYKQEAIDYVP
...............................................................................................
>A0A4P8W5R9_A
MDFSTRYRPFKAKPCDFFGDDRILVDSSHRDQVDINNILKRYRQTGVLPPALAQSVFADTSVFTDYKSALATIREADDIFAAMPAEIRECCGYNPSELLAFFSRPSNKPMIEKYFGGGVLPNQVAEANPVGSSSPSPTNRD
.............................................................................................................................................
>A0A4P8W5S0_A
MDPIVTGAIIGAGAHIGTNLLGMGHAAKMDKKNLEQRRKEYAEHKRQFDLNYQHQQRQYTHGIRDRVADLTAAGLHPTLAAGQPASAPMAVSGGSPKSTPLRSQRAESIMQMAAQVQNIANIAAQNRLLRAQAAHVNADTERVKADTEGLKGRETRSQEMHALEQQLKRAGIRAHQAQALVKEIEGKYMQREGMRMPQRRPEIGEIIAAIERVIPLLPRQQITNLAIDIRDFIRDTGVSAKESFHEVTRPGGTIDQNRASRRENWEREQRYRESQQRRRNQ
.........................................................................................................................................................................................................................................................................................
>A0A4P8W5S2_A
MLITCSHPTLILNPVAVEKLRQGYLLRIDGSLIPGFDSIDIFRVFDCSELYAQRFFGSFPKRDFYPDEDSFISAYHSFVETAFNSSFVLDEFGECYNLYQLVPCGKCDICKESKRNDWSSRCTLESQNYDFPPLFITLTYDNEHCDGSLHKRDLQLFLKRLRMYYVRKRCAFQLPEYTLRYFACGEYGSFTSRPHYHLMLWNYPIFGNLETTIQQVSKDITYIWRLGDRGRGFIDSNNRRGKDLDIQIARSAGKYIAKYVSKSFEFDDSEKEPPFLLFSRKPAIGFLNYFYDVVRPQFYNNPSISSLTLSDKHNAGASFKVALSRSIKSRVYPSYSELLSVVDCATSGRSDKISFRSLLQNHLERSQNWLYYVRELQKVLSDNIFISPDVHYTFDNAVLPYISDVIFYRDFALDKFSMFNIFIPSQREPLTDFSKANLENLVYELAFPYENFLDFFVQISQFSSQWFNDCDYFLSMSRKHTDSLLIKSKNNIDVNQFLFNIRQRSKLKNMKEKF
..................................................................................................................................................................................................................................................................................................................................................................................................................................................................................................................................
>A0A4P8W5S4_A
MRRQIILSGTENEKKTKRFSEVGTAEKIDYTMEISKIDGTKVLRPSGITETYAMIQTAKDETDINLIMQRRTRGDLHNFRDQTKAIYGDFSGIPDSMIEIANLKLKAEKAWTKLPLEVRKEYDQDFDKYFAEMGSEKWMSLHGFEKAVEKETIKEETAVDEQRK
....................................................................................................................................................................
>A0A4P8W5S7_A
MKQYHTSILSLHSGCNSRYCHVARSAKKKIFHLTHVKKSNKNYPQSNKKMLTTFFICVILILGGWHDLYNA
..................................................HHHHHHHHHHH..........
>A0A4P8W5S8_A
MSDNKKTSPEQTASNDITYLYTIYDVVADHYLPVFECRLDVVAQREFRTTMQKSYEQNMVFDPEDFRLFRIGWIDRSEGLVLNEEPGIDITPQKAQQNPVGGASHAK
...........................................................................................................
>A0A4P8W5T1_A
MNLGNQVFFMFIGRKQGENRNYIVGFAYACEEWEIHRTDETKICSLRVRVINTLRLECLKCTIYIQEGKAHKKFAYF
.............................................................................
>A0A4P8W5T2_A
MLIKNNSKTSYCSKKQYININDSYNYLSSFQAYVRTYYDYQYVQSNYGVAYFYTLTFNDLNLNTINYNGISINTHNHKLLHLWIDNVYKILLRKFDCKSRFFITSECGEGKGSRKKGNNPHYHVILYVIPTIENMLPTSKEMLSIVRYCWQGTDLDLTLKQNSYIAKTCKNGILKEGKNLGLIESLNALSYVCKYVSKDIETKEHYDIIKNYYYYKFYNEKLLSCLKCIDNLIYILQKSGLNETYCNEIQLDNINSIDEFELYLFDFVKNNHGSTEFILCNINKLYKDIYNTYRLIHKEYDFLDYIPKTFYPQMMGFKLAKQNIVETCSGTFIKIDNKLCPISKCFFNKLYKTHLRSCPSYSRYNYDGINYLCRTIQNRIDILAAKANLYCNDKNICKLYSMYKLVYEHRLIPISDFNKPLEMLKDYKNYMELESIFSFRRTFGIELNLDNYEKAIMHPQFYPYRSIFTSISNVIEKSEIADKQHKEENFEHKKHVKKLLNSYRYEY
...........................................................................................................................................................................................................................................................................................................................................................................................................................................................................................................................
>A0A4P8W5T5_A
MQKKVKNVEQSSAPTVFVRKQLNYNLGDYITDFDQSSGKSETTPDQAKTPSELVKLYYSGMSFAGGQTPQYSELEIPDLKKMDLVEVDQYREKLLKQRRETEEALRIASQEQAKKYDEERQRQALEIIEEIKKRSSTQNNNNQNDPQT
....................................................................................................................................................
>A0A4P8W5T6_A
MNNIQFKLLDYLKRQGINQKSLADSCQLSPTEIWRILHANPSLKQLYRVLSVLDLDLDLLKTLPFKND
....................................................................
>A0A4P8W5T9_A
MIAFMHFYVYKCYYLCANMYLCIVKSIKLIIMEIPNVRSIYGVFIKRVESSLKRKGLQPLRFKLFKFDDSSVYQLVILPSNDFGCFCQNTIVVVSRLCDKFGYNFLIGVEKNGTEFVPYFFVNF
............................................................................................................................
>A0A4P8W5U2_A
MPKLNKNNTYSKLMNFSKFSYENYCFKYSSDTLVHFLRKCVDKCIESRLFYEFVLYDDVNDFHCTRGDLKPDFYKEV
.............................................................................
>A0A4P8W5U7_A
MNYKKQFKNFRNNDFFINYDKSYKNLPTIQGDVNRGISNLIQRYNRGLPLPNDAVQVSFGYTLEASSPFTPDKLELAIKSKQFNNTLSDVKTQLEKQIKTKELEKRSAVENTGNIETSTTS
.........................................................................................................................
>A0A4P8W5U9_A
MSILGAIGGIASSLLGGALSQKAVNATNQANIQMVRETNQANMDLAKYQNEANYNLWREQMAYNTPSEMMKRYEDAGLNPNLIYNSGASASAASSPPTMERATMLSPHQEAYKGYDAMLQNAYSSVYDSLLKESALQTQHVNRDMMYQDTLNKALDGFQKQLQNERSQMENKVYLDSMSWLVDAKKYQVEHLMRENYQMDLQNQIKETEVSLLPLRKKMTYAQFDKLQKEVQILGFTSNIKEFESQLSKVGLRPQDPIWYRELLPLLEPLLEKLKTGFSKLINKF
.............................................................................................................................................................................................................................................................................................
>A0A4P8W5V0_A
MRNPGFGSRKRLLKINNSEVGDDLMTKLRRRTEDNKDMNTPGRPLLYTERKHGVIPEGNPRTDRWDIAQEATDYIARSKAARRDAFDKAGGTEGERKILAERASKNENT
.............................................................................................................
>A0A4P8W5V1_A
MTKHLYVLVNKLEDRIDTSFCAKNDAVCLRDNSTVISRIYPHFEDDCVIFRVADIVLSDGQITVTPTPAVALEWDSSYVDESPVTSLTPSQVQELLKKIPDRNTSPVR
............................................................................................................
>A0A4P8W5V5_A
MNYTEIVEFLKKEKGIKFEELQNENRLAAQAKIMADFKRISTCIKKLEEIVEYSDELNILTSKPEKQANESGENTSLKKNEQK
...................................................................................
>A0A4P8W5V6_A
MTLIKNKAKFFNRSLSTKSHFALSGNRFSRSAIKRSDLTIRMYYEYLRTSSLNGLSLFVTLTYNDDHLPRFLGHPVHNHDDIRRITNLIKVRCKRLNIGFSYVIVPEYGEGGLTHYYRGKRGYGNNPHYHCVFHFTPPGGEGECLPDYNFFQRLIAHYWQGNINNTLRKETDLKRYKQFRFGLVNFGQNNGIVYGPAAFQYLSKYVVKDYTVNSRYCIIAKSINEYCHNYIDELKSPSGQDRYNALYDLTCPNHELSMSDFLDYLYQEKHDFLHLQLRRHLPIVHTSHGYGDYALQFIDSEDMIPLPCESEKIHISGYLYRKRYYDIIKQEYDGVQHYVYKLSDEGIKHKLNNLHKNIDFKHNLLTQCITEYYNNQEFRDFVFSQSRKSLDLTKNLYKDLYKVSIYINVYSFRQCIFLDRPLDIEKDYLCFLYEDSSKVTIFDSVTTSYLQHEFFKDIPLMSILHVYYNYLDFVILRNEKEYNHKLKIKIANGI
..............................................................................................................................................................................................................................................................................................................................................................................................................................................................................................................
>A0A4P8W5V9_A
MPTNPIVGSHKESLNPESAANNPQVNVHKGHNTFDMSRRIFDTMRFGTYNPFMWEEVVPDSRYTLTDNHNLRAYTFKSPVMDGLGYNKDHFLVPFSSILPRNWDKIYRNPAFGDDVPSDAFCTFDFARFYHSYIDFLYKDIKDFGLSSSSAWLSMFFCFDYIFGRGSLLDSLGYPVLDKYFDSVNAFNSMGIPEGTFNIIDFSNPSVKISYTYKSKSDVRKFVVDYLLKGYIFDPEDENTEVWRLRCYSVLPESKMYWLNSFKLYFKHLSIAPLVAYHQTCAKFYSNDNVDSIYMSNLYNDNIQSLVLSEYSDSSMDSVPTFRYNGVNYQYDVFSQRFTDLIFADLDISKAPYNLNHWITVLGIFGREYTLIYQDFFMGCRLRPLAVGNVNISVNDNLVSAIDVTKNIVLQRYLNVVNRLGSKLVSYMRGMFGTSPEECPEPLFLSHQRYDVSTNETTNTSDNQGKQTSIVQDSQSSYAYDIFVPSPGIVIGIAYFTFPIVYRYAMSKVLEHNDRFSMFNPMMENIGDDAVKVYHFDWRKPFGNIFGYITRYGEYKETFDAAHGGFCVDDGLDSWLFSPNAKWSVLSGLNSDLIRYNVSDIDNLYSSLTGMTSGNYFHFIVKNSYKLLCNMPMSYNPGIL
................................................................................................................................................................................................................................................................................................................................................................................................................................................................................................................................................................................................................................................................
>A0A4P8W5W3_A
MSLIPMKPETNNWHKITEAPVRARGVWENILINDAINKTFDLKLKDYNKIHIHTWGGNSKHPTFKEQKLIPIQCGKCDFCVNKKQKEWTTRLLAEKIKQNGVAMFLSMTYAKEPATQGENKRNIQLFLKKLRQHIKKKSDVKIKYLSAGEFGGLKGRRHAHLIITGWRPKDEKFAGMSPKGHKMFKSKTLTKIWGHGILTIQDVTAESIQYCITYAHKEEETHATYKSKADQLLKDPEFKKLNDTLTSYRQWERRQATPKPPSRRIKWIQRQYEMKKDYEFNTSSKLVGWDWFNDNNMILSATNEGKIGTLVIPRLWLTKTIKNEASFRNPEIAKIFNNRRKPKTLEDYAEIAKQRKILTNIIDKEYNNILDYAKFSNEIVFNESEKKTKAITILKTRRMEAINTIMETINEVAPNTSKNPIFGNADKVWHNLASKMEEINNQTANCPTRIEHKMRRKENAKLSFF
..................................................................................................................................................................................................................................................................................................................................................................................................................................................................................
>A0A4P8W5W4_A
MSKTVNIGGDRLGSGNKMNVQLHGYSRSNHDLSYVWRSTMSPGTLVPFMVQVALPGDSHDIELNAEVMTHPTLGPLFGSYKLQLDVFSIPFRLYNSWLHNNRLGIGLDMSKVKLPKLKFNLPYINATGSNIPVDEQQINPSSLLAYLGIRGGIRTNTGQISSPYRRNTKMAIPYLAYWDIYKNYYSNKQEEIGVFIHNSGEVPQITQLLQAIRSRGGTIELIFTSSTLPYQGILVPLGSDLTIQNLPGSATAEMLRFNDTRSGESGTWDKFFNNYTTTLTPSGTRVIQFLDSKYENEAGTGFEGFIDQNPQIIPNTAEITLKEFPLENIDNMRDKILAQQGNIEFELMENQPSPYGDPLLFYPDTNKSNSFFNLEGLAVKTYQSDIFNNWINTEWLDGENGINTITAVDVSSGFLNLDSLNLAKKVYDMLNRIAISGGSYKDWLESVWMHEYISNAESPVYEGGLSKEIVFSEVVSNSSGIGEDSSNQPLGTLAGRGHLSGKHKGGHIIIRTNEPSLIMGIVSITPRIDYSQGNEWFTNLDTMDDLHKPGLDGIGFQELVTEQFAAWDTVWDTNEDRVIKFSAGKQPAWINYMTNYNRVYGNFAKKNNEMFMTLTRRFSYNKNAANNKSAIEDLTTYVQPDKHQDTFAITTIDAQNFWTQIAVKCFARRKMSAKIIPNL
.......................................................................................................................................................................................................................................................................................................................................................................................................................................................................................................................................................................................................................................................................................................
>A0A4P8W5W5_A
METINKFLDWLRGLPIWVRAVACLLAAAAIFLISLQSCSSVRVVGNTADSRVTVRQSALDSTRITIDVLPNFNVNK
................HHHHHHHHHHHHHHHHHHH.........................................
>A0A4P8W5W6_A
MNYVQLEHLSDWVKTMGADQFFNVGDQPRAVVFRVNNPLYPMALEITADSNYWLLPFGYDDNGQPLPDPESGEIPSLPGEGPTERALARLEPGMNEVAFTLPYPALVKFYRIGPDGSVQPPGSQFQVRRYDLSQLVQESGEPSYVQIGSRPTLDPNYQRMEMLMRWNEVQRNRAFQEELAALRDEFGNPTGTSTDVDIPVVEDTVPGGGA
..................................................................................................................................................................................................................
>A0A4P8W5X5_A
MVPNYRLFEKRSLPVVSQPVTEGRSTVLNSTKAVLLHTAIRTILPALMGAVGALVATLAPIYHNAFCGITP
SSSSS.............................HHHHHHHHHHHHHHHHHHHHHHHHH............
>A0A4P8W5X6_A
MRYYAVHDKVRGENFDPFVAVNDEDAIRRFQDGLNTEPFLKLHKDDFELRFIGAFLKDAGEIIFKGADHKDESEDLQCV
...............................................................................
>A0A4P8W5X8_A
MKDYPFHSFFFVKFNDPSALWFLNNYKKIGSYESIEELSDSIPFLELYSGQVMSFSVIVKKEWFELFVLDTASSGKKGKKLLSLFLKDTDSRRSYSFNNYFLQFFNSLKNNRL
.................................................................................................................
>A0A4P8W5Y1_A
MKKNYDGNGFLDLLSGDFSNWFKGIGDRWNNLWNNIGGFITGSTAVENQKNANLDLQHDQQSFNSAEAQKERDWQTQMSNTAHQREVADLQAAGLNKWLSVNGGGSSSSSGAFGSSNATAVSRGSSGAEILSSLGSTAAGVAFLINAVKKASK
.............................................................................................................................hhhhhhhhhhhhhhhhhhh.........
>A0A4P8W5Y3_A
MTVDSVVVTADPHDDEVVTDPAGYIPKEEQLRILDEAGVNLEQYYRQMYPNASYTDADDDVYECDKYGRDEMDVLDEMREAVDNLSRRVEDLEEGAPPPKVDNVTSQGTVVDNQPPMSTPQDNTPSPP
................................................................................................................................
>A0A4P8W5Y6_A
MECLNPVTLIIEKTVYNYEKQIKYAVIDNQRYDGLSAYDIIFYSRKALENRQSFPRDEQNRILRYNPREHQFYIRVEGVIDGRYKQKSIYFTQQVACRHCVLCVERQRQDITNRILFETETYGPPIISTLTYNNQSLPTDGLNYSDVQKLFKVLRQTITRHSAIFTDGSGFRYFVAGEYGSITHRAHYHLLLWNFPTPQQCKEWYLKKYNTELRVAYDPNPNNKNWYFPHLNNEYIIAEKKGRTFPVIESTSYLYQDYFIRYHWKRGLTLTESMRGANTQSAATYCAKYVNKSASPHPNPNMNPTFYRSSTGNGGLGSRYIREYIRPYILTQYHITGQVPLEYVYRPTNTTQIIHVPIRGYLLDQCFPTVSQLLPARYIEYYQTVIARSDTLQRLKVKDLAPNNIIRPMNTPRGNNLNEKEYRVFKRKLSLPEYNEMIQYLKDKSKDIDFKQVANMLQLRKIYLENVAQQELPYRDDLSDKSIKYEKLINFRKNRDKI
..................................................................................................................................................................................................................................................................................................................................................................................................................................................................................................................
>A0A4P8W5Z1_A
MPFSGKLVEVKTTKPKIYSRWNRVREEVVEDETPSIVDPAGYVDPNKRIEEYIKAGMRIDAWNRSVFDYENEQDGEEKFDVEEYDGINDDLEDLRKGEISLGRYQQTMEYLYKSYLSQQDPQEVTDEQQSSNSATDNNQSATDSKETK
....................................................................................................................................................
>A0A4P8W5Z4_A
MLVLTSVFLIKNSMVRNTQQKLTKKLLLRSVSDSSLLSINSHSLLLEVVKMADIKLIYPTPSDFLNNSMIRDPEIYFYTCFRGKQIFLRRFRNSSYQVLTASWKPQSLKKDLSSPFEQGLRYHTIYESKLLENCIMMFKKLMIEMISQNSDLFDFATTVEYDEVENV
.......................................................................................................................................................................
>A0A4P8W5Z7_A
MSEARDAALIQGVSSLASSAASYAATTNINKKTRKYNEYMYDKQKADNLAFWQMQNEYNSPQSQMERLRDAGLNPNLVYGASAPGNSSSQVQTPSQPSWNPETPKMDLGLVAGQAINTYYDLRMKKAQYDNLKAMNTQIMEQAELTRSRRINEDARNLGINVNSQYSADFHKYRLEQLKKELQLKDADLDYKTLNNKFMTESFSDRLQGIKSTNELRENQILLQQMDLNLRSKGIYPGDPWYLRIMTATFGKELDSLLQFLKK
.......................................................................................................................................................................................................................................................................
>A0A4P8W601_A
MRKVTVSFKSKIKRNETSEGKSIERMLSDKAEGELIELGGKALLYTERKDGVVPITNIRSDRMELAMEALDTVERTRIARRDAPAKVEEVAQGGKPSETTQGTTE
.........................................................................................................
>A0A4P8W603_A
MRCIKLMLNTMVVRFRCSIDDYDILRREAAKRNMNMSELFRFLIRREALSDDCNIIEEVQIKDCSNYDVRC
.......................................................................
>A0A4P8W608_A
MIIVSIKDTVANAFFEPRVAANAMAAIREFKLVAGEPSDSLLYKRAEDFQMWQLGTWDPETGKIEYLPVQLAQGVKNVRNES
..................................................................................
>A0A4P8W610_A
MALYDDKMDWYDVFVPGSQLVPLWSNAKTFVNGLSDPVNSESKLANFITGESATNSQYVKNLALQHDAQAFNSAESAKERDWQTQMRDSSITSTFKQYQDLGLNPLLALQGSGSSSASMGSSASSNASEVSKPSGGFENTIKGLGSAALIMKFAKMLVK
........................................................................................................................................hhhhhhhhhhhhhhh........
>A0A4P8W611_A
MGLFDFILKPVEMALNYQTQGANRDMQWEINERNIELMREAWGREDQAVQRRAADLQAAGFNRVLAAGQGATTMGPVKLDAHSKEQVHMGQMATVDAAMNMMRMRDDFMTSKANRDYIAAQKDLVRAQTDKVKQDTSYGFESFNMRLSELENTILIQGENQALIQLQQENMRLRNLNQVSQNTMAEVEAIIHDEVTKTNLSRTQQDIVRLEIENYVQERDAAMREEIGIPSSGSIQEKGIQFIRNSVNNIVDRLQSSSFAPARGLGKLWSKGLEFIGQRRQ
.........................................................................................................................................................................................................................................................................................
>A0A4P8W614_A
MLFRTQYNFVLGNSETDVTTITEPSQTVPDESLTIREIFERYATGRPLDVVDSRGIYTEDKVGKDPDFDDYDDLCDPNADISDFHAQAAYEYAYMLDEEKRKKDSAKKKRQEEFDKRVKEEAQRMMNDNSQSSDDAKVES
............................................................................................................................................
>A0A4P8W615_A
METRKSAKATNLRIAPTRETLPHKERSPARQEARAKRSTPIEPAKQSPSPKVREEKKPVLHCKPRPKDNKPTGGGGGGGNFKKFIPWCG
.........................................................................................
>A0A4P8W620_A
MSGWSALGYGLGALVNLYGINQNREQQGLANSIAQQQYAQSMEFSKAQFKQQKSDVAWQQNFALDEQAYQRALTQTQFERQDTAIQRSVADATAAGFSPLAVVGSPSQSTVSSPSMSAPSATSSAPIPALPHLMANPMDYSSFAQLAASAASTYAKEQEISIQKESLLDSKQKWRAELDVKLEMQTKELTAASERLISTLSSQESIASSSQETQRDIASADVSQRQAQLAETIRNNNNLITETANNRVATNNRAVREMLSQAGFWNQRPCTPQEYAVAMPQYIRAREAFYQRMISSGVLVKTSESTGSQHSESLGLKGADKSSGGFNIAGSRGEYYATSKDALGIYQEEEKRFNLRYALPILLEGSGYGH
......hhhhhhhhhhhhh.........................................................................................................................HHHHH.................................................................................................................................................................................................................................
>A0A4P8W624_A
MNGLYNIKDLQGTWGDLMNHPNDNQAIRAFEWVMKTNAFMGANKHDFEFWKVGEYNQDTGEFTMYPKADWEILRKGEDINTNERDTII
........................................................................................
>A0A4P8W627_A
MLFNLKYYNKCENPEFPPLLVPQKTIVEGSEEVIFLEHVPQNDFPSEMYDLQNLKSAGISPTQFRGGSVPSTSRLSDQSKADAIVKNIVNALNTKENE
..................................................................................................
>A0A4P8W629_A
MSSKFNFLDYGRLSEWDTVPDFNSNLGFGWYIPGAPEERNVHVLARASVPCTVIVSRPRVIDGYPVEDAVFNAGANKWQWIDEESGEILVEDYSDGSILLQFDGVAEIRYTVDTQSIFNILPVDPSSPLLPSGVGVKFVGDAPVAAPSEEESYTSVVPGQGQSTDLERMMRLLALNEARREAQYNEAMAAFRDPVTGLPPVEVVDDDAPVVEATEPTP
..........................................................................................................................................................................................................................
>A0A4P8W630_A
MAKKINFKISEYCLASSYEEDSNNLPYTQSFNEVEDEWALNEKTGDLEVVGKINVQEQIQSFDTCALDKILDKFLSGQLPEDYYNVSEVNTIYDATVRNDLARLGDLYAEADKLKQKYDLDPTLDARAVFEFVANKANENTLLYDNKIKEYELNEKNKIAQES
...................................................................................................................................................................
>A0A4P8W631_A
MTTRDGDLVYVSDVMVSPSDMDVINSLYSNSDGHNEESTILSLLAHDIVRCVKTGIGLTLDSKIVLHMCSSEFQVKVERT
................................................................................
>A0A4P8W633_A
MRIKLWKWSEEFTAKDLSELLSISERTIQDYRHKGIPESKYLLIEMAFMYAMERIYENTLKEAIEFGCYKKPTWVINYPDKTKRQVNTIEVIKEIFYAKEDEKELLVNIEEQQ
.................................................................................................................
>A0A4P8W635_A
MRRREFLSEQAAKPAKPSPLAGTFQRPALLPVVATTGKQSRKATTTHETGSNSTLPPNKDEKSRVTCKERPDGKKRGSGKGRDFVPWCG
.........................................................................................
>A0A4P8W644_A
MYDVYLSHTRSVPSTARYIYYVRFDDITFYSFYSEKSLQGLELMDRALELCCQNFFAHISIDFGYLDVQEGEKTIDLDTAMDLLADSSLRYSDLCKDKYSLLVFLQYFAYIYNYARSYDNCHTRQYYFRCVSFRSWYDGFYDKLDKLEKQK
.......................................................................................................................................................
>A0A4P8W649_A
MFRTKYNCDNSSVVSNNGSPFIDTYGFTTDDYGNTIVGVTGQSNLFDIIQSNSDSGNISLIVDRATRGDLSYLNAVNSAYFDARDLPTSYREMTEYINHCNNTFNELPAHIKEAFNNSSSEFWSTFGSDSWNRRVGFNSEDSSSNDGGDFNEQE
..........................................................................................................................................................
>A0A4P8W652_A
MDRAFVLIDKECQSAAASRLTPLHASEAPRRCRERRKCRTCARAVSRRLTRKHQFCDEVAGTVSTERSVLARNFWSARSVSLYVDKCGYKICLKH
...............................................................................................
>A0A4P8W653_A
MLKNNSKIKNMKISINMETFTLQDLKILQSILLRYKSTYNRNALKNINKLIVDIINEKYSIPFEPDPLF
.....................................................................
>A0A4P8W654_A
MRLLMEAGERLEAHYRNTYPGLDGLEYGSEPEEDDPCSVTGYGIDEMDALDVMRNAMYRHEAARQEELQVAASSPRERESELPTEASPKGESETEAE
.................................................................................................
>A0A4P8W655_A
MKPCLHPSLVVVLGDNPDTGKKIIRFRGRSEDTIQSLSDLYGRENVLLIPCGQCESCRINYAQVWSIRCSLEAMMTPYHYFITLTYDDLHYPFANLSDFTKWMKRMRKNYPDHHFKYFMSMERGERTNRLHFHVILFSQIALSLSDGKFINGFMRYKAKEIQSTWNLGVNNEVSEFECACAKYVAKYTSKNGLVRMSRNLGKSYVLSHASEIVADNFKVYGDFSDRNRYWVNLPSQCALWLLDFYESNVLSYKESLQVLSHLKQIYSMKNRCSTCEDIEVIDTIYDEKNKKRGVKGCL
..........................................................................................................................................................................................................................................................................................................
>A0A4P8W656_A
MSIKDINVRMADYQQGKYNSGYNAIDNMVNADVSNSNDFMGYGGYALNGYNSSYSPNAAATLAAGANNKITGNLDYARNIEMLERENAFNAAEASKVRDWEKMMSDTSYQRQAADLKAAGYNPALVLGNSGASVPSVGSAHSGNGGSNHSSSSIGLLPFLGSLLNSAFGIIKQNTYNNTLEEIAELKANTGKDIANFRYKSDSKKIF
...........................................................................................................................................................hhhhhhhhhhhhhhhh....................................
>A0A4P8W664_A
MKNYTLIFTIYDKVAEESGGLFEAKNEATAIRMFKNFLKNDIFAKTDYKLMLLGIFNKEINKIESKDPEELIVQWSPAELGEN
...................................................................................
>A0A4P8W665_A
MRGVIVVILDKLAADYSSPLFFNNVECAKRYFFGLKAQAGSNFTDFELYLIANYDTSKGIFEDCCQELLLKGNAIDEVK
...............................................................................
>A0A4P8W670_A
MFGNKATATCVFNSALHIESERKNEMAYRKRARNGRRTNSSSYTRRAPRSNYRQRSTRRSTGRRSASSGRAQVVRIVLEQAAPSIPRAPLGLKEAPAPRKAKF
.......................................................................................................
>A0A4P8W673_A
MESPFNDLYMEIKRQKEIIKALKSVLNFIALNDELNEEKTKIVTGILIKIKNYEKDIYNTNEIDLKTWK
.....................................................................
>A0A4P8W675_A
MGEFDYVGAAEQVNSSVAQLNSVVDAEKSRQQAQEQFDDSLKFQQQMWEQNNEYNTPLAQRERFEEAGYNPYLMAGQIQTGNATTMPDDANAINARNNVMQQYYQRQQLSQQLQMNNSQILLNHAQAEKTRAEAAKISGVDTQNVVADIKLKEALTSESGLKQIGQKLENEFRDMHNSNYAQLGFKQMLQDLENSATTQLMIQASIGLTNEQKRRVASEIAVNYAHAHNLDVQSENIQALQSYIIENMESETSLNKSQTNNENWDSKWNRWEYDNRDFERDFNYMERGGRLTFDAIDAGSQLYDEITSRRGGRTVGGFNSPKSTTWRRLGRFGSKVGRFAKSKVVPI
...........................................................................................................................................................................................................................................................................................................................................................
>A0A4P8W676_A
MSSDVLSYSKSWYSLFLYLCMSFPSYNPTYIKQDINSLKQVAILNDRSLLNEQRNLFLDIYDPCREDSELKKLVSIFVREVHKTYA
......................................................................................
>A0A4P8W677_A
MRQEYKVSVNCWFITLTYNEDNVPIINGEKTLVRRHLQLFMKRLRDRIKPHKIRFFACGEYGSKTGRPHYHLILFNFFDDYEKVNSIVSDCWSLGFVLCKPVVSNHFHYVAKYCTDMDVGKRTSTRGQGRIPQFLLCSRRPAIGSGYLSTSMVNYYRNSLSIVARLDGKKYSLPKYYRDRLFDDDMKCSIRDKINQYRDSLVSVDTSVGETLRLDKLRYDSMNDDIRRFRKSFCKNSKL
...............................................................................................................................................................................................................................................
>A0A4P8W681_A
MSKINQKLNQELHEAKTNLTKKDKNRQWNKHVPAQLLNDLNAWRLMQQKIVRDSEYLITQNGEPIYKIVYSGIDPLETSSEIEHTPLEFLKKKIMHKGDK
....................................................................................................
>A0A4P8W687_A
MLLHSGLVISILIVIKQQSFIIIETVEVNIPAGEFKRQQSYSVTRKVMYIKRQGSQKFRVEINELIHIRDFKTVKIVDEIRLTPNTLRTTNYINLFIQFHIVIRMHVIINTKKNSTAQQCTRLRYAEQSLLKSQQTLYVLIGTVRIVAYLIEQMITSYNGLNIVRDIRKNIIIRNVIRKGYSTEFNELRQDWVKFII
.....................................................................................................................................................................................................
>A0A4P8W688_A
MPKVEVHKPSRSTQNLSFINRTSIAPGVLVPVMVKECLPGDTWSISIDSLMKTLPLNGPLMGSFKVQFDTYFCPVRFYNASLHDDQYSFDPDTVYFPHIRVQQRGLDQEDLSVEKYAGICPSSLLHHLGLPRWILPPKDTGSVSRYVNACPVLAYYEIFRNYYANTQEPNFYYVNGFQDIAGSPYRIGVSSSPLILIDQTRSDILRYSATTPNNSIQVPANGPYNFSGDIHHVPLGGLALRTYLPDMFSVWISEDRYEDTLSSALVDTTSGSFNMDALRLANKINKMLQKTLIAGGRYSDWQYVQYGQSLRRVVEVPSFVHSTSYELVFEDVVQTSDSGSDDNPLGSLGARGVGSGFGRRFRHHCPEHGFLITVCSVIPRVDYYQGTKHYFNHQRLSDVHIPALDGVGFQDLLVDSLNSSDNGQTANGWAPLADAVGKQPAWTEYMTAVNEVHGDFAEENKLMYLTLARQFVNDPFEVLNDYTAYIKPDYYNYAFADASLTAQNFWLQIKFSVFVKRAISKRVMPNL
...............................................................................................................................................................................................................................................................................................................................................................................................................................................................................................................................................
>A0A4P8W694_A
MKCTSPLKGFILGKKSNGKLDLKICSGSIDYVWKRGDVVEPCFFGNYSNKDNFRNSFFYSKNYSFIFDEFIEIPCGKCLSCRLNRANDWAVRCCLEMLYHDKSCFVTLTYDDDNLPPCRTSSVNVVTGELGCSVSPVHSLVKKDYQLFFKRLRKRLGENVRISYYGCGEYGSKNFRPHFHFIIFGFFPDDCFVYRKTYNGDTLFISPFLNDVWGKGYVVVGEANYQSAAYVARYITKKQLGYSSSNYSIFDYEPEFNCMSLKPAIGKSYFDEFGQDLFDVKYLYIKQGIDSSIKTRPP
..........................................................................................................................................................................................................................................................................................................
>A0A4P8W6A1_A
MLTNRFSGFSSVLNPADVQSYSDSFRSYADVESLCDKSYFVPMSESVKTVSSAPLSQAEINACYDFKDGRDSGARVPVDRYKGLDLAEVSNYTRKVKDVVDKDIQDAKADLEAKLSAESLITKSSEGGTSSS
....................................................................................................................................
>A0A4P8W6A7_A
MKRLSHIGNALNPPKTIDYVNLYPEEYEPSVTDKSYFIPLSESVKTVNPSVLSASEIASSFDFKNGVDSGMKIPVDRYRGLDLAEVSQHTRKLNEQLEAQAKSDAEKARTKKDVQDIYAKANAAPVPSPANE
....................................................................................................................................
>A0A4P8W6A8_A
MEVFKRFVNEFNTMDDHLRKTSMTVPDDSLSIRELYERYVTGALDQSLAMSNARAEYDGENPDFDDYTPSLDAVSAYETGIMLQENRMRAEQEAQYLASKQQENEGVQMDRQSPKSSSGDSGNSGKGVSGEG
....................................................................................................................................
>A0A4P8W6A9_A
MNSKVRTALRIIIKALRIAKRLSNSRGIQKCQKELKDLIKNHPEIDVGDFIIESGLTTQELGLEKLVKRSTGVNPIS
.............................................................................
>A0A4P8W6B1_A
MKFYTAYNRPASEPTEIGSSIYPIYEPRIDKKTGRKILIKVGEEDLYEKIQESLEGTKIENIVRRVTLGDPTALEQRIGQYLDLTEMPENLMAAQNFILKAEAEFEKLPLEIRKEFNYSTEEYVSAYGSEEWANRVGLTKVQEEIKEAATGVTADDQRNE
................................................................................................................................................................
>A0A4P8W6C0_A
MLQLSSRKFFFPYSPVRPLVVSLMQRGTNEADSPRMQGRSGTEVDAANERSEDKVSTTARKPAAGDGNPKVSTLYT
............................................................................
>A0A4P8W6C3_A
MLVWIPPYLLLRYRQMNNASTTLKITLTVDEIRVLLCALDILSSALPSPMRSIAPSTRDGNSNSDTTGGSV
.......................................................................
>A0A4P8W6D3_A
MDSRMTSYDTTSTDIPAPPTMPDYDYTPSLINAAAGIGSSVINYISQSNTNDLTEEMFNASQKQQQWQWQMGYNQQQSQYDQNMAFQQSQVDWNQNFAERQFAEQSGLSQAQFQAGRADVAVNRERQDTQLQRTVADAQAAGLSPLAALGMASYGAPVSAPSVGLPSASMPSGMSGASGSSPSPGSAGVPHLQAPQMANAFGLGAALDAIAVLGNLELGSRDLDIKDLSRLDSREQQELNRRESARQHDDQLSATKESIANTLQMHGDKLSQEQAQFAEKMMLETSKLQEAIRHNTVGEHQASEKVLRDQLGVQKFAYYKNDADYNIAMATFTQEYVQFQERMLKNGFQSVQKSSTGHFEAKADVAGVVAGSGGFSSTDASRSNETLTYESESARFWSTHSYPMRGY
...........................hhhhhhhhhhhhhhhhhh.............................................................................................................................................................hhhhhhhhhh...................................................................................................................................................................................................
>A0A4P8W6D8_A
MLNFLGSLGMGFVNGFFQQQQNEQNLAAQKEANEQNLAFQEKWNTQQQSNWNKSFALQQDTLDYNKALNAEQMAREDTSFQRRVEDVTAAGFSPLAALGQSAHSGGSVISQPSNPTTSPQGAHLNAYAGMAPNIDTGSVLDAAALALEDKRITMEYGDRAKQREHELNLQARESAAAMDRLSKQLLSQSEIAGAQIQGSKDVAGMQIEGQKEIASARLAQDLEIFGQELMTRNYELIQEQIKAMTGSYAPYDIYYDKEEYDKAYNKYYQAVDFITLSTSKDLTRLSKSFQGSVSPSLSLGGSVAGVSANVSGSLGASHGGSDYKDPTEFGTRRFKTQIQRLRVPVWHEDLPPVKRSFK
.......hhhhhhhhhh..................................................................................................................................................................................................................................................................................bbbbbbbbb.........BBBBB............................................
>A0A4P8W6E3_A
MIKYKTEKSDVFTRGLVCSSLVDEYQLDEKTDQLVVVGKKNIQELIQSYESCALDRILEKFLITGDASLINNSGYNNQDAGFIYDATQDADLLAYAKFLDDINALKEKYNLDPALSATDTLNYIKYQASGLSDSIKANTITKEIIENEKKEIN
.........................................................................................................................................................
>A0A4P8W6E5_A
MKHLYPIIKLVILHIAVIVLAIAVRVTSRSSLSVSVTVSVTIKRIYLKVYRKLIERYATLSVLSMDQTLTVLTTMACSISQTSLPQTPLDNVICVRVGNCVIYETLTVRKSLRMRRLTLASMLRAILACRLYFKLPLRVRSFCPPAVLLSVCLMLTYLCCPTTSKIALLTILRYLRLNVMDSSLLTSHCLINSLDTFFRDRIARPAFYIMNFTQSCLSSLNSVE
................................................................................................................................................................................................................................
>A0A4P8W6F1_A
MKPRNGKENEMHEVIDRLSTRITTAIGGTLTGLGVASDHVNAVLAFLPVLGAVSLDIALGMWKARRKG
.................HHHHHHHHHHHHHHHHH........hhhhhhhhhhhhhhhhhhh.......
>A0A4P8W6F2_A
MLRYDGISSLGGCNLVEYDPPYLDADFGESVTDDSYYIPTPDNVGLKSIPLTSSEILSNFDFSDGRDTGAPVPKFRKPGADLGEVSQHLREVQGEIKSEVARKAAEKALADKYKVTDSPDTPHAPSVAASPNSV
......................................................................................................................................
>A0A4P8W6F9_A
MMIMEAHRAELKGEKQVQRANKYNRKLGRKLLRERLTTTDTTSTTGGVDVARMMADAAKAGFNPATWIGAGALSAYAKSTVKNRHTSQGHNAVAAYQMQQFVPFIPTAAPISHVQGAGEAVANGVNHALAGLTNELNRQDAMDFQAHMLGLQLGASAQNATMNRFGFPGLSSMLGGRAVAGGLGEVATPTAGRVEVTNPNSWWKVDPTIRDVAASEQREGSGGEIVEFGRWLTQRMNDAMYNITGLNRDQRYQRTLKWFQTVKDYAGGLSMTYDDKRTVETPLFIRVSPKQ
....................................................................................................................HHHHHHHHHHHHHHH................................................................................................................................................................
>A0A4P8W6G1_A
MGFFDILSSIGNKILNVTTLGAWDTLTGFKTSDQNREIQAEQSDLSKAQFEYQKSQDAWQRNFAQQQLDYQKYYDANRTQIASADARSAGINPLVMAGAPTSSVGVSGGSSSVSQSGSQMAPLQSNLGSLIGAITGLASVNAQKQLGSLNADTTLEKARMDNETLKSIESMRSSTQKQIAREDRLSRETITREQIQATASNIQAQLKSDKFREELKLETERYIASQKNISDMDKQKVIQASQELMNAKTNKTQIITSAIYGASNVLSGFMSKVLGIFGRK
..............................................................................................................................hhhhhhhhhhh...............................................................................................................................................
>A0A4P8W6H1_A
MKKIRLNFDINFYNTVKSQLDIISVADYFTFLYLVPIMCINSIDFFYNDILFFSVAETLDFSKSILEWFK
......................................................................
>A0A4P8W6I0_A
MTPFPLCFTLSIDLLMEVLMKQITLLLTPTEVENLIKHIENMGYTTDTISLECCAHTLLRVGMDTALSSLEVSSNE
............................................................................
>A0A4P8W6I5_A
MANRSRRIPMANGEVNGLKVRIKAAKLDHELHVALLMKREGLSKPDATVMAYLDGLNGLNDRLNLKEPKLV
.......................................................................
>A0A4P8W6I7_A
MFTIYHSLDFASARSRIESNDPGDYLVHCEDFENINDLVKRSLITRDSSCLFGRDPECFYDDALNDPKLQDDYELSSKASASKAAQQEAKASSDAAVDLEANLDNSVKQVD
...............................................................................................................
>A0A4P8W6J3_A
MKTEFFMIPKKYHSIIIKSKKQHMKENEMTNSNKNSDGQHTKLRSEEKKPYKEYYSEHVDDTWFQFINREGSVEVSYRGYKVSERKFSSIEEAKEWVMSKPWELIEMIAIGTCMNMIKLNEDIEKRITSKVEETAKSDENKK
..............................................................................................................................................
>A0A4P8W6J4_A
MQSVAKDSRENPGRNRISTSKIGGQTTGAPRKTTAAAPAKQSAPARKATPKAAPDPIRRATQAAPSRATLERQAGLPAQPARRSVPSHSSSESLSGSEGGETTLGRTARERLAQQAVQPPRAPDPVILAPTNPITPVNPVQEAARARRVHSLPGGTLRGTQNNTTRTVTAKAKPGDAKARTQVQPHKAARDDREPDKRLVCKARPESNKPKGGGGGAKRAFIPWCS
..................................................................................................................................................................................................................................
>A0A4P8W6J5_A
MATASATRTQTPSPWAWWRLVWLRSISSGRISTARPLNIGPCKMPVKTGPGLKDDAYLRALSGRGTGASGSASTGIGKGDGGGAYDDRDAPGSYMESVGGFSDKTRQAWRNQQANKATVWVDVGNGLQLANLNNYLMAVQRGVIGGPMGPGAALGATERVDRRGGPKPRSPYAVGGKAPAGRKPAGGGKPAGGVKPASGGGKPAGGKPGPMNDVGSFPLGLPDWGRGDVTVNPTQVVFNGNPVNHDKGFSDAEEATTRWGEGDSPLSPTFWYQWSVFGADMINTHGPAVSGAVNSAVNATKGAYNSYSNATVGGAVKIGTQFGDWVVGQQANVKPPSAQEPVDWGK
..........................................................................................................................................................................................................................................................................................................................................................
>A0A4P8W6K5_A
MDVAYERIHGLTCAPNVALAIRDISPTLKRVAPHFLDDMELREIGYFDSDLEFHPTPAVVHSWDEYKDPEQPVTPLSDGQLKDFQR
......................................................................................
>A0A4P8W6L0_A
MSCLFPVTVYPNGKKAPPVEAPCRHCANCRMAKQITLNFAIGHALQDCYSRGGSASFVTMTYADQFLPDNGSLRSKDFTNWLKGARTKLFRRKIDLPFKYLAAGEYGGKLGRPHYHCILIGIPRPVAEGVFRPLWRHGHCQTEVLGSGGVRYVSEYISKQIGGRLAEQMYDAKGLERPFMRRSVNFCDDWILKNYADLVSNGWLFKSRGKMRPVPSYYVHKYFGDVDLHFLAQERNLAAKRAKMSLTDYEFMRNYTLEGMSHRASRAKGVASDSSSYDLMPFHSSCDIASLVKDALDPVPF
.............................................................................................................................................................................................................................................................................................................
>A0A4P8W6L7_A
MRALKSSGCGKPSPALKRKANAMSEILHDLGSVASTRLGTAVGGALTGAGMANDDVSVVLAAVPVLIGFCLDIAVRYIQHRFFKKE
SSSSS........................HHHHHHHHHHH....HHHHH........hhhhhhhhhhhhhhhhhhh..........
>A0A4P8W6N1_A
MAVWVGVSKMKLIGEVLTRRVGTAVAAYLVGTLGIPADLAMKFVLAGGVLLGIGADVAIAAALARFR
...........HHHHHHHHHHHHHHHHHHHH.........hhhhhhhhhhhhhhhhhhh........
>A0A4P8W6N5_A
MGIITSRKAQKRAHNQAKELLELQEEAQKRLNEHLGAQNYSYEEKSAAMNYEYGEMAAENAYNRQREFYDYQQEQESLTNQFNEAQALGLNPLTFTGGATGGSGGGGGGIGSTGGTPGKQSGEVADYLALQGAEQNAKLLDIEEKKATAEIAAIGAEAANKWADTKLKNEERKSNIERSPIENELLKQEGIEKWIENTRKQYENRQAGDVDTWGAWSDQFGMIQIDKGSPFDQKTSLEIAEASSRINNNNASAELNTEKKKHYWQEIVNATKSADAQEAQAAAIKLAAEFNYGEYTNWKFWTKLAGDGINGIANLVK
.............................................................................................................................................................................................................................................................................................................................
>A0A4P8W6P1_A
MSTAKHSLPDSLRTRLDNGLKSNYLLSDVEFERMFKLVTELSDIQKRAYKRFERRESKRLAKSLVEYTQLLKDRDSYPYELYDFRCLSVRICIVRISHTYHVYLDGYTPTSYRPYGGSYNLYGDFCNLSDCIIHFQGIVADYLHFYSGSFNYGL
..........................................................................................................................................................
>A0A4P8W6P3_A
MYCVRDVVANMHAEPWCAVSEAVAKRRFDYILRSQKEINPTDLQLYAVGTINIETGVVTAIDPPQFVLQGVASDA
...........................................................................
>A0A4P8W6P4_A
MEENEKQNSLGLSQDKANYSDEERIEMQRGIVGTPLKVVRVEETYKIAFGKYIVCSKNFGTIEEAEEFVETKPGLWDIVVGLMGVATTEAIKEISRELTDELKEITGEQ
.............................................................................................................
>A0A4P8W6P6_A
MAEDKPSFGMQMVQAGAAAGANTLLGQVGDWLFGKKRDKRQLDQQKKLNDIALQTNKDMLTFSNEQSEAMQNRMWEKTNLSGQLDLMRKEGMSISAMYGGSGAGGSTTGSGGGSGSGVGAGQADGGVARGMMSLQFANQLAMQKAQVDNLRANTEKTQAEAQQISGVQTDKLKAETGLTEVTTQIRKIEQEVAKMTKSQAVDYIVSQAEKMTHEAVQAGQQQVITERTMEEQIQKIKAESIGALIKNEVDRSGIKLNEARIKEIAESIEQRWKGLDVDVENNKRTTEAILWGAGINAAGNLVGGITNILGKKIPTTNYQYKIGN
....................................................................................................................................................................................................................................................................................................................................
>A0A4P8W6P8_A
MITYCNDICDVDSRLNLTRAEFDKLNSVVKDEFVKCMDNGHDLSSADVLIEMCFNDFLTRAVKSYLNL
....................................................................
>A0A4P8W6Q9_A
MEIVPHSTVDPDDSFYVDFFKRNLITVVCDGDNADSYKLALGRYLLFEETFSDLASAYDYFVSHPVPVFLSLSSILREIDRSAASVPESSSDVSE
...............................................................................................
>A0A4P8W6R7_A
MGAGELEGTEMTPQEIKKRDAGDKLAFDTHVGILMRVQGLSKPVAQARAYSAGPGGLNSLLAPANPPKG
.....................................................................
>A0A4P8W6R8_A
MEKNNQLSFVKGTLSTPDMLCPWITDRSVFTSKPAEPRIDDVEKIMVAKIQSDCDMTNPVSSSGWRMNDLDVMQATGDQRLQNLLIARAQDTSLNNYLPEGLSDEDLADSVIPRNLDISTLNSLSNELDFIREHVRQSKSRVDTPTPISGSSPSPETDKTD
.................................................................................................................................................................
>A0A4P8W6S0_A
MRQSPRRAWRSRAAPGLKQPTQTYEVPSYSTTLNNAKIRILLERGGEAEGEGSPLKCAAGHEPQTRAGPTFQAGWNPSVGDAGTNSTNNLLIY
.............................................................................................
>A0A4P8W6S4_A
MNKRIYVIYNTDEKDSNVFSARSTDEAFDIAFQTIFDTEEFDEFFNDNGDIVVTKANKAYFFECLKGWKMYDYGKYDSDKVLFSLTEHPNPIDFNEYLKILQDKVVGL
............................................................................................................
>A0A4P8W6S5_A
MWASLISGLIQGTNDLIFGSINAYQQHKLLDFQQNAFDEQMAFNKEQAQWQQNFAEEQASIHDPRKAFQTAKDSAVEAGFSPLAALGSGIHGSPVSAPSMPSAPQQPHMTAPQLPLGQFADIAGVLLQNRALDITEAKNLSDAEMAKTKLMSDRQTAVDQMANQMNVVRAQLDASAEAQDKQIATQKFLDVQNTTRLLMQQRHSDLETTRKAFASQGINTYVEADSKKREENNIIFIQKWTELLEYATENSAFTETTSTSTIEDKTKGGLNASLGTEDLPLHVSAGTNVDGTKRSTLQKSTGNQRTFEEEKRKFFAEYRYALSPSGY
...........................................................................................................................................................................................................................................................................bbbbbbb.....................................................
>A0A4P8W6S9_A
MSLGLGIAGAAIQAAGTIGSLIGSKKKQKRAYDLQGKLNAEQAKMNYEYGELAAQSAHGRSLELQRNQFENQSLVNQVADAQEAGLSPGIFSGLGGGGGSGGSGAQGGGARGLQAADIAAIMAAENERRSISIEGARASAEKILQIAEANKIKAETEQIKSDTETSTNVAEANIEKISQEIQESLQRQGRFDEKTTAEITNLMSQAEAGTATARLSEALERLNNEKVKGYWMELLNTIRQTDINEADLENKKINAEANRLASIAAYMNAETGRESSENPGSFSNVKTWKRAIEDFVEECHEPNNIIGGLIFGRKIKTEKIKEIGEKALKKNK
............................................................................................................................................................................................................................................................................................................................................
>A0A4P8W6T3_A
MAYYDLKSISDWGVVASGEFHDLPFNNGRTTFNRTIITSHEVFVQVQGLNVDPESGEVFAPLDFFMTVPPGMHDLTFNLDQPAKWGWYLQPGAPADGANYVRFRNNIRDQVIVPPAEDSLTTIEPAAPRNLEADRQAMLQRYNLAMLQRTLNEELDALRAQRAAAAEAPPVVEDTPEGQS
....................................................................................................................................................................................
>A0A4P8W6T8_A
MKSMWYSLHWIFFLLLSRPLCGASRLAPVMVTLILILPEVCMRTDRSTLLCCVYGLIIAVCLFWLAVGLPALSVWLDVYTRVIEYIDSRPSLPDSVIPEDK
............HHHHHHHHH.hhhhhhhhhhhhhhhhhhh......HHHHHHHHHHHHHHHHHHHHHHHHHHH...........................
>A0A4P8W6T9_A
MASVAAGAAAGAAAGSVVPGVGTAIGAIGGAAISAIGNFFSGKSNQKAQNALFEKQSQFARDERLAQQNWIENMYEKNNAYNSPSAQMSRYKEAGLNPDLIYGKTGDNSATAPSAASQAPVPSAGNYLPANPIAPIGDAVQGLSMQQAQLDAIRAGTKKTNKEAQQLDITNAALPDQLRVELSNSVKSGKLTDKDIEKRNVEIGQIAAGTQSILENVKLTQVEILGKQDEIDYRAIQRAMDSEEFTARMKAMQMKYDLDKQQFEHLQRFLPKLLSEKDLTMQSLANQIWLQSQEVQYQSEYGDVLKKGRFNAENYEYNARAAEATTRKADSESRLPKAQSTRAYNESRYGEQTSFYGKVNLCISDMLSVLKGLLSIGH
..........................................................................................................................................................................................................................................................................................................................................................................................
>A0A4P8W6U0_A
MLIKETKLKRKIITQNDLQEVAESLLNDKVTDPTGYIPLRNRIEAFEAAGQNLEEWRDQNFDYESWEEEDIIEENMNLGQYAIRRQGSDIVEILNEQEAAYFNLLRQTKQPRRRDLWEEEADDGDPKQGADSKKEHQDQSHTDSGTDKKEQKD
.........................................................................................................................................................
>A0A4P8W6U1_A
MAKRKRDKSDHIGTINQISRPVQGRSWLHQQPRRVLDPRDLPGLSIGPDIARALAGERVEFRPTQFQGPKPGVVLNPEATPRAQLIGALQAPAPLRRAEPQRVLRPSQAGGPKASVKSADEPARSSHDPNHSLKVREPKSCKERPDNSKRTRGDGVSRRDFVPWCSRRS
.........................................................................................................................................................................
>A0A4P8W6U9_A
MIMRPIEFITIFSTCKIFKSGQAFSATNSFEQILERTFVKRAIKRQAVIVVSKGQKGSTETTLIAIEQFALTAK
..........................................................................
>A0A4P8W6V0_A
MFGSSGVAHTTYVPVETGSGANHYSGALGSSGGASGGASDGSSHTGYSRVGAEQANVRDAVSRPDNQPIKQPSIIQVPGLPEPGKGPGPQKGGTAARDVFNRTRNSAVRAEKKDPWEDNRPHCKPRPNRAKSKGGGGKGFVPWC
................................................................................................................................................
>A0A4P8W6V3_A
MKCFYPYFRKVPYSIGDGNDYSVPYPCGRCEWCRKQQASIWSLRLQFEAMRWQNIGFVTLTYNDLHVPDGYNLSPEHLQSFLKRLRFYLPYKIKFFACGEYGTKRGRPHYHLVIFGLKPEDYKYISIAWSYGFVDVSPLLSANGLAYVAKYTTKKIGSMKEVSKHYSRRVVPFLRCSKFLGISFVESCTIYTNVVRINGYIKYIGRYLTNKLKEKFNINDENKYSFSYNFIADVVSKFEHKLSTADTGFNFHVGVERFCYDLYIQQFRFEFLQKLKLQKDRIFDGSQLLLHKE
```
