## Supplementary material for "*biocentral*: embedding-based protein predictions": bfvd_shard_00002.preds.server (part 7 of 22)

```
.....................................................................................................................................................................................................................................................................................................
>A0A4P8W6V5_A
MALGAALIGAGASVVNSGFNLFGQSSANKTNRDLASQQNDYNLALQERAFDYNSYQSDLEYYRNLEMWNRQNEYNSPAAQIARYKRAGLNPNLIYGTGTASAGNASSSPQYTAARFQAPRAERATVSPLRSTFDPYQALQIGQALALQKAQRDQISAQAEYTRQETKNNALNGLIKAEELAGRKLTNREKDALFEPTIMQAHIENRRSSNQADLFNSQNKALQYDINKLKPLQANQLERAIQHLRITNDIDQFRLKLLKLGISDRDNAITRFASRLILANEDKINQLFNYLK
................hhhhhh..............................................................................................................................................................................................................................................................................
>A0A4P8W6W1_A
MLEIIPVENYAIADWIVVAGIAAGFLSSLFSTWSSNRTNRKNTEATNEANLQLTRENNEANREMWQLQNEYNKPENVLSRYVDAGLNPYTALDGSALGQAGAVPEMKAPRLENMPPVEKFDALNNVIGQYLDTQIRGEQQTSQALQNQKLKDEVSYSPLMAKLDYMIKNKELNVMSTKLAMDNLALQYNTFKEAKELKGLDIRRSLQNLDIGEARLQHQLKVNSNFDAKMAADMDEIRARTSAIKNRNAEQKLRNEYLNKHKEKYGILGTYVGERRGIPLLTNLVESILDNAVEGPVNKWKKFRKSLSKEKEQYFIESGGYRYLPE
SSSSSSSSSSSS...hhhhhhhhhhhhhhhh.......................................................................................................................................................................................................................................................................................................
>A0A4P8W6X4_A
MADNKTNVAEAPKVSDGGAADVRERDAGAEARMPLSDPKSFQRVRLDHQLHVNLIMFTYSLPKSKAEIIAYHEGSAGLKVRLQK
....................................................................................
>A0A4P8W6X9_A
MLMIVKSAGRKIATALLARAGVVGAAWLVTQGVPEELAKQLAMAGGVLAGLLWDVAFILYQGREEVR
...HHHHHHHHHHHHHHHHHHHHHHHHH...........hhhhhhhhhhhhhhhhhhh.........
>A0A4P8W6Y1_A
MEIKIADIIEILQEAIESKRLTNLEIEQYREQLEEIIDNMMIQTENTYTCTCTICDECKEEIKQAYECEHFREVIKRINGYKEDLINEQD
..........................................................................................
>A0A4P8W6Y3_A
MTIQELAIQRNEVNREFSAKSKPELFYDCRFSSRRVFIRRVRGYYEVVTDFLSRSFPRSKAIRPGFVYIAVSSNNFDDAVECYRLLVAEMIDAHVMQLHLFGE
.......................................................................................................
>A0A4P8W6Z6_A
MTYIMHEHKQGKKNCMIEFENGTKLVVSKATMRHFIETEKLQIEKVTSRRGYKKSTYISPEDIRYVR
...................................................................
>A0A4P8W6Z9_A
MVDEGLVDEEGTGDVECTSKWKIKTGQLVRCGVCMSCRITRTEEWAMRIEHECHGKEGCFITLTYRDDPITLNKRDLQLFFKRLRRRLDVPIKYYACGEYGDLNSRPHYHAIIIGWRPMDLLKTGKNYRSKMIEELWPFGFNVVGSIDPKSIRYVTGYIRKKLYGHAAAEYGDRLPPFSLMSVGIGKEYALNNAERLSKNLMQTRNGKTVGLPRYYKELYDRDGAQVTSRVRWSTKLSRVKKVKEYLDSDRTYSEFVEDEQSDLSRRRRHIDARSTLTKKGKL
...........................................................................................................................................................................................................................................................................................
>A0A4P8W708_A
MNPFKSIGNFYSDLGRSVTTNNQLTGALSGIPVLGGIFGGAYNAAADKQNYQMQMDMFNRNLQSQEYWNAQNLGFQRENLDYQKQLQQEMFGREDTAVQRRADDMLKAGLSKTLAAGGGASAGPVVSTQAPQGQAPQGQPAQRNSIQAQMSSLADLISLGTMGAQLDLLKANARKATIDADIDEYELRYAKDAGISVRNPSIFKSLSHLLGNLGFKTGEVNNIINKIEQNLPDFTPPPLPKYEKSDSKAAKWIDDKINRIIRYLKH
.................................hhhhhhh..................................................................................................................................................................................................................................
>A0A4P8W712_A
MDRQREETGGYTYSGSSSEYSAYEAYQKGLIGGGGNGGTGKTVTAGPGVDGAQTVPVGEPVAEVAPVTQQTPPAPVTGPGGPRRQSTLLSPLEPMGPYGPRIQREGTRLTPKMEMSVQEMLVDGYRINANPRTSNAEEWEIRYAEPGEWVGGIVVMASDAWYNTKQALGDLSYKANAANNSWAGATHAGDAFGDWFDSRLQSVSPKAGELVQEPVDWGR
...........................................................................................................................................................................................................................
>A0A4P8W717_A
MAYRKRARNSRRTNSSSYARRAPRSNYRQRSSRGSTRRRSASGGRAQVVRIVLEQAAPSIPRAPLGLKEAPAPRKAKF
..............................................................................
>A0A4P8W722_A
MNYFNDIANQMLNIFDFGMRHTTNLQNYNLQKDIFKWQKKTQQDIFNRDDNAVQRRVADLQAAGLSPTLAAGSAAGTSGAVHANVPHKEHASFDNILLGATIRKTMADYAQTMAQTKLTEQQARAQAIDNKTKEEFNISNIQNIKENLSHLRQQIKESDARIGYTEANIRHFDIQRELAKGNITHMQAQDKEIVARIEYIKEQMKESMERRETAKTTRYGQELDNLIKLRGTLHDLIRGIQSKNITGATNIGTWWELIRGAHQNIDEKELDRMIMEMLKSETYRRYPE
................................................................................................................................................................................................................................................................................................
>A0A4P8W724_A
MARRDRDRPRQPGTGPGSINWGTHRPPGWSTSTTQPRKPSSGSQPSGNRSGTRPSGKGPSARPAKGQNPSTRDVWMSGGTTGVRSDPSRGNHGYNDDKFGGSGGNDRNHSTGGSPGRGGVPARTNNRWSGVADPVRNGTGLGSETRPGGGPTGPGVPGFQRKPHGKPGRKPYQDPNYVGYDGTVGNPRSNLPTPFEGRTPYQDPNYKGYDVTKGKPGKKEYKCKPRPEDNSKVEDEDRDPSGGGGGKIAGPKKDFVPWCS
....................................................................................................................................................................................................................................................................
>A0A4P8W727_A
MNGKSTGSMMELANTSAMPVEWTTRTDQWRGITSFDAGKVVPLAYAPLLREDNIQRGSFRVSIEMAETARVLLNAVNVTLYAHFVPYLAFERFQDLGSLNRAYQGVPEKGAANPVPFHTWMDYTRTSQIMRTLGIHAPEGDKINSALIEAYNCLINHRRRTRSTKLAERSQYNDSLAEAFWKNPEVYNIVPDFDAAKLDGEVDLVLGAARLPVSGIALKKDRVNAPITYKGVQQTGARTGDMTGRAVGDGYQDNNLIIQEDLNNKGFPAIFAELANKKVRLSLANIDSARQTAAFAEIRKKYNWIDEDYIIDLLMSGIRVPELEQGTPVLLARESSVIGIQKQNATDGASLGKYVASGVTELTVNFRMPATNTGGVVLLTCEVVPDQLFERQRDQWLDFVSTDRYPEYLRDYLDPQKVEYVRNADIDNNHSNRAGIFGYRPLNEQWNRNAPHVGGKFFRPLPDKNGKEPWNEERQRIWSVTRKDPTLTEDWYLVKDLPKTVFKDANSHAFTATTVGALTIVGMTQFGQPLDENNDDFDRIAERVDYGRIDPR
........................................................................................................................................................................................................................................................................................................................................................................................................................................................................................................................................................................
>A0A4P8W731_A
MGKAAMFKKLGTNVMFPLFGRVGTAAATWLVSLGADSDLAAQVSVGIIAALLIGLDLCSSWLGRMLRERGWTIV
.......HHHHHHHHHHHHHHHHHHHHHHH...............hhhhhhhhhhhhhh...............
>A0A4P8W741_A
MEVLMLVMEVKDEVRPEVPFRSITDLKGYLDYERIEDEGLVDQDYESLSSIIARMQRGESVASRNDYYYESDMDDGDLFESMNPLESPDADLADASALMDSIQGNTNVGGQGEDVPPATSPDKAIEPSSDGGALE
.......................................................................................................................................
>A0A4P8W750_A
MFDFSYSVFLLSDSVRYDSFPVLKEYAKTHQPFIGFNDYRHFLTFLETTDCQKFILLVSKFENDENPAFSSFIEVFDPVSCTCVKSFEHSI
...........................................................................................
>A0A4P8W756_A
MYAKKNRKNLVPINTRKMIDTNESKYSTWRNIAHRHNITVSSFIYASCEYLSENSQLLPQIIDIIGDN
....................................................................
>A0A4P8W758_A
MRRRTYPMARKGKRNRTQKTTVRAGGQTLTATVVRATPEPMKPRRSLTLARDRDAGAHVPRTISPAPFAVPAVATRTTRDIQAQQKAVKQRRAAQNTQQDNPSSKRTRGVCKPQPDPAKAPRGGGGSRPFVPWCL
.......................................................................................................................................
>A0A4P8W773_A
MYTGLISGLFGGVTNLIEGSYNRKLQREINEMSAAQFEQQFAESQKMNNFNMDMANRSFNETVANNDFNRQMSAQGFAEQQMMNAFNMGMSENQFSEAQFMNAFNRDIASANLMESQGMNAFNRNMARESMDFEKAQFDWSKAQQEIQYNRQDTALQRAVSDAEMAGLSPLAALGSTGAGSTVSSPSFSSPSGTSGMSSSGASPASSGLASGSGSTSGASLSSPVSSIGAASSGGLSNFRAAQYDFGGALDAFFSARSLALQERQLDIEEEKRLDAREKATLDRKADMDKAILQINASVDNVEKQIASSEGIANAELSRKVAQDANTIKMFLESSAQQDSHATRKALSDNGIYNVRELDEPALSYARTAYAQSFSALLDKAVRKGILVKRSSAESTGTKGGVNVVGIAGGSIGLEDYESTSYDATKQWDAMYEDFKNTHYYPIEKRKRFF
.....................................................................................................................................................................................................................................................HHHHHH.......................................................................................................................................................................................................
>A0A4P8W791_A
MLKWHKSDLENRMYCQVEGNKKIAMPRYYKDKIYTELERERIAFFAKIQNDLRDSEEYERLQKKYDGDWERVRVERDIHSFKKLYADAQKGRDKI
...............................................................................................
>A0A4P8W797_A
METMLRPGASTLLGIVCVTPSHLLPKKNRALRAQLPSNILVPEFDSKIRKRLPFALDANSARKSYMLLKKLEKALNVNALAYQLTQKSLAGGKMDPITAAAVISGGATIIGGLMNRDSQNSANAQNMEINRQNAELQKEFAQNGLRWKVSDAKAAGIHPLAALGASTTSYAPAAIGVESNNAMGNAVAGMGQDISRAVAATQTANEREMAEMAKQSLHLDLQGKSLDNAIRASQLAKLNATQIGPPMPSAGTKPVPSPQNPARDAGNITSYAFMRTDDGGLSVVPSEAAKERTEDDFVQQLGWAARNQLVPAVSGLTPPSLKEHPLPKGQQWVWNPLKQAFYPSSGPSAVDVYNFRKGGPKKWKIFNDKY
........................................................................................................hhhhhhhhhh...................................................................HHHHHHHHHH...................................................................................................................................................................................
>A0A4P8W7B5_A
MCLNPSRIPDVGYVACRECWQCRERKIDDWVGRNIAENKTAKAAHFVTLTYGRDESTASPDHIKAAVLTYSDVQKFLKLLRFHKYPVRYFVVGEYGDLKGRAHWHIILYWQDRVPDVRLRKNIMFEHWPHGWSYWDDVNAGTVRYCCKYLVKVMGDENGQIFGPMPSKKPPLGDAYFRQLAQRYVDAGIAPQDPYYSFPDVRRVPAGTRARTKYEFKAQAEPIRFMMGGKTLENFCGYVVEGWRKKYNDEPPKSEMIWAYLDKGLTQYVESISVPQFNQVRFVPRPDDPPMGGTGPFPDEKMNVYYSDVDGQRLFYSYDSEGELGWHEKIGLDAAKQRLHEEQKEKMRQAYKIATQGA
......................................................................................................................................................................................................................................................................................................................................................................
>A0A4P8W7B9_A
MSFLNAVAIINRIIQTHKPTNDDTITVTILPDTKTGSLFTNQRTRVFSCINIKFIHLYANLIKVLYGGRFSKLTATRRRK
................................................................................
>A0A4P8W7C5_A
MARVINNSNPDKVHTPIRQPFTVPNQTYTIRQLFERMREGLPMPQARSQTYYESDYYDVESVEPLSTPIDLSDITDMNFANLAAQSAKDSESERSSVADEPVEANLAVEEPPKDKKK
.....................................................................................................................
>A0A4P8W7D9_A
MFDFIGNIGGLFHDWVGKALSWVGAEKDRKASQQQFDQNLNTQKEFAQNSIQWKAADAKKAGIHPLYAMGSQAASYTPMSYDTNFAGQYGNAIPSGASVANLFKSISNSRMAKLNEELLQSQIEAQKIANMNAMQNMGQNSNQQNQINDGLSKMVVQDLYSSPTSAPKSRLKESFNPTPSTRYSGGDYSQAFDEFATENALASKVGEYLNMPQGERKKIKVDLLRSLGQPGLRVVPKDDLTSFDYWFYNKREQVFRFLDKILK
.......................................................................................................................................................................................................................................................................
>A0A4P8W7F0_A
MSWFGGSLNVSSGGHVYDRTTGTWAGETQGSAGDGIDRSVSSRVSTVWHDANGPVGVSFDRGSGESGGTGSVSRGHVASGPAADPVVAGGNGPGAGVANTDGPASGGGGPGSNAVVVGEKKPTTKPPLKSKLKLDVTEVSIGGDWWQPNPWFSDADQFTQRYGEGEVAETLFFLTTTLADVGWNSNRLGQHIGANVYHAEQATSKWLQDAPKRVNGPMPEQEPVDWGR
....................................................................................................................................................................................................................................
>A0A4P8W7F6_A
MELVLRTQGTLYGETARQRAALMGLYLSSLARTRERGSWLVWPTPVEEATGWISRDLARYLNRATRSLL
.....................................................................
>A0A4P8W7G1_A
MKNNNLDKIKVSSSGHPKARFNLSHDVNTTSNWGHCQPLVCRQLRPKSKVSLSVESLVRLAPMVAPTFGRVHYKTWSGFVPISDLISTYGDMMAETPVTRGGNTYVPHSLPMIGLDVLSSFVLVGSRCTAYELVEGDEYGTQAKWRSYKYNPYAQGLPSDLQNLVDNYFKQFWQPSNLTDWPSSKVQASFNYLSLFPHRPTSASMWLPSLNTVGDGRTFFIPSDPSTTLELSPNYEPVHLDSADYVLVSKISPSDPSKPDKTFAFAFRLSNLGQRIRKALIGCGYQINFDVTTPVSLIPLMSYFKFWFDTFAPQTFSNYQTTAQFKLIQKIENENQFDLTLVYDNLPWRSLLVDFIAEIGECWYTDGMDYVSSHLPGVSLPMSDGYIDVSDSLLDTDVDNAEVVPMSHNVIMPGDTAGGDLGHSDHSAYSRIKHTALSDKFLMKLYKRVNNNSIAGKVVAKILRLQGLGDYVDGYNSNFIGYDDTIVTISDVTSVADTFKDGSGSLLGEYSGKGVQYNNSKIHKYENKEFGYLITLCSVVPDSGYCQGLDPSVLASNKWDLYNPEFDGLGFEATRKALICGTGDWFSPSDGFGQEGTFGYIPRYSSLKVANNKLNGDFSRKSTRNTYLPFTLDRYMPLLDRSSYVVDDVEQVDVTTRKLFTNNEFPIAGNVWRFPTRWDFLGNFNRPFANVGSEGNSAQIIGDEFVIFHSDNDNFLVHNIVKLIVWEHAKPIESSFGTDDDGQFNGETEKE
...............................................................................................................................................................................................................................................................................................................................................................................................................................................................................................................................................................................................................................................................................................................................................................................
>A0A4P8W7G7_A
MSSFLTRLLNPIKLPIISIPLSFIEKGVDLFKDSSSLSEITIGSKSLNDTTLGSYLGLTPSDAAESAESSSFVIDGVTFSADNQYAQNYIARFGYSSPRVLSSQLQKSLWEQAVSYEQNKIITDNQREYDSESSQVERLQEAGINADLSGLSGVSGISQSATSPSDTDDVSNLINAGSGVVGLASGLFSGIFGGIQSIISIRKQLAETEATKSNTFGGVVKLAQERADTMSGISITEDQDGLKFNGNLYPDWNSFYDANTDLFADDFSYLPKHLQSVYGKAFFGRFRSAAGRAAAARNQLAANKGASELIMDQSFDPANTSDLFKMAHETFRNSSSLSWLTTQIELQIKQSLANSQIDYGGTMMTYADLYAMNETSSLQYDITRSLADEQVYILEKELRLLVEQDEAMTSRIHSSLINSINNDFESPYIRSILLSALFSNPEKVASDVVNNVITAAIGSALVL
........................................................................................................................................................................HHHHHHHHHHHHHHHHHHHHHHHHHHHHH..........................................................................................................................................................................................................................................................hhhhh...........
>A0A4P8W7G8_A
MKHVHNLDSWYKVPAEKPLVFYGEALRTVEVRVIAIGPCVAYVHRRDGGKPLGEEMLLGYVEGGEETFRFTLEGDFAVRFDAAEVWVYRDQSPVALPPREEPVSFTRHEKAGLYMDELGMALHRQSVLSRLAAKQQRDQESEYTRRLEERLALLGQQIAALTPKPEEPAPEAVSEEPAA
...................................................................................................................................................................................
>A0A4P8W7H2_A
MCTNPKTIKNPKIDYIKYYDKPYIQVPCGKCKECQELKNNEWLVRNFFECKEAIRCGGYTQAYTTTYRDEDIPHNSFGVKCFSKEDVRKYIDAIKSDLRRTFGAEKINGKFKYYMSFEYGSKDWYFNKKTKKYQQATERPHCHFIFHIQWKCTLGERCVIKRILKKHWVKGDITYTTNTNDGIIDERAIAGGIGAVRYLTNYLNEEKNPIPKEVKEGCQRIEKKIKFEQRYIYLMTAEKPQCESKQEKAILYKVREYNNVVKEKKIKNTEERIKILKREKAKCIPCTMQSSGLGKSALLQDQNGKYIYNTYFNYAMAEKGECFIDDFELTRKKRKLPLYIERKLFYKEVPCKKAKNGMTYKLNEAGKEMKRKRFHFFALALQKKIWNVGHYDYNTMYQYKTNEEKAQYKKMAKDILANLKDFGMIERYVTYKGVEKKDTDIINNYGTLERECQDTWNILYKYEKGKEEENAEQGYKFKEFLEDFAQGATSWGLMEEPIWQDFVKLSEIYTLEKTEEKKKFDRMKRIRQLHKKRMKYYA
..........................................................................................................................................................................................................................................................................................................................................................................................................................................................................................................................................................
>A0A4P8W7H4_A
MLSLELSSWNIDLDCFYDDEGLLFDYYKYRDYETAMQQQSFFKSYSDAVLDDNMLFDKIRKRNEVELFSECY
........................................................................
>A0A4P8W7H8_A
MAGAAAFGSVLSTGMELGAQSAFVDRAQRHDVQMQKNSFRLSDMLQKNSASNNVQGLKMAGLSPALANGGSFSAPSVSAPTSSAPQVHVQNPLSAENLLADSQLKLNQEQGRIAEEKANQEHIVTQRMLDEDKYYDSTIRSELERELLTLPDNEYGQMRAVKIQNLLDEKDPFTVGLLNSSSFAKLTMENSRGMDISFLKDGLSLEQSAAQLDVWRNDPKLRAAVLALPKAEYNKVLAEISHLSQSIALMVNQSAESESRTMANIKGLELTDTQINNLKAQSEHIVRQIFHENNKDLVGLFTEGDYGTFVAAEGINLIDKIAQFISVRAGGKALGSAMKNGAVATPMKGATTTRGTSKRAGRRLTILNQYLHTGQ
.......................................................................................................................................................................................................................................................................................................................................................................................
>A0A4P8W7H9_A
MYRIIKTFIDPTTGNTATKTTLTTDDLQIAINVCKSFLVDTLSSYKIYDDDGFRVIVLPPRANILKNK
....................................................................
>A0A4P8W7I3_A
MLNIEKSLTTNNQYIIFVHSYKNYTIMETLKNLLNRNDVVRLMKNLDGLSLPFLFFVKPSDRSSRWLLKASKRIGAFGSIKDISESIPILDLFTGKIMAITVLVRDEWFELFVMDVPFSIKKEKLLLSLFLKESGNRRSFSYNNYILQLFNSLKNKSL
..............................................................................................................................................................
>A0A4P8W7I5_A
MNNVTEKVLKGWTIKEDMNEELFLKFSCGMFMQMIIDEAKPFNNEELAKKVGVSRQRISTILDGFNDVRLTTIIKLLNAMDIDINFSRHKENEQ
..............................................................................................
>A0A4P8W7I6_A
MEASTMARRSGSRRESRRRNFLSEASYGRRVAAPQRRITTLQPIGRPRPYVQAEHRRFGRVPQIAPSVISSGQILGGPISAGTGRYQRPEEPAFLTPNNRTTLPDNRLSSHMTRNTMCNRRPDSRSARRGNGGSKRFVPWC
.............................................................................................................................................
>A0A4P8W7I9_A
MLVSLIFSIATSLGLLPHTALPRRSSPNGRNLLLEYLMYNVCLDDGSILGCKLDDCHDVHLLMPRLLVEAIDNVTKGDTMTLQDFIRLACAEYLFLYGV
...................................................................................................
>A0A4P8W7J2_A
MKCLHPVGVYINKNYKDLGFFQVPCGKCYNCKQNKAKSVAFRLELETQKASNSFFVTLTYPDHSINKINGVSCVDNFITHRIFKRLRSQVWNEIKKSLHKLPCNRFSPPSVKQRNRQISALRRHKYSLDPIVRSKYFLISEYGPLTSRPHYHFIWFFYDQVDVMEVEKKLLDLWDGIITVDLVNDARINYVSQYCNKDCEPQLFGQSKNITRCSINIGASLENSENYNRILSQQCPRVSWRKGSIKLPSYYIRRAQKHGKLQIKDSYELYTESKKQQQEIDHKIKMYCRKYKILNKHEFLKFKISYIYANEKNKRNKRANI
.................................................................................................................................................................................................................................................................................................................................
>A0A4P8W7K1_A
MIEDIESLGDQSMQYFQKKANYRASKTKSVVGGVLSAVASAIASIFATPAAGAAVGAGASGAIAASLASVAGASGVVTAAAEKGASISANAVKAATAFDKVDKIRTAVGNPRQWISNGIARGILNSNRGLLTAAGNYTMRSATQASMDAVGKAILNIPKLGGL
...................................................................................................................................................................
>A0A4P8W7K6_A
METVFDKLKDIRLPEEREASEYDINIMVAKGVRGDNGIAEDQYNGITDVSRILGLVTDNFQAMDSLAYINRYGKAAEAQQQQS
...................................................................................
>A0A4P8W7L0_A
MKYRRPDYLEKQSFEGTLYSPYEPEYVLNEETEELEIVGQINVQEQIQSHAGCALDKIFERFLGDIPQNNPVSTPVDGVYDTTQRITDLAELGKICDIAEGYRRNNNLSAELSISQIFDLISRQEKSIAAYIAAQTKKGDNNNENEKKTVAEGEQETIPTDGE
...................................................................................................................................................................
>A0A4P8W7L2_A
MAKKKKQDEESNVIWLENGMHLVQEEQTQLYAICYGKWRLTEPRHIAEDAKKLALSIAPSMEHLEILLNLVCMAVVAREQAKNNINN
.......................................................................................
>A0A4P8W7L3_A
MKKINFDSAMFETKIDAEAYLGYMLHLDQLSSSSFLGFYYYYGNKTYDTVQFRIVRRCPRQGSPLYWFILVEPECRYRHPATHYMTEDECDRLLEIAS
..................................................................................................
>A0A4P8W7L4_A
MSLLDNIKTSAKEDSLLVSQSNSALLDSLAHQFDGTDFESRAQSNPYLTSSYGSKTLWDKIGDLIGFRTSEDVYETDRIQAAKDYNAQLQQLYDEQAYNSPSAQASRYREAGINPDINGSVSSGEASEFSQEQTSPVSPPASYNFGQFSKVCFDAIQVALNLADGFTSLRGKFIDQAGAELSQYSAVDSVALLDFLSQEQISDSDFDDYPNMIAPAVKVEKGPDKFSSKRLQSAYDRKLSQLIRSGSLRGQGIRMQGLNQYYGDRLSMFESKNAYGLDGLDSSLDIITRHLGSLRKATEEATLKASAAQGKFDEAYTQGLDPSQVSESDMASYKSSEQEKEISEALNKTVNGIVSDLRKNIDDDPKHAFFSRLLLIGFYLLSNNLMPSLSFGRSSSQGAYTGKFGSSARSSSGFNFGIK
...................................................................................................................................................hhhhhhhhh.......................................................................................................................................................................................................................................................................
>A0A4P8W7M1_A
MFLIHLSGIIATTLKNILLSINRLFVWLIVLFLIMNFIFIPIMLNINSLVSLSRKLPFPGLLDIYFCPDTCSLSCLPFSDDVLSLVIWRGHLGDPSNRKFFLFVYKEFFSYLAKNNCFPSLDNEYHDSVLLKFLRNE
hhhhhhhhhhhhhhhhhh....HHHHHHHHHHHHHHHHHH.................................................................................................
>A0A4P8W7M2_A
MFKTLTVKNTTHYVDLSRSKICNSFRNPSAFQSEELKRQSYEARLYYEYLDCQRRKCPVFFYTLTFNNMHLPHYEGHVCFDNKILMQFMNSLRKRLVRDYGCNFKYFVSCEMGEGAGTRKEYENPHYHVLFFTYAEPDHYFVRPTVYDFKKLVRLYWMGQEKVGYINYKTAKYGISMEGDHCGLVLNFNACTYVAKYVCKDTTKWKNIESTNLSDRLYSLVDDEQNSKENMVEFFKSEFNPLLEGKSPQEWYDEYIEFLDTIPFTYDDLDSEDDYDDEENYREYLDKKAKKRVILDHIKKYKRCDDILSHLDVIETILYDFNLYDNEYYSFCCYLSDDKVSEQKKEFRSRYCPKVMISQGVGKYALDFINPDHPYVVIQTTKGPQSRPVSLYYYRKIYCDTLKDEKGQNIYVLNSRGIDMRMRNLSKELTKLIDDTRKVIQLFRDDSYKAEFYANQREYLFHPLNKYNTSLGDIWNDIHSDEDFDMKLNNIENKLYDYAIYKKIYEWRSYRQDGDSVSVIDPEYDYSCFLHSPALDCSYLPNGFDDISDSETSKYNLYCDHPRFKCNIGLFTLLDCMVDYAFWQKDKAKRRRYEERNKVRKQQIVEKISTFFN
.....................................................................................................................................................................................................................................................................................................................................................................................................................................................................................................................................................................................................................................
>A0A4P8W7M3_A
MDIKLLYPVPRDFAEHSERGEPELYNYCCFHGKQVFLRRSRGEYEVLTGAWTPSGVSDTMHDFMKVIGYHRVWHGHSMEAAFMCFKKIIVELISCEFDLFDFSSIEVQ
............................................................................................................
>A0A4P8W7M6_A
MSHSVEVIPIMVIIPTPFSAVSRDEIGGQSVLMRGLKLSRFRGSLGEQVILPLRTAVRLEQFEAALRDAGFIAPNEGLLQSGDDGTKFRVKKFLGPNRCAEVNHGVLPPDEL
................................................................................................................
>A0A4P8W7M7_A
MIRYPRNFTLKISDEAFIRLNEVSTLCSSTLAETARLALSVGLLELSRYYDVASPSGHINLSSSVLESVILDKEFLC
.............................................................................
>A0A4P8W7M9_A
MESVNPTFGQQLTNSLQSGVSSLVGGLPSALASGVLNMIGSNIQYKRQQDTLQKQMDWQEKMQDKANQFSEDIWNKQNAYNDPSAQLQRMRDAGLNPIFYGLDGSSAGGLQSASVGSIGTPSYENPFAGASNSLDQAAMTGAKAFQAFASASASYSDADYKSALTVTENAMRDGKLRLLGTEINLGIENVKLSQKQQDEITARIAETEANTRKIQADIDIAWSNLDLNKQRYALEQAKFEFEKWLDTQNLSLRERALAIDMYNSETNRLVGKAGAALSEAQKDFTIQKTATEEALTSKAEKETELYEKYGEKITKQGIRGQKAANFKAYTSSACDVVDEGLKVFGAVITGGLSTVVNFNSSIE
..........................hhhhhhhhhh.......................................................................................................................................................................................................................................................................................................................................
>A0A4P8W7N0_A
MSSFPWSAFIGAVGSISQSVINNNNQKKINSENIANQYAVASSAWSKYNSPVAQKVALEQAGLNPNLINGAQSQQIGMSQSTFTPSQIDFNALASSYYQNKLLKEQIEGVRLDNEAKSIDNKHRDQNWSLDLESKSILNKRNVYESSYLSWRLETELPHLKYMYQNDEKMAEQTLNNFLNESRLFNKRIDAEVLKYSDSFIRQYVNNEISQENIRSMALQLASTQIKGSQSEEETYKRTILELKNRILKMDGWSSVSSALTLLTYSLATNPTQALDIVGKFVNLSSSHK
.................................................................................................................................................................................................................................................................................................
>A0A4P8W7N1_A
MSTTFALGEQSTDLEKSGGISQTVPDQSLSLRELVTRQSQGLPIPMKHPIFSDQEIPDLKKLDLAEIQELKEVAASQVNSLRQKLQQAELAERQAVLAEKQKNLDKAASAANQPPPAPPAQNSGVAAT
................................................................................................................................
>A0A4P8W7N6_A
MPLLQSQISIIENAFTVITSLTNGKDFVNFVDSLPSGKSCSIVSLNLGRFKLDYTPSAFSPFGVKHVFSDSMSDSSPLSCFSDLSSFRSVDVLPFND
.................................................................................................
>A0A4P8W7N9_A
MVTALILGAVAAVASTAISVQAQDTQQQQQAYENERLMEKSYQYQRELADLNASNNWELTRQSAKLTDMYQRSLIADSGIMEKRALQNAGLSLGSLANSFTPANSNVSANASSSVPSSPQASVGLQSVRMGDMLQGVLELLSAQKAEAETKKTEAETRMIDKQTEWIDDEKGAAVTKTLADSAAARKSLEVMESQVTLNVTQGELNKRYGERASTEIAKLAEETKGIRINNEYLPKLRSTEIKRIGAETYKAIEEGDATKIRNGFAQLGIGISNDWITTILAMGSRGSYKKVLTSVIDSTDDAIRAALDDYGTTPSAEGILSALGSSFSFDKDKSVLLKTITQLLNSLK
...................................................................................................................................hhhhhhh...................................................................................................................................................................................................................
>A0A4P8W7P6_A
MGFDVTSLFSPVSSIFGGILGSIGQSQTNRTNLQIARETNDLQYRMFKEQNDWNMNMWNMTNEYNTVANQRERVKEAGLNPLGYNYDGMAANTMSSAQPLAPQMPSLQNPLQGLSQGLIAAGNQFASAQLAAAQTKKIEAEIPLTQEQTKAQQLLNKFTEDTQKARTVSENAAAYRSLWENRTYADAWKKIAIDPQSTDALRDSLYSTFEIPVQQVCNLMKENKKISSDIAKNYADIENMANMIAYYNASLENGMSIAQITAAMTKYTADRGYEAAQLTADKTGFGFLIDILNEAGVKKDLVVSLKKFVEKYGFSSDDDGSGKSGSDGPRHNMGLAIWRWMSQTKFGDAIHKGTVDNPLK
..........hhhhhhhhhh.........................................................................................HHHHHHHHHHHHH..............................................................................................................................................................................................................................................
>A0A4P8W7P9_A
MIAVREKGFYWVQVESWGDDHNTPDGWLVCFWTGERWEFPGTDSYEKRDSFFDRIDERRVFPHGMPSAQ
.....................................................................
>A0A4P8W7Q1_A
MSCNCLKNHNKPYEIPEYKAIKSYSEYIPTSDDRRQFIRLGDSCDCLHYQYNICISGCGSFITYRNSKYYVYNYGWSVDSDIILNSKNWYPVGSYDNLLLARSRWLDMVNVLCSWFDDYKVSFQ
............................................................................................................................
>A0A4P8W7Q3_A
MGEGSAALAEMASTGIGTRVIHDANGVVGLQFTSPVQEASSQGSPSRATEPGNVGAVERRQEAGVIRETAYGSVAGDALAGARQEATLENRGAKAPALKSTASSRGAFVASFVRDWNFSGKDDPVQDMVFAGTHWAANPKFTNGDLVQTRYGDSEIVQEVVGLSILGADIGFNAARAVFGPNVQNMGPQARLDALGAMAGKGAHSAIQGAIDTGFNLGDAVREAAAQNKLHEERYNAAKDAFNEAWDYREKLQEQEAVRQQGGNIGGFF
.............................................................................................................................................................................................................................................................................
>A0A4P8W7Q6_A
MNYDNRIKRKEISPIAFSDNADNVERFGHVKRSDQIANIMISGMKLEAFKGGFYDLVEGQDHHEVGIDPTRNGMDFAEASQRLHRFEARYAKAKEEARIIANKRSKLVKKDSETVVSETVEK
..........................................................................................................................
>A0A4P8W7R4_A
MAVKDSWYDKVTGTNDYERQSWRDSYNGGRAAGDWTGNVNRQLDRERDAFQGATWSGSSTQPSAIELAQAYGTSYGRAYLESQAKQSQGKQAAQPAKVAAQPVGTWSAPLTPPAPGPGLGNLNGPVAVVKPSAKAAVSSALRLPMPAAGGGTLGWRPVPGPGGFGAILDPGYRTPSNVELGKRFAQPGDPIIPGVNAPKEITEVWFNGYKIPRNPQTSDGADLEDAFGEEAGEKLAWGIVMESGAAMASDVLSGITNDVLWGGKGSFDFGNVGAGVNSAVRAVAGSMTPSAQAPRNPDPYQYNRW
.................................................................................................................................................................................................................................................................................................................
>A0A4P8W7R6_A
MLSINIGGKSFHLNGTAKTLNSRLSTILRNYYFSLPEDSLELVNKVIGSDCDKYFSCLSFYDFEFVSLFIEFLDSLSYSSFSDDDINLLKYRFNVLFSRISAESAVSQSKKPE
.................................................................................................................
>A0A4P8W7R9_A
MTIKNLGEVFAMRRLEGGSLILPKETRRKVRIEFNVDTPASVYAIDRGQDGPGDLSSSRFIADLDGFTVLEFVAEGPLELQVATEANAQVWYFTLEAEQATEANGEETQSFAKLHTPRARDHRAEMMQFQLQQQQMAFMEQMRAEFDRRLAANPGVHPVTGEVIEDVKPSSEAFGTSGTDVSESDAVAGADEPVAEPVDAKAGK
............................................................................................................................................................................................................
>A0A4P8W7S2_A
MGHERGASGDSEVGAQFRISFSRTMYFFGRHFLLFLSLPFCLPLHILSNRPPGPLRAIGDVGGNRFPPTRVDSVALSTFFSQFFVFSKNYYICTKRVSIV
....................................................................................................
>A0A4P8W7S8_A
MWNSSTGDSYNMKTEKTYSLSFRIVGTHVQNVVVQVEANSIADAISKQPAEMKAFELVGVRLYEPRKRASDSAA
..........................................................................
>A0A4P8W7T2_A
MLKRVRRTKGLPAFKYLACGEYGDKFDRAHYHAVFFGLSDVLAKQFVASHWLNGYVKTEALRSSAGLRYVLDYCCKSVNGDLAVELYDDQMRERPFLSHSTRMGFDWLVRNMDEIVANGFYYREAGKMLPLPKYFRDIYDTYKTFDVSRVLRSLDSHAKRMGFPDIYSYSDYAVPLKEKELIAKSRLAGRPVDDSNFVSSFYVPRIGTNDLAKSALER
..........................................................................................................................................................................................................................
>A0A4P8W7T9_A
MKYTFADYVKKHSERQPVVKIYKYNGVYLYCFPTKAECELWCSYFDFMEHYFKFPQTNYERRFACCFGLYNYMKSYYKLGLLYEIKDCTLNNKKPHFFKNENPSWRNKIVKKSKS
...................................................................................................................
>A0A4P8W7U3_A
MKKVCVFDCPPGMYYEWLPHSCIKYVRKVRNNSNKFHAIRYTRWLDGLIYTEKTVCSLCFLVPLGVNYNPYKQLF
...........................................................................
>A0A4P8W7U5_A
MEKNKMFARSDAEPSNPGDKYHVNYRTRLKADGSLEFYEFDKTDIQAEINAAAAGTDMSYIVNRLLNGDMSVFSDKAPLYGDFTEMPKNMMDAVNLHNDAVHAFDRMPYEVRIKYDNDVNKWLSAAGSPDWLNLMFPDNNLSQTASDSPTDTSPSGGDS
...............................................................................................................................................................
>A0A4P8W7V9_A
MGLFSSIGSAVNSLLGGTSSAKQANRYALQQASVSNEYQKEFANNAHQWEVEDLKKAGLNPILSANTGGADTGGAGAMGTGYGSTNGNAMDLITTLSGAIKNGAESALNKAKTSEIIQGLPFISDKKKAEVENITTDSILKKQKTEESKATAKYQNERARGFSKTESRSFSTGENSGWEGKIMGNGGGKNRGKNSASSYMKSETY
............................................................................................hhhhhhhh.........................................................................................................
>A0A4P8W7W1_A
MNIFQNKIKIKKMVKLSQRDKGEKHDQPTNKPTNHLLNERKGKIGETNRKRRRQRLSQRNVRRVGKNTRLH
.......................................................................
>A0A4P8W7W3_A
MAKKYQKYEEPDPTPVAVPVGFGHPETLEQKIKRFVRNERYQAALAAAGAETFEESLDFNVDDDIDPHAHSTPWQERADVETEIEDSFRAANSHAEMKKLEARLKELQKIHGPSEPSSGGKQNGRPKSKSTAPAKTKSGKAGSDASDDAD
......................................................................................................................................................
>A0A4P8W7X3_A
MDFQPLLDFVFENWITLLPMCFSALAFLIVLFKSGGKVSSQDIAKIMAAETTIAEALKLLFDKEDNKNESESKSQEENEKE
.....hhhhhhhhhhhhhhhhhhhhhhhhhhh.................................................
>A0A4P8W7X8_A
MKYLERDNKSIVTVTEYMSLAECIAYYERTNELPPIGETKGEYDDSITISEAEARTINVAKLYKFDDDRVSDMDISDMRNSSSESYILEASAEKSAEKSAEISVENISVEQVSPQATAEK
........................................................................................................................
>A0A4P8W7Y4_A
MFLVFVFINKCFNMYFATLKFYKTMNADFVFKISLGTFNRPSTAERLRRTIQDNNPGYIVVLNLSSNESNSESMD
...........................................................................
>A0A4P8W7Y5_A
MQIHIRTSTITGKKIQEIRDFYGWTLNQTINFLLVMGIQELEPKRQREIEEGKGPITQDLMKIAKLHWVD
......................................................................
>A0A4P8W7Y6_A
MCLKYKYLTPVPPLPDATFYEEVHTPNGYKVSEEPLYPPVSAFSIENLLKSGIQIYPSPYLRPMSRFNVLSSAERFLNTPELVEASQKWSEMTEEFLSQAQKIDTSNDLPDDK
.................................................................................................................
>A0A4P8W7Y7_A
MTRIRHNLDLDPIIPTVPGNPIKVTYKGRMDKNGVVELVPTGKVNVYDFIQSFRNECDIHSLIDKYQMTQDPSLLDLKPTYFGDFTDVPTNIIEVWNKVEEAKEFFNSQDPKIKEAFNYDAYQFLAKAGTEEFMTVVSNALLDKKVEVIEDVKESE
............................................................................................................................................................
>A0A4P8W7Y9_A
MNKNSMFQEHPSSFQLFMLGDICENMNAMCTEFDSVDLLLPMDETGERCCIPLESLGTVGEFYRKESIVYEEEHL
...........................................................................
>A0A4P8W7Z3_A
MWGLARFRRRRRNRRRPEKTRNEVSNKKRLSPLLLKPKLLNRNIETFDKPQDTTRKLGPRLKIWSTQNDNRQNFNNDTFSSIRNILQLSRLIDHDREVCRRRKTRKKIILKMTHGRGLSVKKAKWTADSLINCKE
.......................................................................................................................................
>A0A4P8W7Z6_A
MRSVHTQPSLNSIELALMTVARSALILASPCPSAFSLICEVSMQFRNSFTRVRVPAPACSDSLTVQSEADSCEIGYILNQHVRGLPVVGNALPPMWQDNTALPDYLEAQNRVVSARQSFEALPSAIRARFRNDPLEMLRFLSDAENRSEAVRLGLVDDKPTAVTAEKPSASADAAQVPST
....................................................................................................................................................................................
>A0A4P8W805_A
MLDLIPPTDTPPRGLKKSKLFFIHPLVNSKQKEYTTHRKRQKELHLMMCYHRKHAWITSSGLVFKDPFDGSPRFTVPCGKCDACRLNNSASWATRIMHESQYCDCGCFLTLTYSPEFCPSDYSLCKKHLQDFNKRLRIWISRHGLPPFRAFLGCGEYGSKFGRPHYHELILGFSPSDLQVAEISYSGLPVFRSQIIEDIWGKGICRVGTLTSASAGYVARYAKKIGANVNVGSRLPCFTLASRNIPLHGIAEGKQGAVGAQWCLDNHASLQHGYITTIDEPTLHKRIPDYYFDLLQKWFPDEYSKIKQLRYDFAMSAQGGVEIIDVLGKPTPFLVKSPIDMSEEELIYLADFIGDTFVLDIPRNALASDDVKLRILDLACKKVARLLAEQSTSLEKLQRRLNHET
.....................................................................................................................................................................................................................................................................................................................................................................................................................
>A0A4P8W810_A
MAQLLMAYQMRDVRNDVTFDPFFCFSDGEAKRRIRTLLACPQGSNAFCSHPTEFELYRVGSYDRCKVGFDSCVPVSLGVLSDL
...................................................................................
>A0A4P8W812_A
MSAQNQRNWEINRADQMRIYQEQADYTKAVQQETWNREDTAYQRAVADAKSAGLSPLAISGGASAGSIASQPSQPALQAYTGQAAQLDMATAIDAISSLGQLGLEQEKLEFQKVQHNDQLSENEKQRTLQRETTATQTQTQLESLSQSLAQQAEQFSKTQDLENRKLIQNEQLLTKQLSQAMDLKNKDLAHDLSKDIRKTVLSVTGGKSDKYREYDNFDDYQEALVKYANDWATFQEVYGNTRTSIRQTETDSAKSAASAGISQTSLSGEIGTQKSTTLERDGQSEYEAALFKWFNTHPYPIPAY
.................................................................................................................................................................................................................................................................................................................
>A0A4P8W820_A
MAKLSAADKAYNQTLKDVQTSSNASAERLQGSAQAFSREEMAWQKMMSDTSHQREVADLKKAGLNPVLSANQGATSYTTSGDSGASAAASVLASATSARGTIYSAHASSEATKKASAQSAAATRYAADRNLKAAQTSAAASRYVADQQRAASKYSSDRAKEASMYSADKAYAAVMNQPRSTWASLVDKYGKKLSDASGLSGFLEKNVKNLSGKIFSFDTSKLTSQNKKDIAKVFVKSFGIANNAKNLTQIYNALAYNNAKMLGKLVFQKAYQPKWSQNPKNKRGKKS
...............................................................................................................................................................................................................................................................................................
>A0A4P8W821_A
MSMSAEEYAAYMTNQASANSAFNAAEAQKNRDFQLGMSNTAHQREIADLKAAGLNPVLSASGSGGGSGASTGSGSTANADTSSAAGFAALASQAINKEAQIATANIAASATISAASMAASATRYAADQAYAAAVYGHDKNYETAVYNSSHNNPYGIATNALDKIAGYFSGNSGQDWLSALLSGSLFSGFFNTLTGANSGSNYYEYKNGAWRLNGDPYGGKF
.............................................................................................................................................................................................................................
>A0A4P8W825_A
MPCFHPVRAWLCKRKDFSNIMLFRDPLSRISAFHSISEVYLPCGHCFGCRLRHAAEWTLRCQHESSLYKQNCFITLTYDDDHLPKINGIPSLPMYTFDFQPFLKRLRKRVGKFRFYMVSEYGSRTERPHYHAIIFGWSPPDLKPWKLKDGHLVYRSDILEKCWPYGFSTVGACCEKTIRYVARYCMKKLDGKMGSEWLGPRLPDYTRMSLKPGIGQGWIDRFHDDVYKVDFTAERTIQDGVRVSPSCIVKPPRYYDRCIDVPPSPGPLRPMDALSPSQVLGEKCFIVMRDRQEFSQSAPAPNACELARKEEHARYVAECNYKARVLSRMKEYEL
..............................................................................................................................................................................................................................................................................................................................................
>A0A4P8W832_A
MKGVLVSVYDRKGEMFNPPQFERNNEIAIRHFVVAFCNKNIPEYYKIEDFDLYQLATWDDETGELWPCLTEITSGKVHSFAVSKMVDYASDIAKITLESSGDPSEVF
...........................................................................................................
>A0A4P8W837_A
MLSTSPFSSTTQRSLSAMPSFFTRFSPPPNVGFSSSSPSLTLQSDLKDSLVENVLARHVAGLERPRTPIFGDFSHTPKDFAEAYEIFSDASERFSQLPSEVRDRFANDPLKLLTFLSDPRNREEAIRLNLVTDRASGPVEGSTVAVTPLDGIRPGDTNSQSKKD
....................................................................................................................................................................
>A0A4P8W843_A
MRTNVIGLFDLKSKSLVSINCTNAPVAQVSREFVLMCHDPNTNIGIFPDDFQLVKLGEFDELGKFYDNGEGVIISGSDAKLIVLNINPFEAEKNDSENA
...................................................................................................
>A0A4P8W844_A
MSYEVDNYINQMSSQASANSAFNAEQAQLNREFQERMSNTAHQREVADLRAAGLNPVLSAGGSGSGGSSTPSGSTATSDTSSAAGFAALASQALHNEAAITQANIAASATVSAASIAAAATREAAAMSAAATRYAADRNYDSASNVAYINKESSKYSTDNGTLYGTINQAANSATSGLGYGTWANLLSNLFGYFGNVAQNWGKVG
......................................................................................................................................................................................HHHHHHHHH..............
>A0A4P8W852_A
MSWLSALGGIAGSALSLGTSAYSMRKQYNYAKKLAEYTGSHAHQWEVSDLQAAGLNPILSAGGTGNAGSGMPSGLNADFSGLGQAANSAAAEDLAKAQIRAQDAQAAQSLTNAKLNEELTRKAQVEKDATSGRYAMDVVGFDANLAHTMADTRRLMANSGLADVQAQTARFGLDMDRANLDSFRFNRYGGWKQDLMGRVFGGTRTDSSRSSNQWNAARFPDDNWALDKGDKAPM
..........................................................................................................................................................................................................................................
>A0A4P8W859_A
MESGKTQFFQKKKKKIKPSHTRAIIILLENNNRPLTPNTKMAGILSTFLQGMFDRVSQNYNYTLQMDLANKEFAQNLEMWNLQNEYNSPKAQMERLREAGLNPNLVYGSGASTGNASSAPSYSRPNYQYQNVIKNLDLQSAVIELLKSKEELELMREQQKSIESQTQLRQSQYNAQVLSNSMAQNQANAYYLYSLDSRYNGNPPADEVQGLLLNTHGRGTTDLDALRKSPWYNQARLGQWTADKAMQQYLNLSEQNKMLQYQNLLNANQQQLFGNPSSMEGGQFIWALINALFGGKGIINKF
..............................................................................................................................................................................................................................................................................................................
>A0A4P8W877_A
MIYFVYSIYDSVDKSYTPPQLYRSEDSAQRAFNHFVECNFIGKDCKLVCLGSWSDTDCKFCLLDPYEVYVSGEVKSDV
..............................................................................
>A0A4P8W881_A
MNISSFLSTRKAFREFKDFGVFLDVDKKNRCRLMLRHIPSGRVIELRKFVNVQSYQRFLVQGVFLRLIADSASVNKANHSYINVCNTLEDLIIKESQ
.................................................................................................
>A0A4P8W884_A
MSMNCLKPKMAIWNKETGVFKLINSDDLESIYRNSNKNYVPLKIRCGKCEPCNLLKSQDWTKRILCEMKYFKYSYFITLTYDNYHLRDINTRDIQLFIKKLRKKIDRKLKYICCGEYGSETKRPHYHMILLSDYEFVPPEWRYNDNTFVCSELEKIWQNGNVRISNDVNERCIKYTLKYTLKNVGESKVFLYSKKIGYTWFEENKEDIKNYCGFYSKNGKFENPPLYFIRKMKNSDDFNDFLWYDDFNKNRLGDTIIDFNDILASKFYEEKKKKKGKGIL
........................................................................................................................................................................................................................................................................................
>A0A4P8W888_A
MNPNVHNVSNDEKLKKTQYSLDHSNHLSGRIGQLLPVLTMECVPGDSIKIRPQFNLRFAATTQPLQNRTKAVIDYFFVPFKALWKNSNSFFRAGMNNVGNPPAHPYVKCPTVFSEIYKRFGVGSLLDYLGVPTYMNHDIAYSLTLPLYNQFDVQEGKEMDIFYNNSIISLRNHYKNDHTQYAGKAIIQHLIDEPSFIYNYSNTHLLSSDFTREGLNKVFVNNTNTVNILCGTWLAPPALSRKTLFSNGLLKDLPNSMFKGNLALTTKQYCINDHFDINHREIVFYGGNTYNIGNNRNLVFVVAKCPLDWRPNGSFVGNGDFLAVYDIPSSDISSVGFNANSNAQHEISVKIPEEAIEYMNVLQDNVLQDNERLIFGLFTAYDANTDFSNNSKLGWFSPSTLYKTKSQQKLSALRGAASQPTLKGMVKGEAFDYSPDFGMSPSYNLGNGSASLVQLNKSYAGFVGNFEDAPCNYLGISCSFALLSSAPDFVAALQSSPFVGDNPKYPINALLPRAYECCYNYWYRNQDIDYLRQDADGKPSDSFEGTTRVVDQYLTDSQMADGADEHNYVIHNALLEKDMFTSCLTQPLVNYNPLIGIRQKENNSSFDFAVKDGVVTITAEHVGDGFDLENAKVSSYSTSLQDTEISVLKDIIATGITLADIRSAESLKRFISNKVQKGYDFNSQQFAQFGVSSDWNPITAPQYLGSAAQWINNGCITDSDGDDLGRLAGLPTCRSNGAERTIVCHAHERGIVIGIMRVVPIPIYSQAIDPFLIVPDFTEYFHPEFDNKGWEHVKGCEIAPLIYGNSDNPHEVFGYNVAYHRYKSKFDQMHGEMRRDFNQTVLMRDFAVKPTLSRSFIECQADQYNNVFADTHQTDKFIGEIFHSIDAVRPITNYQSRV
..................................................................................................................................................................................................................................................................................................................................................................................................................................................................................................................................................................................................................................................................................................................................................................................................................................................................................................................................
>A0A4P8W893_A
MGVAEIIMLIVGIVATVAGAAVTASSTNNTNKTNLSLNESNNQSNKELQELAYQQNLDQWNAENEYNLPINQMQRFKDAGLNPNLVYGQSSVSASSPKLQYQNQNAGSLIPYQSNLFKDLAESKWLEFAAKHSELELKKQAGEDAHNISLKQQDLLDQQINTQRQIGTGYLLDNEKKEAEKPFWSSNAQNQNILNGYNLTLRENDVNRITETNTLQDLAIKKTEQELFFANELHKFDKDKYTISNKLLQQTYEHNAKKISDTLLQLQLENKHKALTIDQVQNALKEYGLNVKARTAERLVNEYRQQFYLIYGQYPEEMDLEHAPYLWARHEAIESFGKKAFAPLLNNSYPRRFYNGLWLYSNY
.....HHHHH.................................................................................................................................................................................................................................................................................................................................................................
>A0A4P8W895_A
MNELGAATISAGSGLLGSIVSGLFGNHINNQNIAFQQQQNETNMAWQERMLAEQRAYDSPSAQYQRLRDAGINPAFAGLNSNISTGQTGEVPEPATSAPQAYNFASDLGSQVAGIGSSFSSTYLKAMQANADVKQAEANAARSDADALQIKALLPHKVTNFIRENDKLFNEISLIQSRIDYLDSGTLLNLVSKSEKDLLMFPKYQTYKGRFLNLMKDLETKDVDISLTKKQSQFIDDQMARAWRQLFLNEDVGKSEIGLNQARTQTESTLQTKNTSEANLNTWRSRESRNNVSLRNYEVTLQTTNSILDRINQQSSIKLGVLGEWRAKPFNQMRKEAPYFFEMYKAGMEAGVESLNSYLNKSGHHGDNPLFDYSGTPRFDNQPSNSFNPFGR
...............hhhhhhhhh................................................................................HHHHHHHHHHHHHHHH................................................................................................................................................................................................................................................................................
>A0A4P8W8A1_A
MCLSPIWIKNPTRDYRPIDKVRLQIPCGKCPQCQQQKAKDYEFRMLSDMYRKGRSFFFYTLTYNNQSLPYREFYTLDGEIKHYMCFVKDHIKTHINNIRKYLHKHFSFKGCSFFCVPEYGDLKKRVHWHVYFSTPVKFDAKKFLEIVNRFWNYGLVFPEHHYSYKTTRNRLCRGIEIKNPETSSYYIAHYVTDFSIIRDIPHVDKYLNGLLLDNDTKSYTLRPFVFMSKSLGDNEELRKDPDKLISYFKNGYITPFGKKLRVPLFIIRKTLFDIEYKDNGRKDKNNKPSLDVIYKLNSLGFKFYHENFGNMIKQKAEKLAHGFRCMKALRPQFFNIIEKKFDGSFEDKLCINFFNDKQIFTKFALYDTCFRDVKSQNFMFGVPQSVKDLFRISPDIYLQRKLQYKPLIGKSSPKYDVKETFSNYREFVFWDYCIDSFNSCSARTYSRSVFNLLEFDKKSQILDLNYVF
....................................................................................................................................................................................................................................................................................................................................................................................................................................................................................
>A0A4P8W8A2_A
MKKNDKVIISSEGVQIEMTREQLSEMAAACENWYYHCMRIDGPKQFRKWRMGMIELAKSVIEKLGDKLNEND
........................................................................
>A0A4P8W8A8_A
MSIFTDVLRAIASPITAVVSSVGNLVSTNTANQNNKEIMRESAKINQQNWEKQFAMQNQRQDFLNNNAYSTLVNSAQNAGLSPLSALGNSQFSNAVSSGGSSTSSPASARSADFSLLANLGLDYVRAQNINADTDVKKAERDLVLQQINESKSKQYNLDANTKFTLESLAPTLDKLNSETLYNKALEDNLGKQYALNYQHMLNESNLTTARIDDLLNQIQNRNIVTDIQLQKLPYETQVMCAQAYELNKRGLLNDSESKLVIEQISKIPYDIAESCARAGLSNAETQKVIVSTIGARSDNQWKAALASLGNLANDIIKDNEDIVKLGIAFAGLEKSGAMKLATPILKKFGKSAAKASTKGVVKAAEKVKRERALRNVTQKAEPLKNSLDTPPVPMN
....................................................................................................................hhhhhh..................................................................................................................................................................................................................................................................................
>A0A4P8W8A9_A
MTTDKLFYIYDTVSDLNLGYRFYPTIGALIRSEAPTISKQFPNFETELKIIEIGSFVSDSGYDISSFNPLSVLDIPLIHSWDEYSFQSSETKFNK
...............................................................................................
>A0A4P8W8C0_A
MYYFFMMLRDDKFSRRKVCKSVYVDQDDFLAFEKRFPHCFSRFVRSCLLMSLTDDNFFDFVYWPVVSDSVRS
........................................................................
>A0A4P8W8C1_A
MTYSIIALYEDENECLHQITLFNRLCSLDSALPLLKNIYETPSDYIACDSMVLVDCYIVDCEGFRVRVSKN
.......................................................................
>A0A4P8W8C6_A
MCTSPLLIKNPNCLLGLHDGLAKSLKGITNTIKHPQSGFKDYLSQYIYVPCGKCPECLNSKQNDIIQRVSFEQLTSYEFFCTLTVKPGFLDSAVLPDSSHYYYLDWSKLDLFFKRLRNKNIFDGPFKYLAVQEFGHETHRPHFHVLFFIPRLGKDILWPYRCVDENFDILSNHQIKSRILDEWYINKGSKRNPQPEPLTEFFTYCGRRNFDFSFVDPKTSQDLAVDFYASKYALKPDDWLNKKLSYLLYMSYNFYSTKDNPYYLAYTRMRPRIYMSHQLGCSDSTRRYIERETLDNICLNYPYPVIHSPADGRTYPLSAYFRKKYLPARWYDDMLLYYQRNNMPLATFTHNEDKHRQNAINFDKKCKKILEHHIL
.......................................................................................................................................................................................................................................................................................................................................................................................
>A0A4P8W8D2_A
MSNPNAFVDVPILPPGEIFKQLSDAAIQATRKAPCQDSHDSASFDFPIKAGGTHDKVSAVMTARSFQSQLNASE
..........................................................................
>A0A4P8W8D3_A
MTIPNKGNKQGYTGPFIVVPCGQCDECRASRQREYAALISFEALTKVCFFVTLTYQDSALQFLKIPQLDGTVRGIHYPPLEDFQNFIKRLRKDNAFGQSFRFFACREYGSRTHRAHWHMLLMFDREDFIHNPLFHGYPIGRDYHYNSVNVPIVHQILNHYWVRNYGSTRKPLYQSLNDKRYSKTLDVQFCDGPVSKVAGYVAKYCTKYDEWSLRLRAAININCDEYDAKLYWKLVRPRCYHSVCLGQPFSWYSDEMKVFCLKFFKRFVLPIVVKRSAYSLTHPDSDEFPPSGYSFRWYPFAVPSLGIPDLHDSTTYFLITKRIFKILDRHLFFDDEFQHMIDCGSPRFFHDLIPGVYVESLSSHADESGSREQFWRHKFEISRSKHLE
....................................................................................................................................................................................................................................................................................................................................................................................................
>A0A4P8W8E2_A
MLNKNHIIMKFKKLKHSVSVEMSATDFVDLDLAFICLMSQLDLSVLPTEEVSSLLKFYHLLQSNSPY
...................................................................
>A0A4P8W8E6_A
MNLNNIVGTVASAGIGMLSNAQTNRYNQELARLQNQMNIDQWNRENVYNSPQAQMARMKEAGLNPNLIYGNINTDTPQLSGKLTAGTPQQRLDPATINTLAQGQLMKAQARNLNADSEGKEIDNETKSEMNRSTIDEIQSRIQCNQATARRIEKESEKIVQETVNLEKEGQLLDVDLEYRAKDYEARIDLLKKQADLTEEQAKAVVIQADLYREQIKTQRTQQELNKANAAAAYADAEVKTIMAQEYYPRYNELLDAQKAYYDSLKGNAAAQKKAQDLLNQRIDQVNRWYKEYSKTKAGRKAILHYLAEDTQDKNSNVRGLNAYFGVQQSSSYSESESHNSGMSFVVPL
.............................................................................................................................................................................................................................................................................................................................................................
>A0A4P8W8F3_A
MDFTGVGSSILGAATGGLFNLIGGLFGKSESQKIAEMNMQMQRETNELNYKMFHEQQDWNLDMWNKQNEYNTAVNQKDRLLKAGLNPLFYSLDGTNAGGINNVTPVAAQAPRADNDGPQIMAQSFANIGNIAADTMLKQAQANSLNANADNLKEDTRTKEINNATLAIRNGNDIRMQNITISRQVFARNNLDEQQAKLLGEQCVNLNASTQALNESVAQGWEKLRLESSRQDLDKYLATQKLTLEERKLANDLYVAMQNLALNREEQNNRNQEQQNRNAQSTQTLKIGDVELDIKVNERTISGNDARKSEFLYGEGGEAYYMFSLDRRLKENQVERDDYDTANYELDKTIDTGCKVFGAVTGFLKSAKPKAGASSGESSE
............................................................................................................................................................................................................................................................................................................................................................................................
>A0A4P8W8G2_A
MAKLLYIADISKWQGNINFEQLKGQIDGLIIRIGYTGTADKKAHEDEKVRINVEGAEKAGIPYSFYYYSESNLPLTGNRAANFSINTFRDIQKDLGKTPHFTEIFFLDIENLKTLGIRSDGGALPEFEKVMKEKGFISGIYSNQSTFMTSLGDTPHSIRWVAKWSSIEPDIDYDIWQYTNCRYFRGIEGRVDCSKTYNTALIGNYEGEVEKLQDTIETVIDVLNERTKKLSRLLREDYKWQE
..................................................................................................................................................................................................................................................
>A0A4P8W8G3_A
MKKKYTLNQIDMTYEVTKINDCTQIWRAIVTNKFMLVRKNGQLKETKRITENEANNLLNQEQTVISF
...................................................................
>A0A4P8W8H6_A
MDSEEDIYEKIQADLEDSKIENIIQRVEYGDVGALSARQGIYADIADMPTSWAEAQTKITAMEQIFNKLPLEVRKAYDFNFRAFIADYGSDQFMEALGVHREGKPVEQPAAEKPEGGEAE
........................................................................................................................
>A0A4P8W8H7_A
MYLGDDFSAAANQLSSTMLGIANTVGAYNAYKANEEWAEKMTQQDREWQEKMRNENIAYSEQRTDELWNKYGSPLAQRNALLQAGINPLAMNEGNTALQPSNTFPSQPSASLASVPNGGFYPLDPQTSVVGAQIANINADTALKEQQAGKTSAETATIEGLRKGQIDYQDIQVKTANFAYEKLSPKQLEELDSRIDNLNATYSNLTAHTTQVAETLKTMDVERRIKLLEEEFLKQTQDSRISKAAAECANELITNDLKKGELRLQGQTYTMRQNENRKLEVDATNAEEYSQLERSLGIIGKIIHLLSSLTGK
........................................................................................................................................................................................................................................................................................................................
>A0A4P8W8I3_A
METTQDKKSIISNILDTYNKDFQYFREKFDLDFYFKQIESFDLSIYTDKEIESFILGILTRCRFIDSQLQIINNALANIVVMYPEPFNNLHFGPLYIRYDNEEKSKSTYFNTQDFFNFDTKHHLTDFTKK
..................................................................................................................................
>A0A4P8W8I8_A
MANFSKVNLNLGFTKKNRFNLNCQYLGSMDFSFMPVPTYKRLDIIPRDHFRVSTNTTIRTAPLAVPTYGSLYYKNASFFVPRNQLDEAFNYLLANRKNTADYLTDLNWLAPEDVFEAFRTCCYDIQPTYEGPRYNYRRLGTLISNASVAQLKKCDIAKPRAEEGHYDCINLNAYGRQCLKILESLGYRNCCHVLQHQESTDTLQTFTTHTLQAYASVCLNYFFNPTTADFTELSQLLYHMQHKLSYSTIILNVTNSSTTAINSLLYHGREKTVVAGSNNLTSRGLTFLFLNCFLAPAVYPKDYFTSAQETPIESVHKLLREQDYSNRVGIGMDSPAVLKSSDDSYENNVGLDSSATTNNVSNFSIQAIEKLTKLLRRYNVSGTRVADRLKGLIGFDVDSVKNNRPVLLGFDKSEFLVSDVMSTAQTDNKVIGSYAGKAYLKSNHSFTLDAKDYGIILTLSWIEPKVMYYQGIDRANCYDTPQDFYVPELDNLASQPILLSEIYDNKRGLAMLIRNDLVFGFTGNYNPMRKGDDVITGDFVHDESLRAWHFGRNIVSNFQTETQSAVSNLEQIPQAQSIGVTNKVDAPDYDRIFTSETEGDYDHFYVDCRHYVDAQRPINKFEDTFELGGQGSNELPLQGRQID
...................................................................................................................................................................................................................................................................................................................................................................................................................................................................................................................................................................................................................................................................
>A0A4P8W8I9_A
MWEIIAGLIGAALAVTNVVQQKKSNEKNIEYLQDTNYKNQQQQNAINMANREYANPSNQMALMREAGINPNSLNAQINTSYTAQPSYYEAPQITQAPQIDFNAITSMLETFSNLKSLNKDNKIKDVEFNKQALTYRIMKGTINEQVDNLKLENQLKDANLSKLQLENNISRAYSQIANNTIKNLEKQLDLDSKKIDYLLSNFDKQKELDDLIYKLSKSQVEYERKLTEYAGKDLEFLFKELDRRADDNIYKNAVAKMKAKLVSDPSELDWKDALAMIVTIFLDGNGVKIPITFNRK
........................................................................................................................................................................................................................................................................................................
>A0A4P8W8J5_A
MEPIVSSALVGGATDILNNVGSIIGQSMANKANSAEAEKNREWQTAERESQNTWNLEQWNRENEYNSAKQQLVRMAEAGLNPYGSDITPGTANALQSASVGSVGNPHMENVARNLNLGAGLKNMADVTNINANTSTENLLRNSRLQQVQENTNLLRQEAIAKGLGADYQRIINQFAVIEKMMVLKQAELDQQKTKVDTKVSEYQLEKLLPQLFKQHEAEIKKLGLENDLQAIINKYAPAKAEAELSEKRAQAKALQGEYDRLQFEVQSVLPERVRNMIKEGKNIDLDSELKKLSQPEKKILIEKYMAEINKLSTDVQFRLIDSMDSGIMGSGISVNNIRTLIYDAIGRSKDSIKIPYKIEEK
..........................................................................................................................................................................................................................................................................................................................................................................
>A0A4P8W8L6_A
MKQNPSNCFKARSDGKVFPGEVFSPIVKEYSLIDSVIMIGDTPRDFIIHKTPELINEYDIDKQIAAEAASCDIKSQILAAMQNGSIDSLAWDGSSGAIDATSMPSNLMEAQNIINAGLNAYDSLDPDLKKKGLDFIKNMTQTEFESYIKSLIPSQPIEKDGDING
.....................................................................................................................................................................
>A0A4P8W8M5_A
MNVVAMTSAKINKPRKLPKWLELEDIPETRYPYALYNFRFGAYALRVEYNYRHHQFELIENGVSKPHLDVLVLFSRDFKYIRDKFLEYVDKFYFAFRCGCDPADLRG
...........................................................................................................
>A0A4P8W8N1_A
MGTSAQNVFNNIGNAVIKSRNGISQNAFNQLQSGAKMANAVSAGAQAAQANYNSQAAAMANLLNSGYLASQQTYNTAQAKNANQTSENSWKQTAEFNANEAKKSREWSEYMASTAYQRTVEDMKKAGINPILAAQLGATGINSGATASTTGYTGQMANSGLASAESSSISGYTGQFEHMGTLAAMLQISSAIGNSLTQLGQQIWNVELPESIKKTVNSAKNNMSDVLKGIAKGIGGVAATAEKKGGWKD
.........................................................................................................................................................................................................................................................
>A0A4P8W8P4_A
MNKLFKPDEVGSYPVNVQSDFDQYYFENEVVKKFVKTGVDNEGDDVGYIQEKVIVHKRLIKDVVAQDADSVGVEPYLKMMALSGQSLPDVSFTDEINDFTQFPEDVGDAMRLGDKANALYASLPEEIRRNYTLDQFMQSDYEKIVSDYLALKKAEIEAAQKGGSENV
.......................................................................................................................................................................
>A0A4P8W8P8_A
MSKKKVVNDLSYHYHVNTCDEGINEVKCACKLYNEGKYTFEELILFLNTIKTQIDDDLDDLILEVICDRIEKIESEVYKN
................................................................................
>A0A4P8W8Q4_A
MNKIEYRKEMKKIELLTTEIKIIKACLENIEEENKELIKIIEEIKNEEIKINDWEKNRIYTKIDNILCSCIQIRNCTGLSKMIEDEYYKRGFKEIEKS
..................................................................................................
>A0A4P8W8Q5_A
MDSLLLGGAAAGLGAGIIGATGNQSSSKSSGKSSSEESGYSDSSGGSMGSSWSNSESNSVSREDSQAIADAYSYGKTYGGEATQTNAKYAEMANAQAQNFWNQQSAFNASEAKANREWQERMSNTAYQRAVQDLMAAGLNPVLAYMNGGASTPAGSLASSSLASAAQAQAIADQENYSNSSSSSWSRSRSRSNSKSSGGSSEKSWNNSHSENSGKSSSENSSSSAKGIADSIKQLGAGAKAIGEAAEKGYQTIKTENTMGHNNYG
.........................................................................................................................................................................................................................................................................
>A0A4P8W8R4_A
MSFNLIKDSWNNLKSIWNLFSGNSANGDSFYTGGLSTNATAAEGIANSLTGNLDYQRQIEAQVNSQQYNSAEAQKARDWQLYMSNTAYQRQAADLEAAGYNPALVLGSGGASAYSASSGASSGIGNTGETKALQVMTSILGLLANTAYKNAQAEFLENKKELINSQVSRNAAYSNVQSNYANLADARASYYNQIVNSMRANTYYRTKAGDFENHKRSPYMQDLYDKVFGKHNK
...................................................................................................................................HHHHHHHHH.............................................................................................
>A0A4P8W8S1_A
MAITNNYTSVKMPSLLQGIGNATVSNAYNLSQGSSWGSGTSNSSGYSEGGTWGTGATASALSQAMMQEANRYNAEQAELNRQWQEHMANTAYQRAMKDLAKAGLNPILAYTNGGAATGSGAMASSAMGTAYTDTYNRSENSAESYSANGSSNWSDSLDQSTTNMANQIGAIIGMGGEALKDLVGIVEGKASKSNNGITVDNKVTGYNSNNKWKSQYNYNQSAGDWRDTNRSKK
....................................................................................................................................................................hhhhhhhh.............................................................
>A0A4P8W8S3_A
MERITKQTFIPTMGEYNSPKFGVFVETATYVPAKSMIESLMLAGERLRCARAENYDSDEVEPDFGFDTSVRDFELSEIGSAISHGALNPQPISQQTVVPESVPSEASAEAQIQS
..................................................................................................................
>A0A4P8W8T0_A
MSFWSNVKSWFTNAGDVLGGLFNTTDSVLKDLPNGVENVYNILSGQSNLTDAYQAQMLREDTAYQRAAEDMRNAGLSKFGNVSQSSSSSSAAYGQNKNLLSEGMSFISGLLSMEKAQADIDKVKADTQSVNNENSTFTERFHLEQLLKSSQVNLNEANLKIANITGTTLADKITAEIQYMSSQSAFNFAHTKNMELQNDYYGEKTQSEINLNKGKYTNLKAGTSLTLAQARHEAEKMANTIATREQINEQTKKIIEDTFYTQLLYNSKVYDLQYSIDAGLRSTDSPSRVLGVNVSQLAQTAVDSLMLGKNKKTGYFSFR
...................................................................................................hhhhh.......................................................................................................................................................................................................................
>A0A4P8W8U5_A
MYDVKVYVYCLREASFSNDSKSNYEIKACYDHVSCYSVDMYYSLANNLGSLRLVDRFATTPNLDSIDLYIDCYFADFDNTCCSMYIRMLILENNFDTLIKLFRNGLC
...........................................................................................................
>A0A4P8W8W4_A
MSNIDLTSQQGSYDYLDNDSFGSMFGFDGNNSKTQQATFWQGINNWFTGNLDYQRELETLGFNQAYNAAEALKQRDYEKYMSNTAYQRAASDLEKAGYNPALIFGNGGASTPTTAAAHSTSSYSSRSSSVFDSFARILGTIIGSVVSANSASTVAAMNNETKTNIANLSNDTKTNIANLSNETKQRVAHTNGYYKISNTDAYFADKLEYDRIKKKEGLK
.................................................................................................................................hhhhhhhhhhhhhhhhhhh.......................................................................
>A0A4P8W8W5_A
MEINPSVNSSSPPSIYDYGVITSPAEREAAGIRNGSDFVDIRNSLAISQYNNDYDRWKTLWEAEYNSPENQVARLRAAGLNPNYNSIDGTGNINADGSKATIAQNYSQSRNARISNILTGVNTALNAISKGVEMTSEISGIPADISGYRTILNQLAQNENFQKHYGAEVSQMNSLLKKFELRDAEMMHRPSTGEFSTLDTNGLQPYDEWLASPAGRKLMASVEGNEALANIRNAAATFDEITKNPEYAEALVKHLLNLMPIEELYQSGRAAVSNFEGETVEIQKGLGYLLKFLTLLK
....................................................................................................................HHHHH................................................................................................................................................................................
>A0A4P8W8Y4_A
MRVFVFSVGDYETKELIAIQNFSVFDDIEKTRVFCSRFFETIHELISYDLVIYPVALLDSDGSVLSSGFCDDFFVTKETGFDDFWDCVLKSLARFGETVKEA
......................................................................................................
>A0A4P8W8Z1_A
MNENVLINFYGFVDSTNNVLQACFTAYDDKKAVEFFTKNIERSIKDILNNANLNDELVNRFIDTKLIKLCNVNIFDFTTTQDTNFLSVISKNDIEKIVSYLKNGD
.........................................................................................................
>A0A4P8W907_A
MAKKLKILDELKLSISDYRAFRNSAFTLCYELDDKENSTTGSGYLVLKHKSEKTILLRHFTNFDNYIRFLKQSVIMRLIADAKSVQKVNEVYRKITEGFEDQINISFSKGVNDEIS
....................................................................................................................
>A0A4P8W913_A
MEVINIFQYVPSEGTSFTEPSQCIPDQTLSVQELLARFSRGYSVDVPIHDDYESYEDSFEEDAIDGIQDLSDVDILREQIHMQKKLAQTSDVMISEVTDKERSDAKGNDESSAS
..................................................................................................................
>A0A4P8W979_A
MECFMYNVDMSNGSIIPTAYGSCDTLTVIFPRALTDAIDILLVDDTMTLPDFIRLACAEYLLSFKRGF
....................................................................
>A0A4P8W9B4_A
MYIIIMIYVRKPELNKIKTKKQITRLKCKIIKMQKKAKEAKNWASYNRIIKFKDKLIEDLQRLENERG
....................................................................
>A0A4P8W9D0_A
MQMEFQSNYKNRPERAPVILDGEVITEQTGYMSTEALVNQMVLAGQRLYDYRHGLLDIERNMIGDEDDEEVEDQMPSNPYERDLVDQARVIDDEFAYRDAKKKASQKDEKAPTSDVETPPGPNIEKKEEKPVEGPSDA
..........................................................................................................................................
>A0A4P8W9E1_A
MVADILNVGVNAANWLTNQRQRRREFDEHKRQFDLNYAQQQRQFETAIQTRVADLEAAGLHRSLAAGSQGASAPMATSGGSPKSSPIEARLGIMEVAKRQQELRQMRAQAKLIEAQAVNVSADTDFKRQHLEHEKGAHPYRLSLSEAQISESVARATNIGYKNMLEQFRREIYPELTEHERRVAEYSASELLLRYNYALKHGAYMPTRNQMAVEIDQLLKELGEPTSTAGRIGHISAKVLSRFLGR
......................................................................................................................................................................................................................................................
>A0A4P8W9G0_A
MIGEMYIIIASYNQDYHKENTEIIKAYLAKTKSDRTNKINKILIEHGHNWNDKKQHTWKDNDKKWEILIFRKNNNDELQLKIEIIERTIEWK
............................................................................................
>A0A4P8W9G7_A
MFTFHSFLHFLCFYIGVCMFDVDTSDGSILPSGRSRAVDVTILFPESFIDAIDNLLLGDTMSLPDFIRLACVEYFISTLMC
.................................................................................
>A0A4P8W9G8_A
MALTTLAAAGIHAGIGAIGSIGSSLISNSGTRKSQKRAYRYNEMAAENAYSRQLDYWNRVNDYNLPQNVYGREIAGLRANGLSVGQFYSNGSSPGAVAGNVSAPEGSGASGTAPYNFDAGLGAGVNNFLAAQSLASQIDLNDSASSKNRAEADFYETREEVSQSQIMLNHALAGNARAQSLSVELDAQLKENIMSLTVEQARQTISLNEQLLVQYSEQAKQAVLSTRFAESSYDDRLATVTADLQDKVASIILQRVQAASVQAGIPLTQAQVQNVRSQTRLIISEEAHVKARTRQSSQSALESKAREDLLRHQIDWFDTKETLGVIDQFANYWFKVLDLGVSAATGK
...........................................................................................................................................................................................................................................................................................................................................................
>A0A4P8W9H6_A
MALMFTLAGMGSLIGGIGGLFGGKKGDSAAKQVRDRSRGARQAAERDGFNPLTMLGVAANATATPGTPPPLASIDLIVGGLKAIDDERSGDADRRRAMEQHDLDLAKLKLDQARSGVLLPPPPIASGVGVGVSPLGRRTGTQTGQAGAAFNGKLGGFGTPTKGPNNVAPGREQDIDPVVNSPGVFEMENVLTGGKPVTIPGEGEPWGIDELLTGLIVGGPQALGNLGNRILFDGKRIDHWAKDKAKENEKREKKRAKKSPVSKKYDGPGGPVYLPR
........................................................................hhhhhhhhh...................................................................................................................................................................................................
>A0A4P8W9H7_A
MSIWRPDTQKDKTMFGWIADAVKRSTEGFKELFTGKSPSGMTREEKKQMQLAESANKLQWEEYAHRQKYDELNYQHMLDQYAYQKGLQDTMFAREDNAVQRRVADLKAAGMSPVLAAGQAAAAGQEVRTTVPQYDRTANLGEVAQGKLARAAIYQEQLDRRLNAANMVMNALMMSKQISHTEAQTDAIRQAMEFVPKEFELKGRETATREQHVDIEQQRQNTYHVLTEMQKGLIAADTAARWMENEGIPAKNAQLMIDAVTKGHNVRESMLLGLRTTDTYSTGVKDIVQAGKGGIDALTGRHQGTMNAVDQELLKLFRQSTGNDNQIPTPHKITGVTGTRRQRIEAKRTQRGRR
..................................................................................................................................................................................................................................................................................................................................................................
>A0A4P8W9I3_A
MEGNMSKSNKERQAQYRAKLESLGQTNVTGIVNYTQVGDVLILLRRLRDNPDLEVGLIRNTRTGRYEKL
.....................................................................
>A0A4P8W9L3_A
MANRTGNTSKEKAERAARNTSSASSGSRTSSSSRSNSGTSKASSGSKGVSTPRTSSRQSAPRAPDPVSRQSSRATARADASRGDHGWNDSWAGASTDNGSIGSNSGSDYGWGNAKKKVTGGTPTSPSPSLPSPTAPDPVETRKSAKATNLRIAPTRETLPHKERSPARQEARAKRSTPIEPAKQSPSPKVREEKKPVLHCKPRPKDNKPTGGGGGGGNFKKFIPWCG
...................................................................................................................................................................................................................................
>A0A4P8W9L8_A
MRSDTAGVTERRVMADIGLGGMLLGGGLLKGLDFGLSSWANSLNMSRQHGYDMNVAAANYKATKALMAQQNAWSSPSNQMRLFEKAGLNPNLVYGHQIPSASPSGNIVQNNARSNINPGSASDGLMQYLSMKNVAETNKNLQSLTGLHDAQILKTMAEIEEIDARTTGMDINNLTDYLRGHMYRLTGSVDGSSLQSLLAGPIRMAMASAVGSFEDRGKDRSHEIRRLRDSFSRRSKSEPKGRVIQVDGKRPNWLSRRFYDLSEFFDRF
..........................HHHHHHHHHHHH......................................................................................................................................................................................................................................
>A0A4P8W9M6_A
MYYYGIFFLVCYTLLQIDLEEFVMITYCNDVCDVDSRLNLTRAEFDKLNSVVKDEFVKCMDNGHDLSSADILIEMCFTDFLTRAVKSYLNL
...........................................................................................
>A0A4P8W9N2_A
MLGAVGGVVSSIFGSKDKKQTTTSEVDYVKMVQRAEAAGFNPLTALRNGGSAGFSTSTTTIPGLSAPEVIGQSMGHVANFLQDFDPHAKQKKEAELEVAHAQIRNLNASSEMLERQALGAPGSFNVPQWGAGNTERRPSGQAGQLSPNIGMIPGRVGSGDGGAVESLYVDYWDPRTNQYVQMVNPGAPDLDQMAVPPLAHGENTVNDSGFFSKGPSEWGKHYNKEIREWWHDWTKPWRENVRP
...................................................................................................................................................................................................................................................
>A0A4P8W9P0_A
MLLCGAGFYFFLLLIILICNILFVLFFYIIIITIIIIIIRYLTIIIYFMLFMLFIFILYIFILYIL
..................................................................
>A0A4P8W9P7_A
MSKFRFSSHYDFSLNRQKPVDESVLLPSLTQQQFRSECDINTILSRYESTGVLPSFGSTIYGDFSDVPSLAEFLDMSQKIDSLFDSLPEFFKSRFKSVNEIARLSDSVKGMEILTKIWNESFAKSFPSDSTDNSSSCDVVPNDIKDTKE
.....................................................................................................................................................
>A0A4P8W9R9_A
MKPDRFTLPCLIYGLIIALCLFWLAVGLPALSVWLDVYTRAIEYINSRSHISGCLPSDVTIISPLHCDIPVTPRSTSEIFSWSFYV
......HHHHHHHHHHHHHHHHHHHHHHHHHH......................................................
>A0A4P8W9T5_A
MTASSVDSIMTCLDRCYLLDKLSVLRPLPNQRFCCDSYDYKGAHYDYATFRIVRRNFTGKLEYAVLVEPCGIFKHDDSHYLTFDEYDSFCLSVSEDDI
..................................................................................................
>A0A4P8W9Y2_A
MFYILSFVFCCFKFLAYVWITALRGPSGDSALVDLLVYPIILRSMALRLGRATHVPPKNYCLLFLFYYFYFIISILLFLFYYFYFIISILLFLFYYFYFIISILLFLFYYFYFIIPILLFLFYYSYFIIPILLFLFYYSYIIIYYSVFVLRNFT
..........................................................................................................................................................
>A0A4P8W9Z9_A
MSDFIPIDFFTDDGYAPVPVRYLASPETAEVFNRVMSMAPTFFPDLPVDANPVIAEQQYAMALVTLAVNFYFDALGLLSPPEVAPSTPVGDDVLDIKESRV
.....................................................................................................
>A0A4P8WA06_A
MAKHSPKNQVYSKPPKGGFVYEPEEVFPGDYQEHENYREALRELKDPAMLRSKKYQEQQWRAIRIGANPQLLLHMRLMVARFKQVGIPVFPSEIVRSHERQNQLKADGFSKASGAKAPHPYGCAYDLVHSVRGWNLSKKQWEVFGHVGKELAIQRNIPMIWGGDWKFYDPAHWQLKEWRQIMTDYPWPPANKGIAHR
.....................................................................................................................................................................................................
>A0A4P8WA12_A
MGPSALGARRLERHQGGLPMVEQGKTFVSEKQMAKNASVKFQAHTLLLMQLHGLSKPEAQALAYVEGILLLEDKLKALKKAP
..................................................................................
>A0A4P8WA22_A
MSPSQSRSTLKPASEQLKPAPTLGAGLDVLVNWEFLKSPAHREQIHRAVRDGAHPHILVFEAALVHRLAKIGIPMFATEVWRDASRQDMLYVQGHSKARAGQSPHQYGLAVDIVHGVKAWDMPEKSWKMIGHIGKELASMNGIDIMWGGDFKSLWDPAHWEIRDWKTHKDRSKWPIIRQMSQKLRKSVMAAPPM
..................................................................................................................................................................................................
>A0A4P8WA29_A
MTLNIRRNFPLKTIRSNPSQPSSTATGRRLIPQRQPAVDSSFSRSENSLLRGKCPALHCTATPCVSRTYGLRCYCAVQFRALVAI
.....................................................................................
>A0A4P8WA45_A
MAVDIVHFGRYWDLSPKEWAVVGLIGKEVARRRNIKIVWGGDWRFWDPAHWELKDWKALRVPDNPLPVTFSQAFRKAREAGALEFVWNGKRYNTRLA
.................................................................................................
>A0A4P8WA50_A
MAVYFSGTGNGGARTYEVGQHYSNGNGTYRANEDGSFTKLGNVVGTTDGGRVVRDNTGGQTLQGSAGNPDVRWYATGNESLASGRYSPGTAVSLTSASGGHNPPPVATPQRAGGSGGGGAAGVAAGSGGAVPMANPYAIPGRGAAAAWSPVRDAAWSGDDDPAQDLRMAGFHWVSRRDSSNAELAEIRYSDIGGNIVGLGVLGLDIGDNAARLMGTRFEGAGIPRGPELAAHRLSVVSEYANAGVDAGVAALRSAIPADVTETRHDGWVSFDGGQSWQYDGTGPAFASDPKRNQGHWADIVFEGTN
..................................................................................................................................................................................................................................................................................................................
>A0A4P8WA59_A
MCISPIKLEDGIQASCRVCWQCRSNRVSDWVGRNIAETETATVSYAVTLTYGRSWDGRADHLRSVMLTYSDIQKMLKRMRKAGYVVRYIVAGEYGAKLERAHWHGVFHFYGAIVPEWEGQHLNWSQEQWDRVGGIHIPEWSQDGAPMGHVHIKKATYAHTRYALKYLLKAESLDQAKVAMSRKPPLGYAYFVSLAKQAAAQFIAPQDLNYKFNVRKMSGEQEVMQFLLRGRMAEIYLDTYLAEWRALHGTRPRPPSELVDTYEEFGKLGKEERLTATRVENLPGPNSLFYSDNVLKSEAHRMQVDAVAADDWEARFEAQKARAALRSAGRRSNIRSKADWLNRWMEENGEGLTEQERFRFEQQFWLQARESSQRLVGLSDAEYDELSAADRSFLHNNPTRFAAVLQSRRRNGVRK
...............................................................................................................................................................................................................................................................................................................................................................................................................................
>A0A4P8WA65_A
MRKIGNLNLWHLVAIDNALNLPNPNPRRVDIEFNTTSETTIHAIQDGEATLLGVVDGLEQFQFDTDGKTEIVFYVSDTDAEAEIWVRCQELAFSPLDDVEDEIPFVNILEREEISEDLQIILNKVNENMNRRLATAEREIERRAREIADAAIAAAASQPEQPVAPPPPDGEDQGGDDNGGGTPNAAA
...........................................................................................................................................................................................
>A0A4P8WA72_A
MVLPLLVGAAAVLGGGLIAQNAQNRAERNWNRRADAARDEPQIIRNEVDLKKLRDQAEAAGFNPLTILRAGGLANYNVQTHPNLHPLPNVQHGASPLGQAVSGMGSQFLDFGFSAAMAGLSGAGGGGTGLGGGLMSTATLSGAPAVTYHPNAIKKNGGAMSPGHLGMPSSDEWVQEIPGVTNPVHEVFNWESNPYLSDIETGAEARYGDYGAIPAAILTGIGDIAWNVGRFGNWMDTVAGPQVREVFQSWRSQNTPQIWEPLPHAPLSITVGGPNQTGR
.....hhhhhhhhhhhhhh............................................................................HHHHHHHHHHHHHHHHHHHHHHHH................................................................................................................................................................
>A0A4P8WA79_A
MLFLPILSLSIYLIRRFLMTSKDFIPSSMFGTDDYVNINASIIVDKRLSHVVNSLVSRGKEVFPSLPVSSNPLLANYEYFNAVCSLALYYYFDMLGVLSPSEIAPSTPDVDDDSKYQEEFPFENY
....hhhhhhh..................................................................................................................
>A0A4P8WA85_A
MGDIPPKENATCEGLVPSYLSTESCKMETIIHEVVAPVARRVGTVLGSYLAGYGVADADISSVIAGFVALAGIGADLLIVHLRNRRR
SSSSSSSS.......................HHHHHHHHHHHHHHHHHHH...........hhhhhhhhhhhhhhhhh.........
>A0A4P8WA94_A
MDKFDIDVTKHSCPLIGEQRARFSVGKYSHGNRIVVGWFVCLDDAIDYRDRIKKAHPKCLVDILQSLF
....................................................................
>A0A4P8WAA0_A
MDEQTLKSESTQLESQENNAPYGDMSKNVKTYERKAKENTPFIIHHSEDEGWSAGIAEHRLTGWYKTEKDLETVLKGYNPKTGINWDLLTGVILILIEKQKEYEKLQKEINKRNK
...................................................................................................................
>A0A4P8WAD2_A
MLLQLWCENNFFFFLPTLHSLAFCVSCSKGYSVKFCYNFGACGKILIKFNGMFIGLLTQNILSLQFRKIKGKSIFPLRETQINSNFVACVRDCRRVS
.................................................................................................
>A0A4P8WAH8_A
MFLVFIRSLFIWFTKEFVMEKVLAIVDVAYERIHGLTCAPNVALAIRDISPTLKRVAPHFLADMELREIGYFDGDLEFHPVPVVVHSWDEYKDPEQPVAPLTDGQLRDFQR
...............................................................................................................
>A0A4P8WAI9_A
MKQIVIRLIAPQVPSYDVTIGEIIDGQFAPVNDINQIDPKLANVLIDDVTQSDILGGSSYIRSKDLSHLLGSLYASNMIDNVTMFPNFTVIDLINYESEES
.....................................................................................................
>A0A4P8WAJ2_A
MDNTSRLYFDEYGSLRYGTDVGTTSAGRGGEYAGDSSAPGSALISWLDNALTGERDYRRQLDMLSRQNAYAVQEAQRNRDYQERLSSTAYQRAVADLRAAGLNPALAASMGGASTPSGSAFSASAPSYTSGRGVGQLFGTALQVIGSIITKSIK
....................................................................................................................................hhhhhhhhhhhhhh........
>A0A4P8WE71_A
RSWFYESISPDQIIQPVVQKLSGMKDLKEISDWDLGKITKFAPQGGAAPLIKRLGGLEEYFLHLDKPAITRELIWSKAKETAVKRLKLNRSGAPLTLEQVVTRGLGEDKYYTSSGYPLYIKRKNPEAIEHALSVAGSEVYRKYPFTLGTRATMGKTGSEARNIFMAPMAVNLVGQRYVLPLMDYLRTVRLRDRNLLRLSDLVGIMYFFQPWEGWDYVQETISDHWDEGLKFGADYTKMDQHFNKYHAFEVFDVIKNFFRPTFWPGLHESIEYVFDAPVITNLGFINQQHSMPSGSEWTNFLETMWNYIFNIYLELKYHLRMELALGIGDDQLFILSDWIIGRFNSKRTQKSMQWITDTVIREFELAGLPGNSEKQEVSFVETGFLQRFMTTQW
.........................................................................................................................................................................................................................................................................................................................................................................................................
>A0A4P8WEE4_A
VATAVGTMDQVEWVTDMSRNQDRAGMVRNFIARAAALHDCYNEQPNNDVASCRGWLRCYEVMLDEGNDTFVLSGASPLAGIGRDRSWWTWRRPATMRTYLGLCATRKVPTFVILGGPPGIGKTHLAHHIAKLLKLDTSTFSLLVDHHDSYTGNPLCIWDEFDVDQKGAYVETVISMVNEQPMPLNCDRPEHKGKVFASDYIIATPHWPTPVPPDHPRAEAFWRR
................................................................................................................................................................................................................................
>A0A4P8WEW2_A
GDIPVDIKALKISQLKKGRHLIFQASKAHCDSLAADLAERGIKAVAYYRGLDVAVIPNTGDVVVVATDALMTGYTGNFDSVTDCCLSIEPHVVIDMDPTFTFSVRTIASSN
...............................................................................................................
>A0A4P8XDP3_A
RVAVFVPGLTGKNGALMVAKHIKQTTPYTTIVLSRKTYERNIKLVFKQYPRGMCVVTTSISEGGANYDLDAVFDTC
............................................................................
>A0A4P8XEV1_A
MNRYSRRSRHPNPPVPNQEEPERDPNHIDQDLADLAQPLVLKERHAVMAPTQPSLSDVINEERQAPITFGNPPEVMANARLSALGYDNLTEREKRILAVGIRCGEAAKDYHSLTTTKKWIEDELKSQMVALASSTRTLTEAASLHTTFAMLHSPSIKRKAEAMSHISQGEESIDISKLNKTGMEDIWVAMESESKEDAVDTYLRNILEVDPTQFYAIDGWGLYLDFIPTWHYIAAGKNSAQFKTSYADEIVEQRAAFERVLSKRPRVEI
.............................................................................................................................................................................................................................................................................
>A0A4P8YPQ2_A
MANNNMTTTQIEPESKRMSLEERKAIGVKMM
...............................
>A0A4P8YSJ6_A
NDVAPSDYYLPTNANRPDDGRENDRRTAAPPNYFATPSGSLNSTDSQLFNRAFFLRKSQGANNGVCWNNELFVTALDNTRNVNFTINMHTAKEAPTEYDSSKFKVYTRHCE
...............................................................................................................
>A0A4P8YTX6_A
MDSRTRALLSLVQTGRAVEFNSNPMSVGRTAPFHLRVMYIHTSASGKQIMKVQLQLNHSPRRSIGFQKIFLQFRIIHGHPNFVIHSLISRLKWGICDNLVSLGFLSLSTLVMAIWQLRNVSWIHDIDVIDCNDSIQTLLY
............................................................................................................................................
>A0A4P8YU84_A
MQEKYKFELSGQQPQVGIHLELHDIRKKKDADSRDANANNLLGSGFTKVEQNKVYCVTSVCHTCASRLTVAVNASSEGIRSLQKAFLEGLNFYCPSCAPLTRHG
........................................................................................................
>A0A4P8YUV9_A
METASLMTILLVVTASNADKICIGYQSTNSTETVDTLTENNVPVTHAKELLHTEHNGMLCATSLGHPLILDTCTIEGAGFIEGGWSGLVAGWYGFQHSNDQGVGMAADRDSTQKAIDKITSKVNNIVDKMNKQYEIIDHEFSEVETRLNMINSKIDDQIQDIWAYNAELLVLLENQKTLDEHDANVNNLYNKVKRALGSNAVEDGKGCFELYHKCDDQCMETIRNGTYNRRKYQEESKLERQKIEGVKLESEGTYKILTIYSTVASSIVIAMGFAAFLFWAMSNGSCRCNICI
SSSSSSSSSSSSSSSSS................................................................................................................................................................................................................................................hhhhhhhhhhhhhhhhhhhhhhhh............
>A0A4P8YV27_A
GYTLDEESRARIKTRLFTIRQEMASRGIWDSFRQSERGEETIEERFEITGTMRRLADQSLPPNFSSLENFRAYVDGFEPNGCIEGKLSQMSKEVNARIEPFLKTTPRPLRLPSGPPCS
......................................................................................................................
>A0A4P8YVT7_A
LAELQDIENEEKVPKTKNMKKTSQLKWALGENMAPEKVDFEDCKDVNDLKQYDSDEPEPRSLACWIQNEFNKACELTESSWVELDEIGEDVAPIEHIASMRRNYFTAEVSHCRATEYIMKGVYINTALLNASCAAMDDFQLIPMISKCRTKEGRRKTNLYGFIIKGRSHLRNDTDVVNFVSMEFSLTDPRLEPHKWEKYCVLEIGDMLLRTAVGQVSRPMFLYVRTNGTSKIKMKWGMEMRRCLLQSLQQIESMIEAESSVKEKDLTKEFFENKSETWPIGESPRGVEEGSIGKVCRTLLAKSVFNSLYASPQLEGFSAESRKLLLIVQALRDNLEPGTFDLEGLYEAIEECLINDPWVLLNASWFNSFLTHALR
.......................................................................................................................................................................................................................................................................................................................................................................................
>A0A4P8YWB9_A
MDVNPTLLFLKVPVQNAISTTFPYTGDPPYSHGTGTGYTMDTVNRTHKYSEKGKWTTNTETGAPQLNS
....................................................................
>A0A4P8YX16_A
ESRARIKTRLFTIRQEMASRGLWDSFVSPKEAKKQLKKDLKSQAPCVGLPTKVSHRTSPALKTLEPMWMDSNRTAALRASFLKCQKK
.......................................................................................
>A0A4P9D4C9_A
MASSSSRTAVQRIEDVITQWQTHSPNSPLEYLDLALPIPRFKNQEHPSEKELLLLIKYNLDATYDKQSMFYRLCLRHFYKLEETLHTQALAIRSLQDLVIKSTQIQEQILFHLQSQKQLDPKELAEQIHQAQQLKKAEQDLDTLSKLSNR
......................................................................................................................................................
>A0A4P9I812_A
LEECLAKLERVSPPGAADTSFDWNVVFPGIEAVNAGQPCVGQHCDLIPVATQEPLDKDSVPLTAFSLSNCYYPARGDEVRHRERLNSVLSKLEEVFLEEYGLSSTDPGLRSALPSGLDELKDRIEEDLLKLVDAQATSEQMALAAEQVDLKAWVRGYPRWTSPLPPPRAQPRKTRPAKSLPENKPVPVPRRKVKSASNSLESVTPLSELAPVPAPRKTVPRLTTPSNELILVPAPRHEFQRVKMANSMAMMLTCHDEPLDLSASSQTEFEVPLSVPPLNEGIFGEEGLGAEEDPSGLLDMPGDIKS
..................................................................................................................................................................................................................................................................................................................
>A0A4P9IVZ2_A
YLRVIDFEQFEDSMESVSLQSGKKDEEIDAGKDKEKSKEQKNTEHPGRVTSTPPTSIKERDVGTSSSGKVVPRLRKITQRMNLPTVGERVILDLDHLIEYKPSQTDLFNTRATKSQFAAWYDKVKQEYELDDNQMGVVMNGFMVWCIDNGTSPDVNGVWVMMDGQEQVEYPLKPIVENAKPTLRQIMHHFSDAAEAYIEMRNSEEFYMPRYGLLRNLRDKSLARYS
..................................................................................................................................................................................................................................
>A0A4P9IWU0_A
ETVRIEKVTQWYNTSVVEYAPHWDEGAYINNTEPICDVKGFAPFSKDNGIRVGSRGHIFVIREPFVSCSPVECRTFFLTQGALLNDKHSNGTVKDRSPFRTLMSVKVGQSPNVYQARFEAVAWSATACHDGKKWMTIGVTGPDSKAVAVVHYGGVPTDVVNSWAGDILRTQESSCTCIQGNC
......................................................................................................................................................................................
>A0A4P9JF84_A
MTTSLILAPGDVLFSVRHELAERGIRVRLTEQFKDGEPKDKDGKDENGQNQRIGGGGGEDKQKGGDESSDRTTEAKGRDTATATEVGKHTDSDRGVGEPDKGAAGTGAEIGGGVFVLTSSVSKALTDYGNIKVYEKGGGIVIFLDKNLQNEFNLSKSDRLEQVDAMRELKQKHRKDVQIRTISTVTSLEKILGERKAVSKQQEKVVPVTGIHHVSNRIEDVRDAKAYFTCPTGDVTWKEVAKAAGQNKNIMAYYHDGKEDAGEQFIHLIDHM
................................................................................................................................................................................................................................................................................
>A0A4P9JG22_A
YVPESDAAARVTAILSSLTVTQLLRRLHQWISSDCTTPCSGSWLRDIWDWICEVLSDFKTWLKAKLMPQLPGIPFVSCQRGYRGVWRGDGIMHTRCHCGAEITGHVKNGTMRIVGPRTCRNMWSGTFPINAYTTGPCTPLPAPNYTFALWRVSAEEYVEIRQVGDFHYVTGMTTDNLKCP
....................................................................................................................................................................................
>A0A4P9JGJ0_A
PEWQTPSFPHIHLQEDIINRCQQYVGPLTVNEKRRLKLIMPARFYPNLTKYLPLDKGIKPYYPEYAVNHYFQTRHYLHTLWKAGILYKRETTRSASFCGSPYSWEQELQHGRLVFQTSTRHGDESFCSQSSGILSRSPVGPCVRSQLKQSRLGLQPQQGSLARGKSGRSGSIRARVHSTARRSFGVEPSGPGHIDNGASSTSSCLHQSAVRKTAYSHLSTSKRQSSSGHAVELHNIPPNSPRSQGERPVFPCWWLQFRNSKPCSDYCLSHIVNLLEDWGPCAEHGEHHIRIPRTPARVTGGVFLVDKNPHNTAESRLVVDFSQFSRGNYRVS
............................................................................................................................................................................................................................................................................................................................................
>A0A4U8YUJ0_A
TVKSTIKVKSKCQALDFQFYSWPFIKLKLASGQRQTRIANVKMAWSPTTKLSSSMVTITVFDTRYVNEGFQMLSKNKGKSQTILGKLITVVTFDPNFQQLIIGSLDFATATADINKIKFYINFDEIEMDSNSVFGFMDITWETHADSGQSLEKITWDVFTFPRIVAVE
........................................................................................................................................................................
>A0A4U8YVU6_A
MESSTMKAITNQTMKVLSTSSCRVSSERLKMATWQLISSDFELDIMNTYCDLYYACTAHNLELKTMIFQEPQKRTNDGVLVSRDEAKTFVRIYVSFHMLLGDINELLHHGLSTFENSPLKDMTAYLVYGEEYVRMLFQDIISRRIVPAYQLFLTKVPKEFPKVTYGSSEYYYMVTVHNYLSSRSIAGNSHKFSINDHVIIRTAEEHLMWYNSQYYKKSSTEDKNQSGSS
.....................................................................................................................................................................................................................................
>A0A4U8YZV8_A
ERLKMATWQLISSDFEVEIMNTYCDLYYACTAHNLELKTMIFQEPQKRTNDGVLVSRDEAKTFVRIYVSFHMLLGDINELLHHGLSTFENSPLKDMTAYLVYGEEYVR
............................................................................................................
>A0A4V0NRU6_A
MEIKGVITQISTNHQILLKRGNNVHVVPATNYKVAMSPDLLKTVRAAGTTTMTTERQTLAEITVTEAGTYFVIGSAVVRPHAIDAYGLLSLHKNDATPNGEVLSNFRIGGGNVTNTVSIASMVTVAANDKIKFKANNKNGVIDIYSGPEGVTSLVAVKLI
................................................................................................................................................................
>A0A4V0NRU7_A
MTTNAQKDFQIVDLTPYGDITANLANQQMHITNNLNEDGLPFGGSASAIGLHVDFQKGPLGENGHNGCFVEDLLIAAIERLEFYQASKFNCAANAKAIHHLRIGLKELEMRTAERKERGVEGTHEV
..............................................................................................................................
>A0A4V0NY07_A
MRIEPEENLKSAFKFFLFMFVGFVVILYLEALQ
........HHHHHHHHHHHHHHHHHHHHH....
>A0A4V0NY08_A
MGLGSSVLIIIVSVLIIAAIVYLLGSKYSKSEAELKKSINATNDRVSCLESAIVTQGSTINSIVSKTDVMDVKVGELQASKLPINNRRSVASSSQTTSQSDSAMTLLTTAAVVSTFDSTPSYSSGSCSSSDSGSSYDSSSSCSSSSDSY
....hhhhhhhhhhhh.....................................................................................................................................
>A0A4V0NY20_A
MAASDEYMMWRGDGRGAQAINAFATKVFSQELNIRETADAITKLQRDMTERPAPIPHRNRYKAILADKPYVMYLQGCKYVVHPNFMPYNDLSCIDDLSLAAVLRVYDKYTNIKLQDYESIVPVKLEVLDKTILVWDKRADVDKLDIFKQVMEFSDDDFDTYAKRKGWRTHRDDRGKIIALSKPDPVRVGFPRRSGMFMHGMVEDWEDDVEEDIDECWEFENEESKEYSDSYSESNDEHLLQKIYERKLETRSKRIPPYLKDESIDMSMAEAMKAKRDGRFDVRTLCNGTTIKVGEPKLSMSEEIEQRLIEKYLT
..........................................................................................................................................................................................................................................................................................................................
>A0A4V0P309_A
MPLVIAKALGFYGHLREAGERFEIPEDEELGAWMLLANADGSQKLSKDQKAGKEPAEIVPQKPETGSVPSSPPFTPALINFTVRHVPVGNFEVIDADGNRVGELFEAVKGKNGESKSKAQAEADRLNQDAAKSTLSPQQAAQAQEQDDNLPDA
.........................................................................................................................................................
>A0A4V0P310_A
MATNNEGITMSEENELAEGQRRLFQMNDNLEFRVSQLESERLPSRVQQVEFIAGQLQGEMTAIKEISRGIGIKLDSGIQELKSENIRNQSFIKGVLWIGGIISGIFALGPVLGEIVKKLLGLQ
SSSSSSS....................................................................................HHHHHHHHHHHHHHHHHHHHHHHHH.......
>A0A4V0P313_A
MEEVWKTIPFAPFYEASSMGRIKSYDRSREMVSYGTTWSRVFKGRILKTPN
...................................................
>A0A4V0P314_A
MTYPSKAELRFHWYRLGNRASLARLFRIGLTTLTRLLPEDDTDRYMRGQMVSISGILAKRCVRCRTAREVESFYVDNARASGCAATCQKCREAI
..............................................................................................
>A0A4V0P315_A
MKPIPQWRLWWRRYSTWLALAIPILAGLREALPELREIIPIEAYKYISGGLGFAVVIAMQIRQRSVSGEDHDVR
..............HHHHHHHHHHHHHHHHH..............hhhhhhhhhhhhhhh..............
>A0A4V0P763_A
MAGTLKRYGRDKYGKPFEKGAVISTNITVETLNLLGVDDLKLLAAPLGITVEDRITLIAQLIEKLQIK
....................................................................
>A0A4V0P766_A
MRQVLQNSDHPDKRDHSATEAYIVAINHILALVMSGVMFMSASLVWSERRGQVPKCDEDTEVRVVAWLQL
....................HHHHHHHHHHHHHHHHHHHHHHH...........................
>A0A4V0Y8Z9_A
MFKHEVFISDNREAAMIAEMFKGHVTAYNIGDDEEAFCRYLC
..........................................
>A0A4V0Y900_A
MKDIDWIKEAQGRILVMDAEAKGLLDAIRYGHREDVHIRIKEAQGRILVMDAEAKGLLDAIRYGHREDVHIICCMDLLTTEEFLFFDPYEMRDQEARERLKEWEGFQDGDLVDGVNFLKHCEAIVSQNFLGYDGLLFEKAFPSVWRGFNYTEKRGKGRLRADLCPVRVMDTLVMSRLLNPDRRLPPQAYAKGMGNVAPHSIEAHGIRIGRYKPENEDWSKLTDHMVHRVREDVAIGRDLFLWLHNGEWREHKARGVNPRTGLGIETAFHMESIVALEMTRQAERGFRLDIDKALARCQELDEKIDETVAAFRPHMPMRIKSKPFKPQEKEEQIDAANSYAALHSLGARLSEDAFLHVERRGDRKTVWAVTTKSGDWSATVKKDFPHIRGNINDTPSLKHIGPYSPVTFEEIPLGNRDTVKQVLYDFGWRGVEFNDAEQACIDENGVPPKPWSGKINEKSIAVWKERAAREGKAVPDWCLGIAAWYILVSRRGQILNRGDVEAFNQKGAWPSQAGVRKCRGLIPVAFNKELGINAQTYYETYGCWPTSDKDDGEWRVPAVAISIGTSTFRMRHRNVVNIPARGLYPLRDLFIAGKGKLILGCDGAGLELRVLSHFMNDPEYQEIVLHGDIHTHNQLKAGLPKRDMAKTFIYAFLYGSGISNLAAVCGVTEEEMKEVVARFEIELPSLARLRENVIAAGNKFGYLQAPDGHWGRIRMANGELKEHTMLNVLLQMTGSLCMKYALVKAFAVMRREGVALDDMGNPCGVANVHDEIQMEVPEDEVLYLDYTIPFTLEGFETEKAAIKAAFDPEEKRVHTDVDGRMWSAANLIKVDAEAGVIHCQRKYHRAGQIIAESMTWAGKYLNMRCPMSGEFKIGSSWAETH
.................................................................................................................................................................................................................................................................................................................................................................................................................................................................................................................................................................................................................................................................................................................................................................................................................................................................................................................
>A0A4V0Y905_A
MIKLTPSRIEILKYWAKDFLRIYQTEDFTKEELEFIEEILSDEPE
.............................................
>A0A4V0ZM70_A
MPESENYKRVVVNNMDKTAVKGNMALDDTHVQIVTPWSLVDANAWGVWFNPGDWQLIVNTMSELHLVSFEQEIFNVVLKTVSESATQPPTKVYNNDLTASLMVALYSNNTMPV
.................................................................................................................
>A0A4V1A6F7_A
MLHCENCNKSYKTERGLNNHIPKCEYRICDDAIFKKELKKLDKFKKKYKKLEKKNDTKQVYKFTNKYLKKCGIQCADNISICQKCGLVDREKYINCCTVCKNNSNICSDCSYDDDDDDDDNNSCYCSEICYIKDKFKRGKEELTKKRNKLIEKRDKASKAKAKTKAKGKAKTKTKAKGKAKTKAHEDSESDSDSGSDSGSNSGSDSGSDSGSEEETKRKTKTKTKGKNKRN
.......................................................................................................................................................................................................................................
>A0A4V1A6F9_A
MNNKSKPYNIHDSEWIDSIYVGYTGSISPPAFASYQSSRTKKKFISNNSKTNITTSSTSKIIVSKIRYKNKKKKYYTISDYGYPYSDSDSNSDFDQTDLNSSVNKRTNSQTRFDMSQQQSLPATCCNCNSNCCILTVGCVIFFILLIFICIITGIIMYMIKIVR
......................................................................................................................................HHHHHHHHHHHHHHHHHHHHHHHH......
>A0A4V1A6G0_A
MLQFYSKSKLIDDIDCGYSDWRRRLSNFWDKEYIEIDGFKWPSLEHWFQANKFSYKPKYKFYVDKFKKGGTFDVNKRKGYIAKRAGGKGASKKANVVLDPNWDNIKCDIMKKGIVARVKQFTYMKKILNKLKGIHLIHYENARGKESYWGAIVRKTGKVGDIFGKNILGKIYMDIITKI
...................................................................................................................................................................................
>A0A4V1A6G2_A
MGTGADSIVATRAETAEAAAVGTGADSIVATRAETAEAAAVGTGAESIVATGADSIVATGAVESVVATSAVAATTWAAMAEMSEYAIELHNSQA
..............................................................................................
>A0A4V1D9D9_A
MARVNIGQFKFGEDVFNLRYVLERDQQVRFVAKDIADKLNFKNTKKAINDHVDAKYKTTYKQGEQFVTPASNSVRETRCICSRTQCSLLNPA
............................................................................................
>A0A4V1DVD6_A
MASSILVSDSVFAPFLTHKLSRRIRRHPVAWHPRENSRLSYITAMEELDACYINEQHRLFPLPRPSHWYNCLYCQHPSEDGDTLMSLACEYDEDCPHHSSIIHPHKSVQKDPEDILEDSEWPDNILHPEPPSFTTDAEQNWLDRLAS
...................................................................................................................................................
>A0A4V1DVY4_A
MDSRTGVLLTATQSESGVCIWTVNNPLYFKITSHLDRPFKKNNDIMALQSQFIQNLRKALGIHNYLVVCQLWTRLHPRTSRFLRVCRYQCRLRVISFSFSCISGVFIHCVPITSIRNSMRIMLLKNLV
................................................................................................................................
>A0A4V1E2A1_A
IESSFAEDFKRLGKLFDFSEDVSGYERHCEQLKRQARSNPGQIKNKKLEPKKIGSALVLWEQQFLLSAEEMGKENKLHLLKDFFGIGKHKQFSKKGFEDTEMEKPKILDFNDVEVKRSAELMMQKTKVYLSEKSSLTKDHPIASEYLNEIKKCNDET
.............................................................................................................................................................
>A0A4V1E8Q0_A
MRATTWAFFVLNILFAVLNVTCAIALASPVNALVAVVNIIAACMMWDLLRD
...HHHHHHHHHHHHHHHHHHHHHH...hhhhhhhhhhhhhhhhhh.....
>A0A4V1E8R0_A
MSKAAIRYQKRQPTPRDLVKILDKAIGHRFQRFAVGVVQGDRRGIGVPIGFMINDKHPVEIAHW
................................................................
>A0A4V1EJX0_A
LFYSTYHPPICGKCYNGSVRAPRGMNAQQMLEGYKACEQAHKSIEAHHPDGSGWRPGIDSTIECVFDVYNSLLRTNSVKSAYAKLLNILMDDKFSKLDADGILFAALHIIIRGVSGSSQLYSSADWRRENMTQELLFKTSLDYINAIPPSSIIAAYRAETSLHSSCIRSELARLRITRASKYYHDYTKFQNNMIFYYSWYWGIYQRFNDHNKKMFELGLDFESMNNFPTMFTMGNKFMEGAMSSAEVNKILELTRSLPDEVARKIDKSTDAAMDKFDNLATKHEEVLVQKARAILEMTRQKSGEIADETLEKVVNRSTEIGAAMMSTFEPAFEILNSLKGILEGVVKQVSSFLGGVPGFSKLDISVTTIFEALKYYIMYVNTENVSLKMILILLMMHSLGISKIVFAEVVNFWTWSRGTVELDGEIVGAEETSILEWATQAPAHLFSLFGGVVAFIAKGSSLTIKEFQSLSATLARNMRNFHFIGAGISGLTKIFDYFMKFWRYTSDWIMEHLFGRTPESVQIATEVSKLLTKIGYFGTEAGLNAIRMSENVRVQAERIMPAWSALLLKTRDNPSYRSMFIDLERKSRQVKEIADFITRFRSVSNFQPTMFHIQLVGRPG
............................................................................................................................................................................................................................................................................................................................................................................................................................................................................................................................................................................................................................................
>A0A4V1EJX1_A
MGMTPDTASAVEALPREVAKHQLRRLARYTAAMAGNEKVDMADVPVRQDPEFSQEDFSNVSDGLREPVETQKGDTLTVLHPEPYTESRDPTTGELLILKKGSKTVVTQKYIVHTTSDGHVYRIKRGTFGAMVPASAFPAMVHYMQQKKEDLEARAKALEVVLAASDKTLGPSAAEWVHVLLTTYVMKPTPENKAALSAAINEFWQTAKLGRSAAWDGIARRYNSALGGWAFVPSWLRPATNPDGSIDGAKRVAEISYAAAASGARVTKEHGITTIKLGSSILSKTFDFATRTSKATANVAKRAAKRAAKVVSELPKKVDEVANEASENTEFGSTFFQFLTEVKAVFSAATRKVSTPFTKLWKWLSA
..............................................................................................................................................................................................................................................................................................................................................................................
>A0A4V1EQM7_A
LQSSSRASSEDECRIGIVKCTDQCAQCRYVRSRGTRAQPKQTATSQQPSGGNVVPYYSWFSGITQFQKGKEFEFAEGQGVPIAPGVPATEAKGYWYRHNRRSFKTADGNQRQLLPRWYFYYLGTGPHAKDQYGTDIDGVYWVASNQADVNTPADIL
............................................................................................................................................................
>A0A4V1EYN5_A
MKSAPFYPRKIKTFKSMIYDEKRGATDLPHDLPHGQKFTPRARF
............................................
>A0A4V1EYQ0_A
MAENSWPFYGVETNETQFSKWARVLTLTGINTGLGVTAGTGMQVRLGSGSAMVRGVYYENDATINLPVGAAPAAGTVRLDAVILKLDQTANSITVSVKAGTANSSGGALPAFTQNETVWELPIATITVAAGTAAITTAMISELRPSVGLRVIPYVTATRPTPSESQALGVNTNQKRLELWVNGGWVDLMDLALASGVLPVDHGGTGATTAAQARANLGAAASSHTHPWSQISGTPTTYPPSSHTHDMGDLSGVLPVAKGGTGANNATSARGAIGAAASVHTHTWSQISGTPATYPPSAHGHALTDANITGILPVNQGGTGVNNAKAALIALGIVVQPTAPSHKKGRVWIPGTAPD
...................................................................................................................................................................................................................................................................................................................................................................
>A0A4V1EYQ4_A
MNPRQRVEALKVGDRPSDGLGVPLRWNRQGEWVNEAGDTPCPRCGEMVTKWCWQCKWVRGSGNPGVRVLPPIDLMDVRFDFTQTELFLRGVRLERELVFYSLCVKYGFVPRARYEVAYDGPF
..........................................................................................................................
>A0A4V1EYQ7_A
MIDITWLLVIVPVAFAVGGVCGMGALALVVAGRQADAEAESEIAR
....hhhhhhhhhhhhhhhhhhhhhhhh.................
>A0A4V1EYQ8_A
MLTSRVHRRMEHIVSMPAPGAPAPAAPTDPATPPAAPTPQPPATPPAQPTPPAPTDPAQPPATDPAPTDDSPWNDPVKAKAEIERLRRERGDERIEAKRNAAEEAKRELLSTLTVALGGQPNGDQPPTVESLTEQVGTVTGERDAARTEAADAKRSAAIVRAAVAAGVNPARLDYVEFLLSKQEAISGASPDDAAFGGTLTAAITQAIANDPSLKVPGASVGTGGPGFSGTGAAGQMTKSEFDALPYAKRADLYRTNRAEYDRLVNS
SSSSSSSSSSSSSSSS...........................................................................................................................................................................................................................................................
>A0A4V1EYR2_A
MRRDKSFEFGRWVGRYIVGPLLVLVIIGALVGLIALLVVGIGNTLGA
..............HHHHHHHHHHHHHHHHHHHHHHHHHH.......
>A0A4V1EYT8_A
MKYSEKTSRQGRKKKQQNRKAEHLTSQDIKYLMGAYNKRGNGKMVHVIK
.................................................
>A0A4V1EZD0_A
MLGIALAISVLISCKTTPEYVYIQPECSPAPRLVLPEIDSGKLYSALVLPHSLHPQDLSTLAPELLNGYDGEDLYYDLVNRDKLMTDMILENEAIIKSVCKKVDNG
SSSSSSSSSSSSS.............................................................................................
>A0A4V1EZF9_A
MITESNKDNFMSELMKLMLRHNISIAHEDTQGAFIIRQFNRSDALWMLSASLKGDENE
..........................................................
>A0A4V1EZQ9_A
MIDYTAYLKHRHTIVCQYIIGNSDQLPASLKISSAMGATSIRTKNGKMQDHYENVLEGLADDLLNAIQYPLNTFNSGDQAFQMFRLLPFKVYKMCWSEVVKLCIKELEK
.............................................................................................................
>A0A4V1EZR1_A
MQRIKTKGVKPQHLEDIFVDPIQFLEDLRKQEIYSHYDGITADGWVYYEEFWGNYHKLFKATDRQIAIHEAVGGLLVALRMEGK
....................................................................................
>A0A4V1EZW7_A
MDSYTKDVLFQRLLEAFYTGLHEITEEYLKQIKMREKL
......................................
>A0A4V1EZY8_A
MNYDPNKVKLSVGGSDLVGFQSDEHPTIEERISMEMSFTLKGGITITGQFYPDECCVENLKSILKEKE
....................................................................
>A0A4V1EZY9_A
MGKDEECFDVGYYFEPVEGKTPVIKFPLRYASYPEDSDEYKVYSEMKKCADELGVEMVDKTDEWVIHIYDSTI
.........................................................................
>A0A4V1EZZ2_A
MFLVKHFQYGLAVKVDFFHNSRETVIGSVECYETLEAKWREFFALGYIMGSKTNMVTGWVSNRDLKVQAEAARMLSEVFDIFEDDFTKEELIKLGYKETNTLRKGGELQ
.............................................................................................................
>A0A4V1EZZ3_A
MVDFSDYLGKQKIELKSDFRIRLLCKQHSGFSNWFGNKFLKWEYDMVDRDEVENLNSSFCRAYLELN
...................................................................
>A0A4V1EZZ6_A
MTTKAIKQLEEFFDLSSKPVLNQLNEIKTFINTNSDNMDEDELAFYTANQRGLELQYELEKSNPLAQRVYDNLLTVMTDKEVAKILNVLTSDNYQVFYGAIDDVLQKHAENILKLIDGGIEQEKAQKNKVVH
....................................................................................................................................
>A0A4V1EZZ7_A
MKDCLGNDVKVGDKILVAESIQDYAEMKVKYVLEIQTKNNYLGQGFHLARVSENPYDTHYSDAIYLLERV
......................................................................
>A0A4V1F020_A
MLPAITATQDIADINANLLWPDLTDPIVASTVIENKANVIIFKALVCFDALSLVDSAS
..........................................................
>A0A4V1F0L9_A
MIGFKLNNAGDIEASDGKISLLSTVQEAVRQRLEIKLRTFQNEWFLDTTYGIPYRQQIIGKGLSKPEIDALYIDVINQDPDVQRIVYFNSTYSPLTREYDTSFEVRVADELLRVETLKQTPSEEIEYPVPDGSQLTPSCDAFAVGSYICDLHQIVHCDLPETGEYTWIYNEVAPVAGDDCVRYYTTGYASYGYVKYNCQGEITSGHLTTTLIPASSTASR
............................................................................................................................................................................................................................
>A0A4V1F0Y7_A
MLCHPRKSGDNKCIILNVNYVVKSFTFNLSIRSPNLVNLLL
.........................................
>A0A4V1F0Z5_A
MIFHILIDDVRNLHGMDIIIRTPEAAVEFLNKTDTTGHFVYMDNDLAVDGMEGYQILRLLLEFGQRPKKVVLVTSNPVAKETMRNDLLDEGIKKALIVLNTIGRSK
..........................................................................................................
>A0A4V1F105_A
MCDCVSLRRSANPMRFWGMLGWVQRWWCFSTDLRRFWG
......................................
>A0A4V1F1I4_A
MDFIVDCIKEKITVQNLNGELRPIDELQLEYAAVTNPPDREDTKTLDARINSYMRKYSLKQLEERCKEFNLSVVDDKGKPLAKRRLAASLIANKQ
...............................................................................................
>A0A4V1F1J7_A
MASSKRTPPLVAQQPKKRRFETVFDLGPSLGSTSLAMVHVPQPTPMLTDEAEQMAELLFRERSRIELDINPAYVSELELRREVGFSPMIANKTLAFTTYDLRVVEFRRCITAVLTGALKARYFDRSNLRQAEITAEINTIVPLTVSACMCALYSKLRSIHRTHGRLSAKYAAAPHYNRDIELPLPLAVAIQEFGIFKTESMIQNRIMAPTYP
....................................................................................................................................................................................................................
>A0A4V1F589_A
MSVPDQPAEAGISPGTAIKSATSLSAFERFRRVAEPEKAMLIAEELIPYRTADSSAKIYDIVKALINQNIISREESAYVYDTILQRYRMFNSTPNANIVNELANTILDSRKGHLSERNKKSGEVATFNALQSFFRRQLYQTVSGAEGQRNFESFKMSLERLVLDYSDKVQVYKMGENYILQINEQGKSIKIDLNLAFENLRNLWGVRADNETSIPEISNMLTPNTRVLMYYVSPEVDLHTMTAGTFIRYILNLYKRTMEHKIKPDVVPEVQNLSEAFSHYGINHDSVNLDVNKIVGLRNADIFQGEPDEYLSRQMVSVIRQIQQMFKVSRMTGHSTASESLDLAFKTLDPSVVRKMPKFLARLYDYLNTLRMTNPDLLLGVMFNRSWVPPAEISNPDLDEIGLTVDPAFPMYSELGHTPINTPPGTPAPDRPPGGFFPPAPPLPPPPPRAPLPVIPPPPPPPGPVPDPGPGFGFNHPATPSLLQQGFRNLKKTLGIVDRSAPLKQPPPNPVVNILSSAMSKRRGALDVDEHVPPTLSDNEDEWGEGFRSKRKRRRTKARWVANRDNWWS
.........................................................................................................................................................................................................................................................................................................................................................................................................................................................................................................................................................................................
>A0A4V1F591_A
MKLLVLLVLLGSGYADFDNYDDSFLVFGEWFEYYFNEESELVRDQIVKQYGRPGWCDSSTGGIDFNKEVFLPMQTDGMKIPYMGNAPASITVTGISCKSPCRFNGAKTVCQTHSQSSYEEYCGGVDYVSFQNFDVYNTKCSKFSEINPDYPEYFKCNPSGNWAPPSICARQRYIPTSILNWKFGNQRSGNHGVEEYAQYLIKQKPPCKATSKFVDGDYSQFWMFPKCDLCRTLGFKKKVQAVDLSSQSVIHAYTGRKMYFDPTNGILKNGVAVNGLVCKTICGSTLLNGEHSCYVGNWNTEMKCSLIGRYDHNLILPTIPTIGKFCKSTPIVDFRDYQETVCQRRDNVNKQWYRVAPAVCLGQQYICMTDYQFRKTQRDFPGLLEQQIRDGVTWQRWSKYKCSVVCNIFQLLK
SSSSSSSSSSSSSSS..............................................................................................................................................................................................................................................................................................................................................................................................................
>A0A4V1F592_A
MDEDYNEDLMANVPDPPDNSEEEDNGDFQQVLFESLVVNGIGHNPQRERSISPEVVFDKEENGVRVVVNSTLLIDVTGKCNGLCENEHRKYYPDMDELEKAFGGPLGRRNDIQFYTNDDRDFLMEEKLRRALSTLEADRTLSQIERGQKRARLVELKTIGIDMMKLMKEKLRDDPDDPDWNKVGRCVETEVICLEKFVKSVGNGAFMAMSQKRLVAITGPLLGVSGERFPVRVIVSACELSDSDPAPVVSEFIINPGDVIQGRVCYPNGKVE
................................................................................................................................................................................................................................................................................
>A0A4V1F5A5_A
EPDIERISYKVIASCGCRHCEVKLRIFVHATEFGIRAFQQLLTGDLQLLCPDCRGNCKHDGS
..............................................................
>A0A4V1F5A6_A
GKVYLPPSTPVARVQSTDEYIQRTNIYYHANTDRLLTVGHPYFNVYNNTGKKLEVPKVSGNQHRVFRLKLPDPNRFALADMSVYNPD
.......................................................................................
>A0A4V1F5A8_A
LEDTDVQNKIEGNTLADKLLKWFGSIIYLGNLGIGTGKGTGGQYGYNTFGGTRPAIRTTPVRPTLPTDTVISGEILPVTPIDSAIVPLTDGLPEPAVIDIPGAGPGLPTEDITVTTTIDPLSETTGIGEHPAVINTADNVAQLDVQLQPPPPKLLSSS
..............................................................................................................................................................
>A0A4V1F5C6_A
MLIKCDNVYEDQCVEFYWDDPVNDNVKGKGYASSQDVVVPLKASFFQAWFAYSCEEYAKAFADARWY
...................................................................
>A0A4V1F5C7_A
MQDGHKGRVPRYYAKKMLERHELEQGWKEHGYAARETGHKNLYEGTKYLQETENKEKIKTDKNHPDRLKAQEIIHEQKQKQKKREL
......................................................................................
>A0A4V1F5E6_A
MKKPKNPQVHLDELIKELDDENFSHANHAGAAAPSDYATRAFNDWYIPHEAYGFECIGPSLTRQEFADECDINTIMAQYEATGVITHVNQQAPAYLDLSGEIPDLMEAHNVFAKAETAFMTLPASVRKEFDNDPVKFVEFATKAENVEQMRKWNLAAPATLPDAPREPPEAPKPEPTPNPSKPTGSPPPSPASA
..................................................................................................................................................................................................
>A0A4V1F5E7_A
MVPTKSASSVFVLYFHCIRLVFCLFSQFCTLTLFLCFVLFPYFLSFFVFYFTFFCFAFVYTFQRLSVVFCYFTAFAERAHRERRSEANASF
...........................................................................................
>A0A4V1F5F1_A
MGFGKALKKIGAASISPVAYGVKKATGLSYGKQAAMGAFGGAVGYGLGKIGTVGAVSNAPQYGPQTEAQALGELSRRGETGLTNFNPWSMAAPVLGAGADIWSANKMASGQEEANATNVATAREQMAFQERMSSTSHQREVSDLRAAGLNPVLSANSGASTPTGASNQVSNAAPNYQGIVPKGIDSAVRLKQMQKDFEQADSSIGLNIASAERELANRRLAVQTARGVGADADMKEMTRDFAKKHPWVFKSGQWLKYMSPLVTSAEEGSSAYRNYESGKNLNSWSKK
.......................................................................................HHHHHHHHHHHH............................................................................................................................................................................................
>A0A4V1F5F4_A
MSGIEAALIAGAAALGSAGLSYAGGAARNQASSAQAMASNLFELGSMRESNAYNQVNAQQAQQFDAEQGAIARGFNAAEADKSRFFAATEGDVAYDRTAQQAALAREFDANAMNQQQAFQERMASQAQSFSAQMSNSAYQRAMADMRAAGLNPMLAYSQGGASSPVGVPAAGGLLASPSPSATPVSGPMASGQNVSGPSAAGAPSARGHMADIHDALSGALNTGFNAAGAVGSQFSLAAGLKKTESEIAVNDALASRTRLESITEAGKPEVQNSENLRLRAAAELARLQGGEAAARTGLAGSQSAAALAAAGESSARSAFISGPEGDLARARVNQIAQDMKHQMETPGGYGPTEITGWLRLLRQLGSDVSNAGVSAPSAPVNLMDKPARSVR
.......................................................................................................................................................................................................................hhhhhhhhhhhhhh...................................................................................................................................................................
>A0A4V1F5F9_A
MATKFRTRINAVKEKSKPEQQKNKVSATVPDQVPPMRKIFDNYQKGLPLKVNSKTPVYNPDFMYKDLDRYDLADIQAIKEQVAQDIDDLKSKQDALKTEKTRVAKALNEASQRQRDPKPTETEA
............................................................................................................................
>A0A4V1F5G8_A
MELLEDYNKALIALLTRQLPIDFLIADLNRIKKSLNENKKLAELSAQQSTGGNKSTTVSDSPGRDDDYPGNIGTP
...........................................................................
>A0A4V1F5G9_A
MGILDTLTQIGGAISPIIPAISGIMGGQSVRDNTAATNAANAAQAKQQMDFQERMSSTAVQRQVKDYQAAGLNPALAYNAGGSSTPGGAAATMQSGEANAQQVKSRGMEDTLSALSSKAQIENTNAQTHQLNIESLARLKQIQTDTEARSKTAQAQSDKDAASNREITQRTNQDSQKFQATFPFITKEIEARIEDTYASARDKRAGANLKEIESDSPTHSLDKAIGYLFSPQSAQAAKHLYDKIPSWGFGKDAINAALNKLR
.............HHHHH.hhhhh..............................................................................................................................................................................................................................................
>A0A4V1F5H9_A
MIGEAITAIGSYFSAKDTNKANEKMAREQMAFQERMSSTAHQREVADLKAAGLNPILSAGGDGSSTPPGARAEMMDAGGTAISSAMASKRLNAEIENIRATNDKIKADTQKSNSDTALNKTLEHQSNAQANLLNNSAKKVALDTSKSEATAPLFKTLGRFTDWSANSISNNIQSIKNLAAESNRKAALRKAKP
.................................................................................................................................................................................................
>A0A4V1F5K4_A
MDHFIRYFNLSVEEAQLVRLCAIISSSWKCSHRSRDCLIGRTCVKENFSKICHDTFQTQNYDNVKIILRISRQMMMVRGDLWCNALNHARNNAILNPEGEKEEALSVLQDAYSHSRFQEEVKTLKRINDKATPVYIDDSTSLVHAFYMPVSCEVETNVVNIKRLGRFLVVFYSVESNKMDVLWQGSDEARKYVTETLHWGVTNLPQCCYTGSKRTAQWIVWLPETMIEVFTNPEEIGKLLRILDMDLKTIQGFDTRDPSRICHQRFGIRGFSVEAISELLYMYVNGKPLIQYLLAKKPTTVMEMTIPMLVIRGYMYNYYTDYEASRWFEEKETCQCCYVEKFCANKKILVMDSKAQEILGRNAERAGRLIKHNDGSLKGISSFELGYGEMLSRQGEHWIAFTCLDSYDSLIVTGTLVHRYLRGEGITCEFDRQIAMNALARCYLYWGPTDNQIVNVIFRLMCYLLLKKKIEMLGMNLPWYDLGTFFNLITREERVSSVVTEKMHAAVARVSLLYLRLTVHGYDIRHGDEAEFDTQVKALTRNFSKLPLGKRPITPKGIIKRVRKENLN
........................................................................................................................................................................................................................................................................................................................................................................................................................................................................................................................................................................................
>A0A4V1FV33_A
MHLRSLPSAPQSSLARDRTDSQSEVVLTRIRHRRGSTLDYRCKPNKYRRAHLWT
......................................................
>A0A4V1FVM4_A
MSGILGDVLGAATGGIFNLIGGLFGKSQAEKINEQNIAMQKETNALQYKMFHENQDWNLNMWNKQNEYNTASAQKQRLIDAGMNPLFYGLDGNSAGAIQSVSQPSIQSPKADLMPALAMQQSFANIGNISADAALKIAQANSLEADVKKTESETNLNNIDSFIRGDLNSSILRLNNVQCDLANANVDLTIEQRKDVAKHIEELDAQINRLNEQTQIDWSRVDIDKAKYHLEKWSTEHNYNLEQRKVSAEIFNAMSHLLIDKEEHKRSMKIGSLDILLGRENVKQAMQMTRFRGRTLPYLEADIKFDTSMHGQEAKFTNLIGPLGFLGLGFKGVSTSLLLAK
.....................................................................................................................................................................................................................................................................................................................................................
>A0A4V1FVM5_A
MSCYKPISCFTNAKEVDPNLSKIRNTFDCGRCFSCLEAKAKSLALRGYFQWQDTIQQGGFVLFPTYTYNDDHLPWFSMIDKKLHLGVIDSKNLPETCIPCFDWRVFHRLPDLEHDPELKDLGFSYIVNDRPITEKMKEILKYEFGVTGIKYCVGPEYGPDLRYTRRPHFHVVWFFPPLPEGSEHTQEEYINRCVELCISLWEDRGYGYASWSKEGAVVNSDHALKYISKDIVKSIIDWSTHNLESWLDPTLDKKMFKERFVQIQPYMPIPFHSHGFGKYMVDYLESLSIDEANKILHKGYQIPGDFNKYTGKPIITPVPRYVYQKYCYKMDTKQNKVAVTERGDTYFRYHIPLLWKESKAKWLDRFNLINLIQKLDSDVLKHIADNETYCAFFNKNDLKQSVFDSLQSIKAKYTLDHVLAYSAIRGCAASDELYHLFNADDASPFVDLFQEYQYMKLTNIRPAPDSDKESWIDRYCLQKIEHRKLIYRGETGRPKCWKTYKGWKPMSLYDEVIELYEEYDFSKMPLRDFCIPELDFLLYVVNTIERVTANNRMIELRNLRRAKNHSKHDVYKRLYHGHPLNYRSIPK
...........................................................................................................................................................................................................................................................................................................................................................................................................................................................................................................................................................................................................
>A0A4V1FVM6_A
MSKNPFNIKDVRNHVSHNGFDLSEKKLFTAKCGELLPIMHRTVMPGDKFRITKQHLTRTIPVDTAAYTRLREHFEFFFVPYDQLYRPANQVLENLSGLSSTRATSLVEYTQVNEYLPNIVYSAPQSQETSYLALFPSGTQSFDNTTPKPEFRNDLITSLASMLNNVDVSSRYNEVGRNPIYATIKLLNYLGYGYHADSFLNEIQPYISKDGERILGKSFDFGVAKTQTRLSLLPLAAYQKIYFDYYRNEQWEKDNPSCYNFDYMMPHINVDSSLNNVMQTTTTQCTLLKTHASFGSSPSVSFIDFAFNNFATLRYRNFKKDLFFGCLPRPQAGNTTFVPTSPIFKATDTEFPENGYNRDVNTTYFRNANALFQSFPRLQNLTPEQQNIEGYLYDGSNYVTPATGGFAIQDFRIGMALQRYREVVGSARHDFVNETERQFGVKVPQYLSHKVQFLGEFSNWIGISAIVNNNLDTADSTTDIKGIGVGSSSDNDAINFKAMEFGIIMCIYSVEPQVDYEFDGFAPDLLKCHASSFANPAFDNIGYEPIPKALISDEQYGSDIDMPNQYHSQNHLGFNVRYWDYKTGFDNVLGAFRETLVTWVAPLNFNTLLSQLVPNFGDASDANTARVNSHISANGNMKYHNNPNYGYSQFPGYGYPIINYAVFKINPSLLDTIFFAQVNDLTETDQFLVNCNLSIKALRPLSWSGLPY
....................................................................................................................................................................................................................................................................................................................................................................................................................................................................................................................................................................................................................................................................................................................................
>A0A4V1FVM8_A
MICLSPKYSLNYRILGKIMPNIVGYSIENQVYFTKPSYRSLQCALDDLIAFGSSSYKVLVTGYYDGLSVVNYPVSPFIVTPCGHCASCLKAKQLNKTTCMQLEALNYRQPLFVTLTYADEPPSGVNVKDVQNFLKRLRTNLKRKGYDEPIRYHCTAEYGSKTYRPHYHLIIYNMPNEEFFDLPAFGSYGAGYAYDDFIRSCWKLGLTHSRLVSDVAALRYCAKYTAKCSSILKGKNPPFMLQSTKYGGLGSKVYKNLANEFLTQKNIVNVNGKQVSLPLNAYFLRKVLPSAQQCVGYYWLRIMKSLELCGKLPPLHPFYIDLLHHYQPAKDSAIYADIVILSGQILKTCYYRGLISSRFTDFSAQKTIEFLNFKHSFLQNLPYQSPAEPKILENYIAQNQLDRQKEKEIM
..........................................................................................................................................................................................................................................................................................................................................................................................................................
>A0A4V1FVM9_A
MKNSCIISRVSLVDTANLQTRYLYTFNFNNRKIADKFDVFLYRDFNLHLAHKTFDPDNSLVTIELSVPPSPQLDVFYLINEFNKNHRVKFSLK
.............................................................................................
>A0A4V1FVN0_A
MATIGNSLGISMPTFQTQSLPSFTSYSGSSSGGLGAAGWASLGGSITNAVGGLLSSGLGLLGGHLQRKWENEQREKQNEWNLAQWNRENEYNSPIQQMQRLKDAGINPIDTSQLTDAGTSGTGLRSAGVNPVNVPHFNNPFSGIGDWGDAFVKQAAADKLKADADLARTQADVENELKDGKIKLFGYELDLAANNVQLTAAEKERIAKETSRLDATINLLKAQTDAESRRISLEESKFLFDKTMQEAKYQLEKFYKENQLSLEERRLFVDMMNAEANQVMANVAGSAEYRQLQKHEIEMLILDNEGKISTEKVSVAEFEKRIAAARAEIAEKQANWVRADKFKEHFTSYVDCGCKVATTVLRFTPFGIFAPREDKSVSSSSYNGIPPQTGTGIEGFPASSVNPLYGPMN
.............................................HHHHHHHHHHHHH...............................................................................................................................................................................................................................................................................................................................................................
>A0A4V1FVN2_A
MKKPEYLRNCFHPIKVYTPQGEKYVPCGQCPACLRMKSSQNVDNIVGFAQDNATDFPYMYFITLTYSNENLPLALYDAINNNISPISSQDFGIRNGKTYSCYASPKTLNNAKKLGSLHHSKEHSYYVPVLNRKHIQLFIKTLRNNLDYEKEEIKHYCVGEYGPRHLRPHYHIIIFCKSDIYKFLRENLSSFWSLGFCNLKRSTIGTAQYIAKYVCSTASLPSYLKTKGFRPFSHHSQFMYKTASKERITFDESFYDKLLTGYNVQRNGATNKALYSLTYQRRIFPKCYNFDCTNIAKTYDTLTLYNELLEKDFSKFFTMSVRQYVEYIYKKYNSKYFTFSNAYTTNRLVFADSERLIRALYLSKAFIKLCKEQDITHLDMVRNIHLFYNYQSNFVLSRFYQSQEDYTANESLYPEDVFTFGFTRFYDLELFTIGNKLSLFHKDPYKLQGYNPEEFPFLPLNVEFENFDNSHLFHQYELQEDRTIYYNPQILKFYELFSYDLQTLLFNPPADIPAINYRCEVTKRLNEDVKHKLLNDYNRSIFNPENFNKNVS
........................................................................................................................................................................................................................................................................................................................................................................................................................................................................................................................................................................
>A0A4V1FVN4_A
MCYNPRVIRNPTKDLVPTDALQITVSCGECEECRNHRRNEMVFRTYEQMLEDQKKGYIQCFFTLTYNDDCLPHFKCSSYNIPCFSPDDISAFRGHLQDYLLDRYGIKSSTYLICAEYGSNTQRPHYHCYFACPSKGVITPRFTKKTGITSESNLPVLTGSILHSIVKECWTYGFLFPRFPQGGRDSTGYNHKPFVLTGDVTGAAKYIAKYVCKDLALLERPDVQQFIAEFKNKLNGKHDIYKKFQKVSSLMRCSQGFGKCICDKVKSVDDIKNGVTTNLYPTHKIAVPQYIVRKLTRVAHYIKEDASGFKYLKPKVRYELTEFGKEVYKESIKHQIKNLTKSLHDWNPSIDAQSIATYAVVYRNRMNPRHSTIKDAFTCELTSADFFTGLESLSRMMSKALPYKFAHLDYVKLPQSPLVNDDVYYHLDLGYRFNDFKCFEGFDDIYDSYVEYNNKKKKENLELKAAHAQYIKSLKEHFSHTENNNNNKYRSLCFRQ
................................................................................................................................................................................................................................................................................................................................................................................................................................................................................................................
>A0A4V1FVN5_A
MYNMSTCYNKIEIKNPSVHFRKNMDKLLLQVDCGRCDSCLSQKRNNWYVRARFELMACLGQDKDGHYVAPSGFCLFPTLTYLSYKRPSLHIIDEFGDDWFFEGFSYQHITDYVNTIQTQYKRKYNKPDDGVRYMVCSEYGGNAEYLDERGLPRIAQAAPHYHCLLFFPARASKDSLYWKDYVSNLWRKQHDNALVGYSKSKGAFVRDCDAIKYVTSYCHKQFDYYQRPELDAYIWHDYIKDGFRFQIPPMSQWKDNEKLEYLEILKSRREELKSIMPNHWESGHFGENCAKWLSNLSLDERVNILSNGITFANDTNLEGKLNHYVVPKYIFDKLYYDIQYQRVYDEDLDREVLRPALKKPTDILCKDFVSLFRKVYNDKLLKFNHLFRYITLCDLTDNEILQLKNIDNKRDYVKNWTREDLYSYFEDFQSRFSMERLVSYSYIRNTLFDINTSLDLLQMSDEDFISNVEDHKIYVSLSNKSFSLKKGAEPYYKSDDYKHNIRNLIPYREPEKEFILELGERINLIKSKNRLNAYHTIRKLQQQDKQNHLLTSLIV
...........................................................................................................................................................................................................................................................................................................................................................................................................................................................................................................................................................................
>A0A4V1FVN6_A
MKNFIYCFYNKLSRRYGDVMCYPSDEYASAQIARIASNPQSNLDFVNELELCKVASIDIDSGAITPVAPVRVEVKSPKHIEEVASEA
.......................................................................................
>A0A4V1FVN7_A
MSVLDPIRSRISEEMLYDGMHEQLDLRILLSADGKPILTHYVPSLELSSMYDLESMLKVGITPSGSLHCDGNSRLDSFESNITDFQTLADSFTDKPE
.................................................................................................
>A0A4V1FVN9_A
MTSDEKGKSTLVDLLTKEDPSLIVEITDGKYDPLDLYTLGSTGLRTAYEVKFRYKLYDTQLIEKVKLDNLLKELLTCGSVYYVVVTYDRVLFFNVRDLLKLTFSYKYLPVDESRKVYKDKLVSFISNEKAERVVFLTK
..........................................................................................................................................
>A0A4V1FVP0_A
MPDLSNHAGSQVTPNPVTSGPYSVVNTADQLSGWNRLTDWLGVTNHQGQINNQLALQQSLLDDERAYNDPAAQVERLRNAGINPDLLGGVSSYESTGQGANPLSQPTGDFGNFILGVAQTFSGVASGILDLQSKALDNDIKRASLFDTESILNRIASDRSISADFIEAMKDPNRLKPAVSLDQYVNLSTIRSKKVRKAVEDNFYSKLYSDDFIQRINGLLTGVNKSERDFSESVAGLRNPSKTADSLIDALAEFMSDAYTTQMSANKAERHHNDASISQDDYNKMVTDALDPSNESDAITAGFEASETSKKKQSNIDSVIEEFTGKMKKKDTWWSDLILAIMAMYQSGAFDSFGFSRSSQSSFTPRGGSQERSSFNFHL
.............................................................................................................HHHHHHHHHHHHHHHH..............................................................................................................................................................................................................................................................
>A0A4V1FVP1_A
MNENFSITKHFSYRECFPNSNREPRLIRNAVVTCCFLEVLRSVLGNRPLYVNSFYRDKEYNSSLSKSVPNSLHISSLACDFSLREYGSILPEDFDSIFNIARDIFSENFAIFGSYSLSYYFITSFDVHIQLKPVS
.......................................................................................................................................
>A0A4V1FVP2_A
MKKKGITNTPGDPSTYSRQDWRNVAAGHPYYQDYYNDPYSYNPELIATNSANANIGRYSYDIMLGQAQTTQKNLLAKYQEEYNNEENSSQRLIAAGINPALAGLDQASDTSNSSAQSTTEPLIMSKQRNMSIDNLTKVVNTALSAADIKGKLLDNESKAIDNETKLRASAIDSIFQFGGEVSSSNKRLNRKRAAIVQSIGEKPWFRRQLMANSGKLDESLIQGLEATGKFESGYIDKLLESEFEQLDATIAENQYRQVKAQTDKIYQENRNPSLQADAENSGFRASISNSERQIDYNMNYDGASAAAADMKNAALANEQRALQNEGTESDLSVKKQKNATQKALEAELENNLKPLIERYNKVSTKGGKGLINRKIIAKQIQNQIKAFRTAGGEDPESQLFKSAVAIAGAIIAKK
..............................................................................................................................................................................................................................................................................................................................................................................................................................
>A0A4V1FVP3_A
MTRLSHNQYYGERKNVFEMLNIVYRKPSQYHHAGHKEPQRLSHRLKWYYYKFTPEKIAIENEINRNQRPNIQNEK
...........................................................................
>A0A4V1FVP4_A
MIVNTVFTRGEFKPTKYGDKERVVYKRDDSDGYPKLVEIEKIDIQEEMNSIRITSIPDMVASALRSGDINFFESGDMIYGDVSKIKDLESAIDFSKNLNNDIGNIKDQMSKVQQNNDGKGQSDDIGSASSVTSNNGGDQ
...........................................................................................................................................
>A0A4V1FVP6_A
MCTRPLRFWPSDTKGPNGKYQGIITSYDVNSVPFSWFEKRGLELVLPVQHRYIEVPCGKCPECRNARKIEWVGRCLAEMETTPFTYFLTLTYDNDHLVPVPTKREAQLFIKRLRKIIPCRYLIVGELGDLSNRAHYHAIIFSKKEFSDLQLLKKGTFPLYRSPALEEIWPFGFSSIGMASGATIAYSIGYLVKKEKKNCFKLQSQGLGSQRFQNLDDYYYLGKGDGTALKVALPRYLKEKYGLKKYVDQYVSSLRYRNKLNASGLADEEFRETLEYLDDHKLTK
............................................................................................................................................................................................................................................................................................
>A0A4V1FVP7_A
MGFLGTIFGEDTFSAKDYNKQKQQDYNWQIKSAKEMPSAAREGMEKAGFNPLLSVDSASSAQGVALGSPSDFNQQGQQGDSSTGTLDRYYERKMKEKEFGLAMDKLDNERTRTKLEEGSLVEQVRHAKVQEQLNQKQYNLQRLLSRDDLHAGDFNQHIRSSYPGFSKVLDSFGMTPYGAVGKVGKAAFSTAFALYAGGASRNVIGKALGMLSKKGVDSINFK
..............................................................................................................................................................................................................................
>A0A4V1FVQ1_A
MIRRFWMRKELIDSVETDQNTAFRIKTKFNFIVYPSNSGSKFHTKYEYKTTQGITELVPTEEVNTYNEVQSYKEETSIYKILDRMTRGDYSALDKNQGIFMDCTNLPKDINELTDFFNNYESTFNQADPRFKELFNNNYKQLIFDFQNGTFEEKYKKYNELYSPEKLQSNNVVSSEPINFENKEVNDNG
.............................................................................................................................................................................................
>A0A4V1FVQ2_A
MVDQSHEVLTRLDTILSRYAGNLAELVAWRGSVAYGEQSTLDLQSAYDKMREAHEAFVDLPNNPFKSFDEAMLAVSDGTFVEKIAKSSEASQPPPNAEVKNEEK
........................................................................................................
>A0A4V1FVQ3_A
MGVVADAITGSVGALMDIGNFVSDQVYAKKDREFRDKQYQDQLAQQQFQNQFQQEQFDYLKEQDLLKQQREDTAIQRQVKDYIDAGLSPVLASGGSGAMSNAGGSSVSSPSSALGSASAFGGLVPHASASNTTSLLQTSLNAENLSVERYKKLSEAVDVVSKWDADDTTKKGFIKKMTSGLVDIDKFERYNIEMDQLNLKTDSLKKSIEGLDKDNAIKQTDVLLNDMYVEALDKLPQSKREQLEKLWTDSIGAKLRSGVIDNIQKCMEIADIGLNLLSSYIPFYKKGGRK
..................................................................................................................................................................................................................................................................................................
>A0A4V1FVQ4_A
MALGFDDFAVLAGVGMSTSLFGAGLSSLFDSGGQSAQAWTNQLLAQQYMANLAAERDYGYSSKLQCQQAAQNKALAKYQYELNEQAQQSAYQRNLDYVKDYKQALIDNGYNPMLALGGQISYNGSASQSGLPSVGSSAFHGSSASGGVSAIQQANRALSASQFANTALTGMNVYAGLSRLGAEVENIKADTAKKVSDATLSEAQALRAGAEAVKAEADTKSPGLIGQGWRAAKEIGREIMNGLGASYDDAPGAVIDAKKVSENSAEGLKGVTDVVNSQSEEFKKQLRAEARKRLGEKNRLEIEGRRRSGDTDATRDFDVKWWNNTWNGKSYDEWSSENFGN
..............................................................................................................................................................HHHHHHHHHHHHHH.........................................................................................................................................................................
>A0A4V1FVQ6_A
MGLGKSLKRIAKKVERVYRNGRNAIPGYKQIFRSKPYKKLQHFVKKKGIDKAKKLGKALFTPASTGGTAVIASYGANSAVASQRRTLSQMTGGN
..............................................................................................
>A0A4V1FVQ7_A
MKGEKMGNVIGTVIGGLASNVSNATQGALSDSSSWGGGVSNSSSSSWESGGSSSMNSASSAEDAWSQAISNSWTEANEANQNAAYAAYVANQLQDKWYQQQMEYNRQEAQNQRDFEERMSSTAYQRAVNDLKAAGLNPILAATLGGSSTPSTSAASISSPTAKAADTYMNSYSSAKSASQSTGRSYSYGESSSGWSGGSESTSHSLEMNKSTSHYESGLSTGLKLLGQTELTNGNALTTAADALRYSAAVGYR
.............................................................................................................................................................................................................................................................
>A0A4V1FVQ9_A
MVHGRIFFLIFLAILVMLPRIGEKLVSFSPSRSCKFVKTRARLCRARLSFYDLKRTSCKRGLIPRAQPSAFSLDINALGDRL
..................................................................................
>A0A4V1FVR0_A
MKKLVGITLDETQIEFVKKHSKEMDMTVSRYIRWLLNRQMRYYSPVTKKLPKEYEYPEELKKKCHKSDIEMEEFYDDLEECKEDCLSLHDKINS
..............................................................................................
>A0A4V1FVR5_A
MKVKEEAKSALTSKFTNWIKEKFCKRLELEKTKQIGLLYKVDDINDDDSPILKDDIKYLTYYDEDLQIVKYARDYAVEHNCHKVAFMKYNGEVKIYEF
..................................................................................................
>A0A4V1FVR7_A
MYKKNDVPFVVQQNYISLSDKLRLSSVNGMPLPDMSQPAAQPDFTPLDYENQRYVGPEDMFQKIHEVNDKKNSIKNQGNKQLKYLRDE
........................................................................................
>A0A4V1FVS0_A
MKNQGSPILVRHYSDFHQNFISSPLSEFQNSLGSVDDYSFEAQLSSGLPLGSVNPTAFLGSPLSEEDANKQITDIVESINS
.................................................................................
>A0A4V1FVS3_A
MKVNIGNPLHDVGRVGRFNLSCDSLATTKFGQLKPVYAKELPPNVGISAHCQSTVLLSPLAVPTAGKFLLKTYWSWFDYSTIFPWWKAFRAHTVYRFSSSAKVPVVPMIYYHELYANLINDYRFNRSGTYNNGKRVFSTYVYADWDCSISPVDVFTYVNNYRFRNLFGLQYFYLVKPNGKVYEVHTSGWSAGTSWTVTELALDEEALVSFAPLVKVSSDLDYTFENERHFYVKYGKNHAYINDILIGLGYPSYPIQKKVNPFKLIAFYKSYFDLFGIQRKYNFSNTSFGQLIAHLNSDNTITSSFPWSSAGMELLDCVYTTGSDYFTSQYVSLADNQASGALAATTLKTAESTEGGSYSVWTTPQGGTAMPSGQSNLGITQLLAEKLLRYVNINSILGQNYANWVYAKFGVKKNTDPLSVSTYLTSGSVPIQVSTVFNQTQAENSAALGSYAGRGLGNGRSADLKFQTSGDGVLLALQTVVPEPGYYQGCSPDIFRENQYDFYDIEFDSAGYTGTTMAEFVSDYPASSTYFDKLFGLRPRYMEYKVKNNQIIGNFRQKSMRPSMSGYFCDRMFAEAISGETLYQADDMRLRQFDSSNDLFNFGRIFAYTEQESTVDPFLCFNSFDVLMTGRMIEIKDSWVNTQQEGNYNVESC
.............................................................................................................................................................................................................................................................................................................................................................................................................................................................................................................................................................................................................................................................................
>A0A4V1FVS4_A
MIHKFLSPVTGSFRTYAVRHLYFHKVDINSFAQFLFRYFSVHNFSDFRFSPTDVDFSHGDFSIGVHYNLFEHSVCVTIVKPF
..................................................................................
>A0A4V1FVS5_A
MIRKLIGEHVPSVVQDDIRLITVVDEEGNVSSTFSKYDPSSVSYGCVGDWSLNSLISAGINPSTLNLSTNNRLNKFDEFSDFEAYADSIMRDVIIETPQVDSNENNN
...........................................................................................................
>A0A4V1FVS6_A
MSAAGGTALGAAVGGVFGLIGDSANYTRQQELLALQNEFNDAQATKAYERQRELYNDFYSWQAQRQQIEEAGLNPALLYGMGGKAGQSTPSVNAAQSAGTGTPSNTLAQAASAGAQIGANIRNVSADTELKEAEKDKIMQEIWNDPTLKDYYADYITTTNDAYKTWQEQTTQLTNNFVKAFTEAGIRTDGWTWSKGETNSESEAYGYNTNWTLNCHTEKGENFGINVDAGGGISFFGDMPTGVNAKAGTGGNYGYKTAQGYGMGEGYGENWQNSFMRAIQESQGGNHGYNLRNVDFDYLQNLLNSLSTKNKDYQEQCEKARKIREERTEKYLQNKTRNGKN
............HHHHHHHHH....................................................................................HHHHHHHHHHHHH............................................................................................................bbbbbb.............................................................................................................
>A0A4V1FVS9_A
MSTEKEQKKKFFRSLIERTKTKLPPKAVSVVLGFNNVVTLQTDCPNPEPDFRDISLGAQAESGSFLGEVNTNNGDIFTAHKLAEDVLNNSDN
............................................................................................
>A0A4V1FVT2_A
MGKKVDDATLSTCVGGKRFPPTSPIARSGPGGRLLSMCKGRQKGRERNKRKSLPIKNKWSLKRDAELGAHLAVDGVSELVSQFLVFVRKSKDFLTKTSAWYQWVV
.........................................................................................................
>A0A4V1FVT6_A
MIKYLYCLYNSQAKFFTPLSIENLNVDQKIVDFQRAARVAEPESLRYLTAYYVGTWDDESCKFDVLPEPKLIFDLDKIAREANYETKS
........................................................................................
>A0A4V1FVT7_A
MDNPAPTKKTFSGNMVYCSSGSRKEDILEYDSKHKLVKTGERDLQEEYDAAAVGVTPYECIERLARGQGIGVVTKEITDDNYGDFTGIYDRTHADLIQAQEALRKYSDELQAKEKIAKEQTELEKALAEIEVLKAKLGENNNE
...............................................................................................................................................
>A0A4V1FVT8_A
MKKQKLFKGKEIKVERISEKEMYWGIPYGIYKEREYYYTDLDDNGREIGNMEYAENDEEGIKKCIKNLECLEEINKYYE
...............................................................................
>A0A4V1FVT9_A
MAILDEKSSGIAGSILNTAAKSGVSTSQSSNSAITYNNKAGAVNVGNSIAKSVAAAANPNLVASTGGTVQQSAATGSEQSSNNYGVGNSVNISGASYDDMSKLVDQFNSAQKEQAKTANDFSAAEAQKQRDFNAQQAQINRDYQTEMSNTAHQREVADLQAAGLNPVLSANSGASTPTGSAASSSASPTGQQANLLALASIVAGLEQASMSSAATVAAAGANAAATQYAADMNYKTAYMKQFNVSADNAYSTNSSNSLAAINRTANSFVDNTVSTYNKALGSTLNKLITENANSSKAISSKYSMK
.................................................................................................................................................................................................................................................................................................................
>A0A4V1FVU0_A
MTYMTKQQDHFIKYLKYSLVNVDSLENDDFIYRIDVVVRKTGISRRTIYRLCKEYDFPIYRGCFTVNLARFWHVFGTNKRSTKKINLFNTEYRIEEDKEEIYRIAHVNWIGVH
.................................................................................................................
>A0A4V1FVU3_A
MEKIKFRDFIALYGDSKKDIELNCLIGYDGRMVIGNATTTVFDLIEWDYLVDFEFTNFSEDAENVEDSVNVCVEEMLVYKFMFTNKGLLVWLI
.............................................................................................
>A0A4V1FVU4_A
MSWLGDFVGGIAGDFLGGVLGSSTGKSNADYQVELQKDLVKYINENKHQWEVSDLKAAGLNPILSANSSGFGSATAAGVINANGTEGQLSSSLSSAQKIARMQNDTQIAINERNAGINEKNVDNEIHNRNLNTGASVAYYNEMIKKLETDRLNSVAITSADIDYKRNMAAAAQSSAAAAHRQADNVSFINAALAGKHKADTDYTKSKTFMQDLNNRVYQISQAPYLDAGKTVGYIDYGLNSLGKLANIVKPFSSSNTRSDIYYHWDK
...........................................................................................................................................................................................................................................................................
>A0A4V1FVU7_A
MVDVAEQIVNTTECPDMTKCILCAIFDDVSNIYSNIIMFNSDKEAVRYFQMTVCTNAFKNDYTLFKIGDYDLKTSKIESCKVLLAKGRDFTDYWIKVNDYDKFVEMQNALKEGDSIE
.....................................................................................................................
>A0A4V1FVU9_A
MALYACYLDDNNRECMTLIADCSTLEECLSISLEDCDYFNAISGNKLKVDYYKLCFRLNRSERYVII
...................................................................
>A0A4V1FVV0_A
MVEMYAIYDPVSESVKTPFFIENYASCIRAIADAYNHNLFADGAKDVELLSYGLIQNDGNFYPVDTDIYESNGVLVPKNFGKVFELIKDESERLKNG
.................................................................................................
>A0A4V1FVV2_A
MKFQSKFNRFAKVFSKAGEPTVTVNILNIDGSLAESYIDDLDALIQSNADSGDVSKLIERFTLTGDDSVFNVSNGFYGDVSGLENLTIHDYSQRTSAAIDFYDSLPKNIKEMYPSPEEFFKSIDDPKLSEAFDNFLSISNTKTSDSDDEGGDNNAS
............................................................................................................................................................
>A0A4V1FVV9_A
MTSVMSHPSQFFMILPNDVYRLGLNPAKIARMAYLYAHIADCLPSDVTCSPPLHCTTPSLLAQRAKSSTGVSYV
..........................................................................
>A0A4V1FVW5_A
MLKKVIIKENGDTKYVMYTTGMIDQYMIEQTLENNGMIIIKNGSKNENTGRNYQGTGRMETGILEPNTRTEEKSGDRQGPSGLETNKPGDRAGESLQSTEESESDEHKR
.............................................................................................................
>A0A4V1FVW7_A
MDWKGMGINMASDAARMAGGSIGNVIGQGLSRTFGLDSYQDKRQIEQQQRLTGIQINANKELGKYGQQLERELFDYTSEYMTPLNQRKRLEQAGMNPALLYGIGSGQGGTTGAATTSGAGGAPASDAASATHAQTARMGMALQLGMMKSQIALNEGLANKANADATITAGAHTDYLNQQITESNQRVQNMAAEIKNIAIRSEAMILQNEQQRIENRILTATEDEKISIAEESLQQLRKNNESLLETIKNQKLSNEEYRQIFNYRVQSAKNNIALIVAQTAEFSTRAGVNEQEKWAVGQRIAQKWADIVNDTRDVQTRQNALTNALYQERIKMSGNLIWHLSRGIDELPGGDPTKTTTTGKIP
..........................................................................................................................................................................................................................................................................................................................................................................
>A0A4V1FVX1_A
MNTELTALEETFLQRMRDEKTSRGKDEAIADMKRMGKMKAHIREILEREWNKEKSGIKPSTSTQTQEK
....................................................................
>A0A4V1FVX4_A
MQKICYIIDMRKLHCPSPTVTKNGMFGCGSCRVCRLIRSREWATRMYHEWKTSGHKALFVLLTYAPGSLPPNGSLRKKDITIYIKRLRRATGKKFRYYISGEYGEKSTRRAHYHLILFGLDQTDRDAIYYSWYRINEAGNPVPMCAARPGCFGCEVIHGEKAFAYTAGYCRKKLGKGYKRFMQVVNKRDPEYSVMSQGIGKEFCLDKLDYTPYMRVSGRKVLKPRYYRKILGITQVDFAEFIEESEAELRAHISAICPSAVRYYDRNMYGGSGYILTPAYYKILESYGRQAELRLYYEQLEWSNRKRAI
.....................................................................................................................................................................................................................................................................................................................
>A0A4V1FVX5_A
MPVDTNCLSVVAWRQAPCLGNVKKNAGGSMPLPFIIPAVAGLVGAGINAWSQSRTNKANVQNQQAINQQNIQQQQLANQQNEALTREAWARDDNAVQRRVQDLRAAGLSPVLAAGSPAGVSAPIKMGASQGQAAHQEAPQWGDMVTGALQGLQMAADYSMTKAQTNLIKQQSDTYAAQARYQNAQARLLETHGDRDYQSRINNMSTRTQIDAYDLEIARKWGIPHAQLHNRTVGLLEGLEGAGVRLNSRIQDLVQDYNNFAQRGDVNAMQRTGYAIQNFIRGLPGGETLFRIFNTITGGH
...................................HHHHHHHHHHHHHH...........................................................................................hhhhhhhhhhhhhhh.................................................................................................................................................
>A0A4V1FVX9_A
MSKFLTQYNYLENIVDSSVSRYDYSSYSPLPSLTVPDESLTVSELLDRYAKGQPLGVPYYEPRYPDNEPDFDDFDPTEYGNYDLADYYNDSLDCIDKLKFVKREKERRLKEEEERQRRTTSRESFGPSESEARAKVDDATD
.............................................................................................................................................
>A0A4V1FVY1_A
MSRAEDAGRGPVSTYSDALVWLFTHSRVEEWAFDREAELPKEAQLVCDMFWVNSVDLKRDLKRIWNDALGPSITPLRPRKTRSVGWR
.......................................................................................
>A0A4V1FVY5_A
MFKKTKSINRSTWNIKNKKIMYWKKIKNEICVEVFAMDEEGTKVIIREIVGDKGIHETYMNIYDKLMNMGENVKWEVHCVRSRSINSVYYNEIKEEEV
..................................................................................................
>A0A4V1FVY6_A
MGPGPLGAEGLEVHGATGMTIKAPEVVVKTEKARVKGAKASHDLHVLLLMRTHGLSKSEAIVLAYLDGYDGVDKRMGMDYGGEPELPLKPVAKA
..............................................................................................
>A0A4V1FVY8_A
MFGSIIGAVAGPVISALAGGRKDRSTTTTTKTDLVALVKDAQAAGFNPLTALEATGGGTTATTVQPALSSFEFMGQALGAGLSAWDATRQQNIENMREQARLDLFRQDMENSRRGGVPFGATIPTYDATGVHASGGLRQTVPPIATPYGGMGPVDKSPNAQMGSDGMMEAAPDAGSFEDDFYQSVRQGAGRNYLQTLFDRNFYNGTTPEQRRQWLRGKLGMIKPKLVHRSGPDMFR
......................................................................hhhhh.................................................................................................................................................................
>A0A4V1FVY9_A
MARKNRTRRSKAAASRGAKGKNAASVQNRDARSLAASPLAFMRAATIKSPTRAKSVNVPRRQIVEIELPPAPIIQENKRARSALALKAISEPDNRKSSPKAREQLHCKKRPDSKKAATGKGGGVKRFIPWCG
....................................................................................................................................
>A0A4V1FVZ0_A
MALSAAAASLIGAGINAAAGAGQAMAVGIGGRKKQKRAFEYNKQLQTQQFEANQALMNQQQDFNLRFWNLENQYNTPSKQMQRYKDAGLNPALMYSQGDSGNAGSIDAVTPQNVDYSAYANTPQPTSNAEIAGNTLGSSMARFADGIAMFQKIRSNEAEIEKQNIQNDILANEASYANDFYMRRNSLMANEYYRNGGDLWLTDADELRELYLSQARGQARLTSERAITESVRQSLMRAGIKVNTKQLDIMEQSLKNAVLQGDILNTQSQFDRASFDYWKKTEEPMKVYGIFGRYLNALGTSLSKNIPSLAPMLIGGKSLGLKYVK
...................................................................................................................................hhhhhhhhhhhhh.....................................................................................................................................................................................
>A0A4V1FVZ4_A
MEKIANPLSFKSRSLNHPRNAFDLSQHHYFTSPAGLVKPCFVMDVQPGDYVKFGENHFTRTMPVNTAAYCRLQEETQFFYVPYRLVYRWFDQIITNVDDVNTSLNLRTHNPEAPIAATSLPFVKGSTICEALLGVVFEDEYVDRFGYDVGNYFHRILDMLGYPVKPSISETAELYRTILADTHFSVMRIFGFFRVLHDYYRNSDYDSNDPQSYNIDNFSSGEEIPAQYFSNCLFNNSKYFYRLWNRDAFTSVKPSTNYITQIGAHATPSPLVTNILNNFYPDVNGTSSSIGNDGTGYSGITAQQIRGMFALDKLTRLSMLAPKTYRGQLLAHFGVDVSKCDYCSTRYLGGSRSNINIGEVIGTAAGTAQVGSSSSSSVLGQIAGKGVSSGSGSMFSFESKEHGMIIGVHCVVPSAEYSTNRIDLFNLKFSRSHFYVPEYDALGMQPLMAGQIKIDVNDSITDTTLVTGYQNRYIEYKTAVDSVHGQFQKGGSLSPWAIPRNDVLGKRWTYDYNALRVSPNIVDPIFPVVYNGTELTDSFLCHYSYNVVKVSNMSVDGIPSL
.................................................................................................................................................................................................................................................................................................................................................................................................................................................................................................................................................................................
>A0A4V1FW01_A
MDIDDISIPYNHRRSPVSIREPVYSDIVDDSDFKRVQDEARIARLTHDLGGVANGSYDADPDSVTPEMLLLRSPSLDPADVDTLKRKLKEDALRENQSASDLEMKKALDNLNAKADKALDKVVPDSSSTD
..................................................................................................................................
>A0A4V1FW06_A
MACLAPNKLPDGTEVACRECKLCQLKRKNDWVGRNIAESKTSKFCYVITATYGRGKVGEVLHERAVILTYSDCQKFLKLLRRHGYEVRFFITGEYGSEKQRAHWNIIVYSDKPLPQFAGWDQYGRWTKQARYKQRFNWVRCDSKGNPVYLQNGQPAWWWPHGFVHIDEVNVPSVRYVCKYVLKDLDANGKQGHKGQSKDPPLGTAYFRRLAEQYVAQGLAPQSPEYRFPEAKTREGEPIRYWLKGRALELYLQHYIDAWAANRPNDPRPPSEFVDLYEKYGRVVNDEALMLLRQEFPRGESRAPIPTGTQIKQGADEALYERAVKDFSRVVEEVREHDNEWLEGRDEQERQRLEQRFEQQRKQRWTEFNHRYGRHHFQGFGWVRPEQVAADSGGARSCSCCAVEAERPDIQRPNEFGRLDGGLQRQPEQRGSPRGLLGPVGRYNRDYGPGEKTGPGAGDAGPGETGGPGPSKAGPNFRPPGGSRAAEKTVCCTKFRPKEGCAADEENNDEECSGHAGPFVG
.........................................................................................................................................................................................................................................................................................................................................................................................................................................................................................................................................
>A0A4V1FW08_A
MAASKQRDSSQMMLDKKALATFKNKNMLHVLLIMDQEKVSKSTAIVQAYHEGVEGLGARQLPKTPAPK
....................................................................
>A0A4V1FW10_A
MPSHSSSESLSGSEGGETTLGRTARERGARLASQAPVQPPRAPDPVILAPTNPITPVNPAQEAAARRVHSLPGGTLRGTQNNTTRTVSTAKVRPDDAKARTQVQPSKAARDDREPDKRWVCKARPESNKPKGGGGGAKRAFIPWCS
..................................................................................................................................................
>A0A4V1FW11_A
MICSEERGSKMIEIIKNNLIYPTLTRLGTLGAGLLVSLGMHEATADQVVVGAIALALFAVDLTASHFNRKRERSK
SSSSSSSSSS.......HHHHHHHHHHHHHHHHHHHH..........hhhhhhhhhhhhhhhh............
>A0A4V1FW14_A
MMSTMRSIAPSTRLAGALRDTRSMLVGSWDCLHFTAKTLSRILFVPRSYRCLMLTLQMVLFFQVAMLLVLISPFYFLKRLFRRLTIY
.......................................................................................
>A0A4V1FW16_A
MQCACHGTAYLMAFNSTWQDIGYRGAMANSPQGETCLGGSGGSEPHALISLDILVLIDTKYKCVAIC
...................................................................
>A0A4V1FW28_A
MGNLCSIRRKLSITRQHTPQSINYQLQYSETVSHKHPKLAFWVQLPVLPCRAKREKKNFHLTHVKKSNKNYPQSNKKMLTTFFICVILILGGWHDLYNA
...................................................................................................
>A0A4V1FW58_A
LSLRLASPRAGPGLSPGTLGPSTAMRAWGGQDGSCHLVALGLVGAPRTPGVGRVIWVRSSIPSHAASPTSWGT
.........................................................................
>A0A4V1FWA6_A
MRRVYFLCINSNLRSWEMPYGERCRATSAVKAWFPRQDQMEMKLCPEPLVQASSAPRTKEISGPAISTPTASSRKRLLSELLEIIEDISHVNWEDPDDLNLSLKSCDSSSQTSSCSESDYVMTPPTSPPKGGKKKKKSASFTYVPFNKKSGFMSE
...........................................................................................................................................................
>A0A4V1G8P3_A
MDTLWDPLQNPLPDTLYGFRCMLSVKYLQSILKKYEPGTLGFELCSELIRIFRVRRYDRANSRFAEISSIWGETGKTEAELRDSYRALHWECCPNCCPKLCPGFSKRPDEEKEG
..................................................................................................................
>A0A4V1G940_A
KADYTLDEESRARIKTRLFTIRQEMASRGIWDSFRQSERGEETIEERFEITGTMRRLADQSLPPNFSSLENFRAYVDGFEPNGCIEGKLSQMSKEVNARIEPFLKTTPRPLRLPSGPPCKQVLAELQDIENEEKIPKTKNMKKTSQLKWALGENMAPEKVDFEDCKDVNDLKQYDSDEPEPRSLACWIQNEFNKACRATEYIMKGVYINTALLNASCAAMDDFQLIPMISKCRTKEGRRKTNLYGFIIKGRSHLRNDTDVVNFVSMEFSLTDPRLEPHKWEKYCVLEIGDMLLRTAIGQVSRPMFLYVRTNGTSKIKMKWGMEMRRCLLQSLQQIESMIEAESSVKEKDLTKEFFENKSETWPIGESPRGVEEGSIGKVCRTLLAKSVFNSLYASPQLEGFSAESRKLLLIVQALRDNLEPGTFDLEGLYEAIEECLINDPWVLLNASWFNSFLTHALR
...........................................................................................................................................................................................................................................................................................................................................................................................................................................................................
>A0A4V6MB76_A
GVDAITEVECFLNPEMGDPDNDLRGYSLRLTAETAFDSDSPDRKMLPCYSTARIPLPNLNEDLTCGNLLMWEAVTVKTECSMLNLA
......................................................................................
>A0A4Y1JTK5_A
LGIDFLAEAQLSPSQLDIKHQILAANVGRTRTRLFALAAPGDDNNVDKERHTTHDVSANRHSYSGAAIE
.....................................................................
>A0A4Y1LJF9_A
QLSSLLSSSNSPWQRFLSSMTPLTAPGIVSTPEAPYPGSLMYQESMLHSATVPGVLGNRDAWRTFNVFGLSWTDEGLSGLVAAQDPPPAAPYQPVSAQWSDLLNYPRWANRRRELQSKYPLLLRSTLLAAMRAGPVLYVETWPNMISGRLSDWFMSQYGNNFVDMCARLTQSCSNMPVEPDGNYD
.........................................................................................................................................................................................
>A0A4Y1LTA3_A
MASYDFSPSLLNGLQGVGSEVKNPFADPSNLSRTTASGFTDSDCSTMGLNVLQRHFQDLLHERAAVDNMPEGVDKKEAFAITNQRINDVTMELLKLDILNQNQRKANESSYATPPSSPPKNGHGFNPTQRNIEDDIVSCLTMNTIRPNDSASVIKPQKQGTELTMYSGIRSSLIRGSDHDNVVGGYDVSAEDHMAELDAIKNIQRVYGLPKIFLDDRLNFLVHLHKPLQTMLTTTTDSKVKYPDANSLEKLTRFIEKNKGRHREPHHELVYQVFKATIDVRRQRVKANPFNLPIIEIGMNLDDQLIYMCISELYSEFRTLWFHSMKNVEPPHFASDYVGVGRPAQRVTRQRAGTKGKRRGSSSLLGSILS
..................................................................................................................................................................................................................................................................................................................................................................................
>A0A4Y1LTA6_A
MSQSSQPFAPGPSGSRNAPGVPSAQGGDMRSNIGPPTLVGGRFDELMTGGDAQSLHHLITQYMSQFDATTFIQNIKYQGFNRDEFIREALMRITPSQMLRAALIGAIRGATIEKIIKSLPLLMQIYFQLAGQGVIQRTAKRSGDITILRCTSAIPQWCAFYMGKAGVVKKVPASECPSWAQFPAAASLPMSQQLRHSHVRFSIAFSKVIGGSFNENIYMAMFNNQLDMSEIPDELKAQLGINSREESLAVDVATIIASEINQRGR
.........................................................................................................................................................................................................................................................................
>A0A4Y1LU25_A
MLEYIDTLKYNYILTVCSGVESISFESFTRSVISVSIIYNNITIFPCQTTRTILYGV
.........................................................
>A0A4Y1LU42_A
MLCKEQISSSFLGIIAYTLYLNGHKNFQRTFEIFS
...................................
>A0A4Y1LU43_A
MRIFVISQNCMTIRLFYHTYFIKDVNYDSICVLYKTNSRIVIHPSFTVDEYIRSVL
........................................................
>A0A4Y1LU78_A
MNEYVDTHRAKRILIISSICFFVTGILIGYSLASNSESASLYMQYKELVKSCEAELPRNENCQVIVYAIPTPEVEEEKLEIQTILKGVEIK
..........HHHHHHHHHHHHHHHHHHHHHH...........................................................
>A0A4Y1LUB9_A
MALIALVATAYDKEGDKFDYVRYLKAHINFVSAQDQLKEWIKNKIDASIAEVKIGLRAEIEVLAYLGNYISHSQRIISPAGIIMYIVLDEKYVNELHGQISNAIDCEEKKHVIKKEENVTYIDFKK
..............................................................................................................................
>A0A4Y1LUG0_A
MILGAAEHFRKQKEYSLRIHNGNGKKLFKQKRVPGNWCLTGVTSQMLFID
..................................................
>A0A4Y1LUG2_A
MYLYQQQPQVTDMVLQTVLRFRELKVDVSLGGCLLNYNV
.......................................
>A0A4Y1LUS6_A
MKILEMAESSWIEFVERKDNDVVLQTKSGYTYLIKRVPDDVWLEWNTAPSAGAYFVANIRNKYQINKVVG
......................................................................
>A0A4Y1LUU3_A
MNKIKLEQILKEQFGLNELELRSFMKYISFKDFVALTESQDHIDSDIIKHIVESLDNSYSAVRDTSIAPNQQQKITAADLTNLKDTPNFKKLKTGDKLTIANPESGNPKDVTVKNKTIAGNTITINTSDGGSIVQSGDSIIPVTPNMSADDATKEIDRIKKLAGISNDSAVDESSFMSSAAISGVVTPLGEIKRRHKKPKKPGPKPKK
................................................................................................................................................................................................................
>A0A4Y1MEH3_A
MYKFQKKIDNVEQVEEECSKLEPPFHFALRGHQLFERHGEQRTMQFHLIPKVEYTGDPDIPALEATPLFYTQLEGSGWSKLNDDIIWILEIWAPISNIPGFTPLGACSDVRKRKLPVTEDKVPPLKRRAKPEAPTLRRLVFEALHPPIYDSSRNIISRDDDWRKFADISLHEACLLRGKKIVVLDSEGAKLFQFGESSKTHRVLQQRDGKFHLLKVQDKNKHEHTYCEVCSNLHRAPECERIEPCYERKKDNQNRGSFKRFEPLKPIITIDYETLPDESGVEVAQMCGVALKYGNFEMMAVRKNLDEALEWAMIHIGLQFEKIKLDRVPCENANCSAKQSRKICGVQMCDRCRETYPFEFAVFAHNNKGFDSKFELLDISNSTSLVIENIRTKKTTKIDVLMVHHKWHPLWVFKICDSMNHMPGSLDSISKAYQVGGKYKIPLSILRNEENCWYSTCNKPIESIFEECSINRWKVEHNFDSIKTNEDLVQIYCAIDCLILARCICIYRLNIEEQTRIETDVVEEEFAEAMLSPHKICGLDILEYFGSPALADAQVKRRLWVEQRENLAIPPADLYFKFHEQIRGGVSTPFYRYAHSSKGPIVALDVNALYSWCMMQKLPNKFLRELDGQYEADENEICIYICDVAERPDKTYIAPHPMKLNTTKLGWSKTPLKNYWTIKENLTSFHTVKKTLVFQGLYTHKSFIEVNIEARKKATAAGNKALAEICKLLNNSAYGKTCENILKYNQIGVADMNTILQKDKREIVMSIPVKAVQSDQYERQVVWPQKDYGKYKVHDSVHDSYKRRMKPQYYKNSTSIASYSITQKEGQMCIFKSDMKRFELTRSPQIGFAVLEYAKFKIQQLLNILQDKHFRLLYTDTDSIYFQVPTTYAIDWKTAVLKLRREIPHLLDVPIDENDNILAPAKTPGLFSLDVVGPTEEMVAIAPKSYAILDEQEKIKHKGIPQKSASWLCFDYFKNKYFNKEDSSKEPLENVFIRKGLNIFIKNQEKLGPGYKFEHQKFIYIGEPGYEEEFSFHLQPPIDIQQEFPISINTIERFCTS
.................................................................................................................................................................................................................................................................................................................................................................................................................................................................................................................................................................................................................................................................................................................................................................................................................................................................................................................................................................................................................................................................................................
>A0A4Y1NKN8_A
MKNLSIVFLAAKGMNTIKFVKRVIILTFDK
..............................
>A0A4Y1NKX6_A
MKAFSQFAREVNFPLTESIDKKFYVLITRVGKDGITRVQHRDEWFTAAQLARFKRNLESDGYEKSNNSSITVKGYDNFAAMAQRCHCSKS
..........................................................................................
>A0A4Y1NL78_A
MATTLQIAPVNPSVEKGKTQKFTATVTGAPEGSTVEYKWEVDGVAQASTTNTLDYVTTKVGTNVIKVTSTTKVEGEADDVKTATTNLTVTKITQTTTGSIVTSKPTINFGESYTATATVAGQPAGATITYLWSDGSTTATTTKTPTAPGTIKLTCKITVKASDYTDKIIDSNELTITVNKTAMTGVNFNVLADSSDVKVGDVYSVDAIASGGPAGVTYAYAWNTGETTAKINVTASSVGTVNHECTLTATHANYLPFTVKKSTSVNVSEKEIVIPEDKRQYVHPLPHRNSAYIWAGWWVMDEIEKITKTGGDWKQPPEDNPYYYHLLTLAKMIKDFPEVDVQESRHGRIVHRSALDAGIIY
.........................................................................................................................................................................................................................................................................................................................................................................
>A0A4Y1NLL4_A
MYKVLLEIHSKRDSWQNVAISSSAVVLEFDSTLARDRFLENLIEHENVNGIEVNRIARTL
............................................................
>A0A4Y1NM23_A
MNKQALITKVNKMPKPANTIAISQAEFDAILTNPELTVVEKHFHNHLETNQVLFVIKDNEIDFVAIKEITANGTRIFKEV
................................................................................
>A0A4Y1NMW4_A
MALDPNINRIKFLRSSTAGAKPTTAAIQPGEIAINLADRTLYSTDGNAIIDIGFGLGGSVNGPINATGQISTNDFLYSKYGFSVNSETADGRGISLYGNGYTASNGLPSYGLAMAATSKYGTFGAVSGSHATYLTTNSGTNRGWIFNYNGTTNVASISGTGIATFARVDAPLNGNANTATKLQSARNINGVLFDGTSDINTPAITDVVSFDNRTVKPSDVRNKAMGVYFTSKAGLNGAADTNYGDFLSLSTYQDGTGGKVNGLYFNKLSREILHYQTDLNSNSWGTPKTIAYTDSSITGNAASATRLQTARTINGTAFDGTANINVNATYSEFIPDGADLNDYKTPGLYYCPTDAGAATQLNLPFSNAYSLFVERHAGIKQTITQYATNKTFIRKFYNGYWDNWRQLAFLDPSDQKFTENITLEKASSDVAINIKTTTDNTSELILSNRNKTASVSLVSDGTFLLWDSNRQTSFMSFTPDGVQSTLNSKLLINTPASLNVTGGETFAVTGGESSPIRFKINRAGAITTNVPETGAAIVHATSYNWYNTEWQIGNIRGGSTNSLGFGITKFNDTLVWRHDGNTMTNYGNISNTGSISTQGDISSNGNISNTGSISTQGDISSNGNLRTAGSIDGDSLITRTGRIGAPTSTYHYLDIGRDGTDITTVGQYGGAFRVVDTAIGKNTFSVDPNTAIFAGRIITKPGTFYQNITDLGNATAVITVPDTVAPKDVTGYVPFIHGSVQTNGSGYRTNVSIGALRGSNTWSSSGAYIAIGGNDNYTTEDFRFMSGGYIGTSRGTLNILGTLNAPTLTSTTGSFTTVNTTNINAQGSIVMSAAPGGSGRSGMYTGNGDGASFSTCNMDIGSHWGLGFKDNLGNRNIFFDTRAGNASFKGSIRIGASFADETQLLPVSNQLQILTSGGQARNISTGGVLASDVYADASKVPVNGIYSKGDIKTDLWMYASNFTGPTGSGDGRFDGNANTATRLQTARTFQITGGITTNAVSFDGQQNVVLTANAVDGSKVSGVVPEAIKAQTLAVTPQKNAKLVASWKGTILQSMTPTLTIVDANTLRVRLADDNPSNRLPVLRFNVKIGTVYHLAFSDTMLPINGTVTFVQTGLTWVEVDLNSPNHGLSGSGNGVNVMAITYSAYGCYFEGSISQIIGTTGPKDSQWAYVLKLNSPTTDATYNLSGSSQDATWVWDKDIWYLNPAQPVITAGAMISPDRLNFFAADTDTATRMRSNMVTAQIWDIV
...............................................................................................................................................................................................................................................................................................................................................................................................................................................................................................................................................................................................................................................................................................................................................................................................................................................................................................................................................................................................................................................................................................................................................................................................................................................................................................
>A0A4Y1NN15_A
MTYPRRRFRRRRHRPRSHLGQILRRRPWLVHPRHRYRWRRKNGIFNTRLSRTIGYTVKKTTVRTPSWNVDMMRFNINDFLPPGGGSNPLTVPFEYYRIRKVKVEFWPCSPITQGDKGVGSTA
..........................................................................................................................
>A0A4Y1NQI5_A
NAVAKMLSNCPPGGISMTVTGDNTKWNECLNPRIFLAMTERITRDSPIWFRDFCSIAPVLFSNKIARLGKGFMITSKTKRLKAQIPCPDLFSIPLERYNEETRAKLRKLKPFFNEEGTASLSPGMMMGMFNMLSTVLGVAALGIKNIGNKEYLWDGLQSSDDFALFVNAKDEEACMEGINDFYRTCKLLGINMSKKKSYCNETGMFEFTSMFYRDGFVSNFAMEIPSFGVAGVNESADMAIGMTIIKNNMINNGMGPATAQTAIQLFIADYRYTYKCHRGDSKVEGKRMKIIKELWENTKGRDDLLVADGGPNIYNLRNLHIPEIV
......................................................................................................................................................................................................................................................................................................................................
>A0A4Y1NR27_A
MSAGAPRKRVGRKRLPCRSHLARPVLSLYALQTQPIIKSKTIATPENSELGRPKNMPRARTAYA
................................................................
>A0A4Y1NR47_A
MKAFVDINRRSFEGENRMEFVIKLGVGKSITATISAEDFLMAMTGRSEVSAEVKTRNVKLEVVTGQPARKGGE
.........................................................................
>A0A4Y1NR52_A
MRSVEEQCADDLADVLDSIEGRGEEPMLYLLSYLHGYLQGISVDQENIPFVMDPGAGGIRVEIIDDMTEYDTSEQARLH
...............................................................................
>A0A4Y1NR56_A
MEVREKFRNEIAAICIKRFSMSSDSLPVVSSWRDWDDLFDAGYRIDTIGEAFQEWLSFT
...........................................................
>A0A4Y1NR70_A
MVILFGLASCSAGFISKKVNAMKNLMDIIKVRSTKSPS
SSSSSSSSSSSS..........................
>A0A4Y1NRA1_A
MDDIPCANCGIPLSPDECHVCEECCAFYEMTDPNFRMEDEDGNSHQAAEEA
...................................................
>A0A4Y1NRE8_A
MIDLNKLKELALIWSRSDVACMQVSEFSDVSGTPLQDSQVMFGAANALGDLIDRLEAAEAELARRDEAAGEPVYQERRYQFIGKRQLEYWADLKKDFYGHLPESERRIFYTAAQPSALPPEATLDDGPFSDKNGDYQRTWVSGANWMREKVKALGCKAIKLPEPVIYEVNGTRFYDRLSEAEVIEALKAQGFTVEGE
.....................................................................................................................................................................................................
>A0A4Y1NRF1_A
MTKPITTLSRERLEQLADDNTICKASWDERIEMASALLAVMDAKPIGYFHDDARAVFRVWPTKSDDCNVPVYTTPPAPSAPDCEWTFDESQYSWHSACGEDYVFTNGGPVENRVRFCQGCGGTVKVTAVPGAE
.....................................................................................................................................
>A0A4Y1NRF3_A
MATQPTQNAVPSESPRDLKFNAGKIDEYVTSMGWTYTDRFGFKHYTAEGINYLAQQAMNDFGYITLNGVSFTTGATVSTPNEVLLNTADSQYYKWTGSFASGGKVVPANSTPANSGGIGPGLWLAVGDSSVKAYVDSFISKIASTQEGNGDALIGVKSILTDGTPRTQHDKNADLVTSADVGITSINDATAKIQNLNNSGVTSFLVTDTLNVTQDIPGRVHLSLKEVSQPGSGAIPVRNLGRLNFLPKINKIYNVSSGYDYDYRADSIIKNGSFFVWHGTTIGSTNVGMATSLAASTNAMICAFWRMETTAGATVNSISKITSPAGGLKFNAVYDGSGSFVYIRQNAYGVQAYGQKTFTACIDLEVDQACSMDCYARMRINAINTDEGRPLIVDSENINIPAGRGRYAITFTCPDVDSFRGQETSVNSMEFAFRIFGLSQTIAVKIRGINITPGKDIPHPQKSDIAKDVADADTMYRIGLFRTVGWTSSDATAQKGLTVDLGGQRYTAGTVTLYDMAGAINRVSTYNATGSRTDAVSPTAISVDSLALGFFTVLLNNSSAAGLGGWYIYNAYP
.............................................................................................................................................................................................................................................................................................................................................................................................................................................................................................................................................................................................
>A0A4Y1NRG8_A
MSFSENEMRGLLTGKCIPGDMKVNEELPSYLVRKFDALQEQVQNLNTHLSEIYAAIGYSNARCEQTGDSPFDCIREIGAKEVDAFALAMQLPSTVTPQDSREYSDQLRAGDQPND
...................................................................................................................
>A0A4Y1NRH3_A
QNVIDAEKAPGGPYRLGTSGSCPNATSKSGFFATMAWAVPKDNNKNATNPLTVEVPYICAEGEDQITVWGFHSDNKTQMKNLYGDSNPQKFTSSANGVTTHYVSQIGSFPDQTEDGGLPQSGRIVVDYMMQKPGKTGTIVYQRGVLLPQKVWCASGRSKVIKGSLPLVGEADCLHEKYGGLNKSKPYYTGEHAKAIGNCPIWVKTPLKLANGTKYRPPAKLLKERGFFGAIAGFLEGGWEGMIAGWHGYTSHGAHGVAVAADLKSTQEAINKITKNLNSLSELEVKNLQRLSGAMDELHNEILELDEKVDDLRADTISSQIELAVLLSNEGIINSEDEH
...................................................................................................................................................................................................................................................................................................................................................
>A0A4Y1NRH6_A
MKSTPKNVIILIQLESGELVQRPLKREEVNFVLPILQEFDGGTLKVIPAPAGLVLESNHD
............................................................
>A0A4Y1NRJ7_A
MTEELCRAKFEAWIMTIFNLILRRDEKGRYLSIYVEMRWESWKAAWNARAEMEKSDD
.........................................................
>A0A4Y1NRT8_A
MKKNPFYRRHSECKNDGFKELACWQLSKRPMTGTELAKILKMTVTDLHAQMRWQVGANQTATIEASEWITDSEGNRDRIYTPSPLDLSALPRKQARPSWLA
.....................................................................................................
>A0A4Y1NSA6_A
MDTFTVTEGEWKNEKVHIFKDLNSFRAEFKDCTRWGDTWRDAVFNVLSNFDLQHLITKYSKPLNTKK
...................................................................
>A0A4Y1NSA7_A
MIEYRGQHICSKCNSNDSTYRINYDFGEEWDEDFEDNKIHCNTCGHEIDDNTTKEGIASTSDVYF
.................................................................
>A0A4Y1NSE3_A
MVEQAATRRPFLCPEHTMIVDRKDGKWRVTQMACGCHWRADLTEGKGVFAGKVISQQMNKDQFERWKGESDGVD
..........................................................................
>A0A4Y1NSG5_A
MTNKPPYTPKETEYLLRVSRKVPVEVLARQLKRTKCSVMKYCCKQGISVHVPIATLRRDYPEVIAQRKKMRTKSCR
............................................................................
>A0A4Y1NSG8_A
MFLLALKRSYEADVAEATAVIDTFLQKPVGVADHDNFLKILKTNFDKLIHAKHAISEIDLITKTTKEKDDKK
........................................................................
>A0A4Y1NSH4_A
NPSPERATTSSEDDVGRKTQKKQTPTEIKKSVYNMVVKLGEFYNQMMVKAGLNDDMERNLIQNAHAVERILLAATDDKKTEFQKKKNARDVKEGKEEIDHNKTGGTFYKMVRDDKTIYFSPIRITFLKEEVKTMYKTTMGSDGFSGLNHIMIGHSQMNDVCFQRSKALKRVGLDPSLISTFAGSTIPRRSGATGVAIKGGGTLVAEAIRFIGRAMADRGLLRDIKAKTAYEKILLNLKNKCSAPQQKALVDQVIGSRNPGIADIEDLTLLARSMVVVRPSVASKVVLPISIYAKIPQLGFNVEEYSMVGYEAMALYNMATPVSILRMGDDAKDKSQLFFMSCFGAAYEDLRVLSALTGTEFKPRSALKCKGFHVPAKEQVEGMGAALM
....................................................................................................................................................................................................................................................................................................................................................................................................
>A0A4Y1NSH8_A
MKHKAIYELYPNVKSILNDKAFDENGNEVSIDMSAVDTKTTELENQAEADKQANIDLKASAKAKLVAGEKLTEEEANTIVL
.................................................................................
>A0A4Y1NSJ5_A
MPRPVRKWIVRLRMWYADIRGHHGKRWDYEPSEHYMGRNKHK
..........................................
>A0A4Y1NSU3_A
MLKNITILKTFKSRHCQPVENSAVEKTEEVQKIRHLTSIWNDDPKACFKNAIEKKAFTQKQVLDHDDYIMYMCSDNDFDFFKSKTTKSKWKVKRATKHAQSTGLNGHSYVNA
................................................................................................................
>A0A4Y1NSU8_A
MPKVMDALGDMFTEDIFQLLLDRKYKAAKAMMKKLGMKKVHIDKMIADSKKIKTLH
........................................................
>A0A4Y1NSV1_A
MVLEDIGGYHKNITCSKLTNKQGVNMRFNFILCQLFIEKWKSWSKLKVSRENGEIILDIAYWRVYLK
...................................................................
>A0A4Y1NSY3_A
MAYTSKVKGLGYQRTAIRPKRVADNTELSQIANSLKGFEKSFDKFTKNYKNEEQENAQIVFDTLKAQGITDPNEIKKLIDKGDPRVANLKGYYTKAIVDSNFALSHAIEDFNNINLKVADITGGDENGDAMANLDVDSMFVNEEGNDLRNLDVQSKSYKRAYTDSMNKMRLELDSKVSVAKGLQLNRATNAASFQIIAKAWEQGGAWVDDSKVMKTKNNETDSVETVGEPIYHTSTRTKDLEQLRNDKVVGEKFINKDEWNKQVLNYFEQRVDLQSTTLITDPEEFTDIVTYLTMKRGKNGSLPSYLRTPQTQEQATNIIKSIKGKVATSSKLAIAVDLISKGHAYKKDETTYTDSSGNVKIGLSTEDLNNAIVTWEKTLVEPHINKMVANGDVPKDLAEFTKFQITQKMLDANGIQHPTWKNEITMGFDSINVIKSVGNDDTLDPTGIDIFQRGFKRYQQLRTIYGENVPTKYASTDASSFYEIVNNLTRNTNMGEERAIMKAYEAVNNPTLAYADLKVTKSDIYDDVKGTFDKYFDEMGIPWFEGLLFRNKEDMPDWAKAITRDSPEFDWDDVDMSLVQQRATMTAATMMSAGMKKEDAIKFGINEVVSRHTLVDGVLVNNSSFPLANSEILTEKSQLIAKKFENVWMQKYKEDGKLEGWFNEGDIPLVADRKGDLKHYAEDLVVRPFKSGLLVLTDKGSQLPVLTPNGDFVIISTGDFTDGSIDELLKKDKDFKILNSNAANTKKLLMLEQLKINKK
........................................................................................................................................................................................................................................................................................................................................................................................................................................................................................................................................................................................................................................................................................................................................................................................
>A0A4Y1NSY6_A
MSNIDFDFILEQEGFETEGKVPDAANSKSGVTIASGFDLGARALKDLKGLPQDIIDLLTPFLGFKGAEAEEIASNLQVSTDQAKTINEFAKNEAVTRLKNKWETSTNTSFDNLSKEQATVLASVAFQYGDLENRTPNFWKQATTNDWVGAYKNLLNFGDRYQSRRLNEAQLLWSSDSLKKSISDETSTGILSNEAQTAINNVIESGPEYQEIANTVLNTQGTPIEDIVSNTVDTVGNFINGVREDTQKGEENARIIPKIVEGSNQINDEADKAQENYDMQSANEFINNIEEPQLWDLDFKQPYDQEDLDQINNVTFKKQQELKKKHTLGEATLASYESETIEANLYKQFNAEKLAPDSSFQLTQEKLDAFALDLPDDFRDEFAHAHSDAHAQQIRQQLLSHLELEDKIYSQGRAKGTMLRLMAAFTDPAAWTAIIATDGILAPVIAIQKSVRAYRMLRKGFAGAVSIGGIESYLATQRPDYDIDDVMHGVLAGAFLGSLFGIRTPKIKSNSFTKKFKDAADESDTKLIRDDGGFTPAGGGGKNTPPKIFNKGDTIRIDNKGGTGTILGFNKTSSKLGNMNDNYVIKIDNKSKVSSTQNDKMVLSREIVDELNIKNNQSRSADLVPGPNNPNPLKPNGERTFDWYDPNYDLALHTTKRPDGRFEIKMIENQTGKPDELIMQVNKDGTVEIRKCL
............................................................................................................................................................................................................................................................................................................................................................................................................................................................................HHHHHHHHHH...............................................................................................................................................................................................................................
>A0A4Y1NSY8_A
MFIMARKICSWKDAIPENVFEDKATANEYVRGRMAEFNILRDADMTPETWARAVRFDFSAAMSSTMSNKMRKMGNLLVRDSTPKKGVTNYTRPVTASEVKDMNVDRMMILYHVPHTNFLKKWLIEQKKLGRHNWNSVNNNKVRKEFNDLVGRAIRGETIALNELGYVGKESQELIAKMAKVQSNLLNEQLQMLKITGVEGAENIVDNFNYLTRVHNPQKYQKILSDPSKGPQYLKTFLVNAMDDTMLKGTKQKPLTAAQKMTIAENLVTVVQRSNFQRGGVNLDFIMTTMQKRETFRRTMQDHTDMKPEEIDNLINKMFKVPPGTTGASSSYLQRRIKFNEGYTDGRTNFSDLLENNAEALFMNYTHSAMGDMALAYKGIKSRGDFARLRQEIVDDYSATTINSGKLKKWQMDNELDALDMAYSYIKGQPLAPNPSGLGPTTGRFIRKLNYSRVMNQVGFANMSEMGNLTGLIGWRATLKNVPEIRRMMKRLENGERVDDFIREIDYTLGGIGNHSIIQQVTNRLDDFGSNMSDDLVTTAENKLDQLNRFTNTYSGQFSSTSAMQIVTVSEMTQIFGKWAVGKGSHPFAKLRFGKNRMSDDQMRARMDDLGISPTMLEKISNEFKSHTSWTKGELGTRISKTNFDRWSNETRAVYIMAMRRLAHRTVQQADIGEKAYFGYLKEFGMNADGHLGQIAYQFRSFMFTSWAKQFLYGLKMRDAIVFDQFMNSMLWGSLMFSAQTSLAGLAHPNQKEFYERRLNPETIAKAGFQRAAFASLLPVGANLLGSMYTDNPIFGYRTSGLDTNIITGNPTYSLIFQKLIPTIKAVSQSTFNPERTFSQSDGNKAIGILPFYNLIGLQQFLRAIAGELPENRQQ
.....................................................................................................................................................................................................................................................................................................................................................................................................................................................................................................................................................................................................................................................................................................................................................HHHHHHHHHHHHHH........................................................................................................................................
>A0A4Y1NT11_A
MANDTLNTTEFTVGQTVRINKYNTYGVITQINKSTINIDGDNGKKYEVDVSIVVPEHKTYE
.............................................................
>A0A4Y1NT16_A
MNYGSNIMKLLLPNAHKGMLLLLVNIVSSNEPLLNNNFKTKNVQCVLRQESKLLYKAALMLSCLLNHTLMQTIHTER
.............................................................................
>A0A4Y1NT18_A
MILNILALSFQWGLFFFAALNLKTTPGNTPGNQAQHSRPGNQGNTRQHRDNHGQPGATT
SSSSSSSSSSSSSSSSSSSSSS.....................................
>A0A4Y1NT21_A
MCKLLILGQHSDSFKLHLTKKQKADQIIEFRKLNQSFGGEYISRNGISLDSEYDAAVIIEYPDEDKANQFVKAMHASKYVSKCKIYKLTSLKTLEQNYIDVGKVLNFRNKDNV
.................................................................................................................
>A0A4Y1NT30_A
MNFKKEYDEWLDELHPLTGTSCNPFSVLLEEGDPIAYNCGYDDFLDATGREED
.....................................................
>A0A4Y1NT32_A
MKRFDYYSTKWSDYIMSQIGESIATARKQNKMQYLYVHREEDAEIIMDMLNILSTMSQYAFMVEVRYVRLN
.......................................................................
>A0A4Y1NT34_A
MPDPTDPKHYNKLKIQPRDYITANKLDYNEGNVVKYVSRWRSKNGLEDLLKAKNYLDYLIQNEKDKNNSK
......................................................................
>A0A4Y1NT38_A
MATPGKQYISRNLSGRVLTRGYTENGWTYLDLRTRKSRVSERWVKSSYFKIMCITQAWQASQHRAKRKKLKHTITLLQLIKLYPKDHMCPVFKTPLVFGGGLNKFSPSIDRINNLKGYVKGNVQWISSRANTLKRDATAKELYTLADYISTINKTKI
.............................................................................................................................................................
>A0A4Y1NT39_A
MCAPRRPKMPAPPPPAPAPVPTPVADTKVPELDLAIETEGQENAKKKKAKKLGKKSLRTDVMTSGSSGLNIPS
.........................................................................
>A0A4Y1NT44_A
MCNPTALAVSSFAIQAVSAKAEYDDAKNRARLQRENNEKARKSSQMAYLSDLGKLDIEQQQKQKEIAIQKEAKETELIKKQSQGYLAGLEKGNANINAVLRDIGYEYQPEFLNQKAAVEDINTQTIFGYSDAYNAMERSYASLKAPVMPSKTAMALKIAGAGTNTYGTYKSGGYGQT
..........HHHHHHHH....................................................................................................................................HHHHHHHHHHHHH..............
>A0A4Y1NT46_A
MTNEEYLKKKAEEWKRNNPNIEPKDVGLIKNKKPDDFNTWDIAKDMAMSVPEGLVNVAEFTGDYIERNFPQVTEKTRRFRFDGWGDGEVKMNDFIPRMLSGEEREEALRNYNPDDRQMFHVHKPETTAGTMTEGVSRFIFGMLGPSKFLKGVGLGGTIVKAGLRGTTAGAVADATIWDPNEGRLSDLLVESDSILLNNAVTQYLASDEDDTPNEAALKNVLEGLVIGGPLEILMGIKAIKNARKTKDLSKKEKIYKEAGEVIKNKTEIVKISKARTELIEKAKELGNEVDNVKIEKLQKQIEKLSKKVAKVDLKENKAINVNKIDKSLKVAKNTAKKDTESFLKSILNVKAFKSGTHVLRTIDQIAENFDDSLKTFLQDDVLTNAAAKDLAKILATTPEALLKALPKATADADQAVIRMLATKQVLNDIAVQFQKVSSKWAKAFGDQRSNWTPQALEEVAKYTQIIREATTALKKQVRGAARTTQAGRVKGLSGTGQVIDVQKVTDTILNFKGDAVTIANKVAKLKTADDIIDAAGKTRAQKAIEVTNSIYINSLLSGIWTNVVNMTSGLYEIAYRPLELIGGGIVNRDGRSVALGLAQYRGYVMNAKQTLRMVALAFRQGDAVLDPLMRTQDNLEIRGGKAVKPISGENLGFDGKAGTIVDWFGRFLELPSRLLLTGDEMLKQINFNGYLHREAVENSLDKGLKYGTKEFNKNVENIMNSGLLPNGKANVEIPMVAKAVEEARVSTFTNNLKDGSYRNWGSNIENFFNRMPEFRFIAPFIRTPTNLWRHFGNRIPGLGFFTKQNQDLWKSGDPRARSEVIGRQMIGMAVAVYAFDNATSFVEIKDENGKVIGKLPKMTGAGPRDKETQNIWRKTGWQPYSILVDEGNGKYVYKAYNRLDPRFFAQGIIADLVENARNINEQDKYPIFAAAVLSVMKGITDKSYTRGIAEFGELAGDLTPAGVSKFVGNTLGNFVPYASLRSQGIPKIMPKDKSVYETRDWVDKLFAKAGATEGLELKRDAFGAIIEKKTTGFYNNIDGWGSIFSGPWGVGLKSELDTDKKFILEIASLKVPLSPPDPIKFKTIDLRDFKNKKRETDGKQSAYDFWQEQIGVVKLGGQTIEQYLEKKMQGRSWEKRSQGDLNFDGGKEMLIKKWHGAFVKKAYAEMLKKYPEVKDAIKEAKRYTGNLKKNVPSGSRLDKNKQDLEKILLY
......................................................................................................................................................................HHHHHHHHHH.......................................hhhhhhhhhhhhhhhhh.....................................................................................................................................................................................................................................................................................................................................................................................................................................................HHHHH........................................................................................................................................................................................................................................................................................................................................................................................................................................................................................................................................................
>A0A4Y1NT48_A
MAIRYQSGFIGSQTVSRESEATALVDGLNTFARGFDTFAKAKGEKITEKTTQEAEKAARLDNLKSYQDGVDSGKLDATQSEFWISVYDNIKGQNAGAEYKTKKALAYNEWWAENVENDDLDGSLYSAWSSEFDSQYIDANKDQSSFFLKGLDGYIRATNQQLAGNYASSNGLKLKTKGKNNLIEALESVVGTDEVTTKIAELDVKTNLSRFLDKEEFNGAVIQAYKNKIARLALKGDPTADYDTALDLVDELIGFKRTNGSKIVNGKSVEELNNLKQTLEMEEIQHQGLIKKVSDTVVVQDWYKQEERVLTKKAGFDFVTGVGEQDGLERANLAKDEYSKRVKAWMKINGDQPIEYQKAFLSELKTDLMNKYDDQDIQTLTMYNSRTNNFNIKREAATIASDIALHQQDPNDERLMEDYGTIAKLNGYVDANGNVTPKTIGDLLVDLDKLYGSN
......................................................................................................................................................................................................................................................................................................................................................................................................................................................................
>A0A4Y1NT50_A
MNGYRFNNGNNAIGFVTTAAATNQVRWVCNYVINSPTRSGGRVSINFFYRTDS
.....................................................
>A0A4Y1NT58_A
MAKVAKNYIPHERKPKKTSQATNPSRIKWSSMNKSKRRQHKK
..........................................
>A0A4Y1NT59_A
MAKAKEKTLSELIEDTEDLLAEVQNNLQKIKTKHEEQEEMDEFERYLP
................................................
>A0A4Y1NT65_A
MIDRILSNFFGWIDSLFEKLDEVLTFDFPNSNKKKKKKK
.......................................
>A0A4Y1NT69_A
MFHSPKYWKELKAKRKADEEKLEKVSTAEQEAEAKQEQAEADKLANDKLYQWRLKYTK
..........................................................
>A0A4Y1NT73_A
MEKIIFCEECGKDKVHYLEENDFRHTEQSHWVCSHHSECERCEGKGYYNLSATYDDIHSRIECDYCMGDGYEEAKG
............................................................................
>A0A4Y1NT74_A
MEAITNMLADLWTKDILDLVKKGKHKEAISVGVKMGLSKKEVKKIIKDYK
..................................................
>A0A4Y1NT76_A
MAKYKLTDTSEQTITYICEVEANSEEEAIEKAENWEEVDVHCNANQIEVKKI
....................................................
>A0A4Y1NT98_A
MKNIDEDLVLPTKVDDLVKLLNKVYPEKSPELKDDTKTIYFNAGQRDVVKFINTLKERTEK
.............................................................
>A0A4Y1NTA3_A
MCSRPKMPPPPKQPPMPVQSDIGEQTAPELVTANEQDLNIKKKKVKKAGTSALNTASGLNISTGGSNYQA
......................................................................
>A0A4Y1NTC2_A
MALFDTIAGKRENFKGYTGNPPSNESEYDAIKTEMFDGDAPTWTEIKSEMDNYVDPRETAKQKLIAGEALTEDEANTVVL
................................................................................
>A0A4Y1NTC5_A
MIDRVLLKIFGFMDDIADCLDAIFFPRKKCKCKGKCKCK
.......................................
>A0A4Y1NTD6_A
MVSKEAKFLDCFSHLQLHRRHEWDTSTARQLGLGSRFRAVASQPIKLSLWLYVSNRYTEEASGCCEATKGNLSIF
...........................................................................
>A0A4Y1NTD7_A
MDFKNINECECSNIGFINNEWLCLECGEQVEQDNKKAVA
.......................................
>A0A4Y1NTE3_A
MRLLQAIWFALHFAIIFMGAIITIHLDVWLGLAIMGVFSIKFVLMLPSVSENAKGGF
...HHHHHHHHHHHHHHHHHHHHHH..hhhhhhhhhhhhhhhhhhh...........
>A0A4Y1NTE6_A
MDVSVMSDEFHEWLNQCPVQWFRTGNGKHYNEDKSYYEGASYMFLKNDEDEDSEED
........................................................
>A0A4Y1NTH6_A
MVQAPEASLTTKSKPGVFVLIPTLLFELSTYKVSVSTTKPPVTVAVPVTVAPVDVVSNFFALS
...............................................................
>A0A4Y1NTH9_A
MAIYKSQATTKYYGLGGTGKVYTNTQSDGLAKSLMNAGYKIKEGENIRIDRKKDKAIAKIDELYASGKSFEEIQSEILANKHPDLTGKYIEQTTNYHAGKVKASEVIKEIEANKHKYDYRDTSQSLEVFYKDYLPEFESMDKATILGFSKTFNVYKSQEAITDAENRSAWASEVKISEGVSIIESLPTSMISAELGNTIKDMQTSVPNTNGSSKPNQLYTNTETLAVLLRSVNKIIAEAQTEDDLIRAEAILNADLGFGKDGQKLGSLGSRNHKEILKAKEDLLKKKRALIINDRQEKAWADEDKIKELNASIYEEVEVEGTADGEVVTRPKNHKELMEIRDEIEKFGVTAYVTNFDRAIDANAYIDTDPAVYDQLIADIFDGKYATQDEVADALVALNLDPKLLSPTLRLFATANKKGKQLHVSNSIYKESLVYIENAVRGNFTNQKGFLKENGNDAIRNAHNYMVKELNNWEANFVDPETKIPREPTDKERADFMEMMGDIVIKYYSTDYGADPTMKSMTDYETEIKEAEQAKEIKDKKYTDAGVNELFTNVSQLLEDNELKISQAIENAREFDDSFWGIPFTGKDSRGGIFDPKNFGESDAESEVVYYNKRNDAILTKFLENVNFTNEMFEAMEDVDYQNFIQSIVDSFKGAGMSKKEMISAEQVEKVLTKIRTGNK
........................................................................................................................................................................................................................................................................................................................................................................................................................................................................................................................................................................................................................................................................................................
>A0A4Y1NTI5_A
MRIDSSGSVGIGNTVPGDFNSQARNLVIGGGSGDTGMTIYSGSGSGDTGNIFFADGTSGSDPVRGGITYNHGDNSMNFRTNDGANRIYISSSGNVGIAEASPQTTLHVDGTGALFEGMSIDTNLSNVTSSFSRQNTGFNYRTTEGLNVTTNSNASASLNRKSDGRILDFFKNDTRKGSISIDDNGISISLGGTGTANTLDDYEEGTWTPAVNGASGFSTGITSSSNSKYVKIGNIVTVQSYFQMGNSSGNLALEDNITVTGLPYTAANTEASICCAYRYNSNNGIFAVYLNSTSSIFIRCQQVNGSAPRNGGAIALNYTYQTT
...................................................................................................................................................................................................................................................................................................................................
>A0A4Y1NTJ0_A
METLKAIGSIIGVLATIGFFWGLTWFVCLMNDACYYSNFGGL
..HHHHHHHHHHHHHHHHHHHHHHHH................
>A0A4Y1NTK2_A
MSKQIIKNQAPKNAYNQLMDYTVDNSFKLVKNILTNKLFNKSKTSSCIFLMQIMQVCINRLFYEGYCKQTVKDMLSHCLKSELEFIAYKAKEEVKDCKL
...................................................................................................
>A0A4Y1NTK3_A
MNIYLINNNKDNQKFQKKFKCMEDAKHWVINTLNLSKNWNILLIDGEVK
.................................................
>A0A4Y1NTP2_A
MPVPPTYRPPPKYKSLKRLVAFPKSIALSLAEPSELQGLIHLY
...........................................
>A0A4Y1NTQ3_A
MAEFNEAIGFVHSSNKARMHEKKKQERSEKICDDCKGNHYLKTNDGHVNCPSCVCNSFFSGSFTKTD
...................................................................
>A0A4Y1NTQ8_A
MNNIKTVELNIVSKRIDKNLLKYRFFGHTINKEEFKFNVKAYDYKAAVADLFKMLNPNYIWLLNCEMPGKHYPNNYKIGSTRSIDLTKYKDKN
.............................................................................................
>A0A4Y1NTV4_A
MKYNHTIQKILTQHHADKFKNKVSKEEHFKNYAKETDKNKKIEMLRKASQEGWI
......................................................
>A0A4Y1NTV7_A
MYIEMSNLKITEVEVKNGERKKGKWVDYKKPIEVPKVVFEDSYTNLMDVASEIRHAAQRSPQNKIIVTFEVNADW
...........................................................................
>A0A4Y1NTW3_A
MSSVFKLKTKKQKRPYEKDKQKQKASDQQRTNNATEFISIVKSS
............................................
>A0A4Y1NTW6_A
MPNIVVSNFINERWVDRLYQNFNKSVYLLKPDGTVDPCKVKKVKSKYYLTSTGKWFNSSGMRIDEPAGLDKRAELSKFHSELEKAEIDAKFQKLKQTITKGH
......................................................................................................
>A0A4Y1NTW9_A
MKIYMNKQDLRKTILDKINKAKNVYVHNGFTEFYFKTIKSDILYHFRKTYKEANYKGNQAHLLEWLNDFNDRATLNDDGDLMFD
....................................................................................
>A0A4Y1NTX0_A
MIELILELPFEGHVLILGTIIASIIYAMRTPKKEPSINPFEQTTQLTDKQIKALEEHNDR
..hhhhhhhhhhhhhhhhhhhhhhhh..................................
>A0A4Y1NTY4_A
MSDNYKIRDGKHIPTPKFKENWDSIFGKDKTKEELPKEEEDYIKELEKKI
..................................................
>A0A4Y1NTY8_A
MALDLGISFTEDDTLTNTEKGMASHKKNRRNRIERKKYDAMQKAERQKLALDKLQSDEFEGVLRRYYEGGLSDANNAVTGGKSIKDYTKTELIEKFYQDRIWSEYNTVGIVNDVGQVLAKDDQYKGDWAEITQLYADLPYFGGETIGFYKWAKDFVPALIADPINLFSLGAGKIVAREAGKTAISALSKAEFQKQVAKKAALEIGKKEAMYGGSVAVAADLARQTAEKDAGLMTDYNLTRTLITGVTGAVAQGTIGAGMSAWSAKGKAGKFYDKGDGFKSDFDRDFAWAGSKADETFSGKDGKVKKFKPESPSKKNPKRVTEKTSEVETINNKVNEIKRRTPIINLSKIKPDDDHNVIIQEIKNSVNKLVKEGNVRTTERVGLFRQIQLKAAKLLGKENAEKLDEELKTIAKISPELAPTIYAGRVNIVNKSKEVSEIRTLADNAVDMDEKIAVTNKLIEALDEKSILIKNHVETVQGVSDALNQQKLMVEMTEADKLRIETDIALKEELPLLIAKIKKLKPAQKIKAVNDLADISKNDYKMNKVIKNINRKLKQKDVTFFEAYNEYTTANLLGDPTTHEINLLSAAVKFQTQIVEQFAGGLISFKNGNRRQGINQIKMAGDLLIAQTRFFQIAFKKAKLAWKANRSIGDSLEHRFDGRQQRNMETYFEQLKASDSVIKQIAGKAATPLGKLSFLTLRLLGAGDTLMKNIFNRAGRVANVNQRMRAFYPELWKERKLFNKSSIVDLQDNIRNTKENLRFETAQDKPNVKRIEKLNKKLAELEKTKVEQTPFEKKWSELYYQYEDEFGNFKQTKTFNKLEASTLDDLTKSVANDPTYIARTGSFTQNLKNEMLDANQFFPDQKQSGANIGDWLLKTVNKAPLLRVLTSLHFVKTPVNLFKYGWQATPILNKLNMEFRAMQNASDPIVRNKAQSIQGVGAAVYGLATYLTLQGSLTGYREKDRKHRFAYKWQDENGVTQYTQLSRFFPLSIPFMVTASIQDALEEASDIFNDPLHSAEQERYMDFMRHIAGSSFSLWSNIFASNLMTQDFFKLTEIFSETEATNEEGAANISKIERYFGRFTSKNVPLATSWRWTNKVFADGEAELVTALDHLKQSTPYGLSKIINEKYLGGKYDILNYGDALSPKSDPLANEYAKPKGLLLGQAQDMFPVTTHWSNNMVDSNGDKIVLSKEAREKLETSNIKWERPQFTIQLGTKKPLNMKLTTAIQYKHPVTGETIKFPEGITMYEAMRQVKGQIKIAGRTLNETFQYELENPNSEFNKRYVSNKLLGGKYIGDDYLLQRIREFEREAREWVKSHALIDINGKVTTASALKRSAETIQFQELIGE
................................................................................................................................................................................................................HHHHHHHHHHHHHH...............hhhhhhhhhhhhhhhhhh.......................................................................................................................................................................................................................................................................................................................................................................................................................................................HHHHHHHH..................................................................................................................................................................................................................................................HHHHH............................................................................................................................................................................................................................................................................................................................................................................................................
>A0A4Y1NTY9_A
MCLSKPKAPQIVQAPAPIPPSAPIEEDKAPTVETAVDADKDLELKKKKKVGTTALQTSSGLNIPTTSGLNIT
........................................................................
>A0A4Y1NU03_A
MANSFVRYTGNGTTTTYAIPFSYRSAEDLSTTVAGVNVTAYTLDAAGTNLTFTTAPANNAAIEIRRTTSQNTKLVDYVSGSVLTENDLDTDSDQAFYMSQEAIDKAGDVISLDNVDFNWDIQNKRLKNVADPVDNTDAVNKQFISTNIPNITTVAGIASDVTTVANNNANITAVAADATDIGTVATNISSVNTVATNINDVIAVANDLAEAVSEVETVANDLNEATSEIDTVATNITNVNTVGTNIANVNTVAGVNANVTTVAGISADVTGVAGISTAVTNVNSNSTNINAVNANSANINTVAGISSDVTSVANISSDVAAVENIASNVTTVAGISSDVTSVAGISSNVTTVASNNANVSAVGGAITNVNNVGNSIASVNTVATNLASVNSFANTYLGASATAPTQDPDGSSLDLGDLYFDTASNTMKVYGSSGWTAAGSSVNGTASRFKYTATSGQTTFTGTDDNSATLAYDAGFLDVYLNGIRLVNGTDFTASTGNSIVLTTGANLNDILEIVAFGTFALANFSITDATDVPPLGSAGQALVVNSGGTALEFSNASSAEVYGFHKDSNGDLIVTTTNQGVDNISSATYATFDDVLFSASGFTFSLNNGELIATI
........................................................................................................................................................................................................................................................................................................................................................................................................................................................................................................................................................................................................................................
>A0A4Y1NU04_A
MAYKSRVTNKYMGSTFAGRVNSATSTDATDLINILQKDVNPAISRIMTREVQNKKDEAVQEINQLLTTKDADTVQKEILEGKHPNLNNKYVEKTVAYHTGRHQAIDAITNIEANKDKYDFQTTNLPAFYKEYLPSFADKDGSYALGFAAVFNNYKAKDAIKDAKVRSDFAQTEKLKEGAKIVSVAEPEDFWKEVNSLHTPLPPEEGGTVRRYLYTNKEANDAALLYLTNYIDTASNTSELAKVEDIIDMDRGVGEGGNQLGSLRSVKNNPDIAKVIEAYETKNRTLANAEYTASVRATEKDKKERIENIFSIDRSTVDGEMKYQKQIADAVKAHPSLNITLNSIAKNNLELFEDQNKVANIQIDIMNGLYNNNEQGLLEAYRDASNNPETLVLLNKMLVDAKTREANAYTPPFQEKAFTNTVGKINKIIVDLVPSVDKKYNSQKNQYVSDLIQQEMQKDYMEWLSQNPRPLKLADASEKDAWNLKQQEFFTKTYNEKIQTYSNQTWLNGLADRINKEGIDLTSSIDLDDIVVEYYESNVASAVETFKPFATQITSQAEASLLSPVTVMMESADFQRLLNTKGFENFKTDKVAQQSLAERLIKDLEIENTDYTDQINQVIDNINENIQTFELPQIETYTPLGLFEKGDSVEAQQNFFVDTLEQLTGRPITKDLYNRVLSEDAKLNLAKAFNISSVQLDELVSEYLK
.................................................................................................................................................................................................................................................................................................................................................................................................................................................................................................................................................................................................................................................................................................................................
>A0A4Y1NU05_A
MTKKIVNGVIEDMTPEELSQKEIDKTNTEAEVKAYEEAKQAKETAQANGNQKLLDLGLTQAEATALTGYTPPVAE
...........................................................................
>A0A4Y1NU23_A
MIVNTKTRCPMCKRFVAERNNSFSHHMGINIPNTFYGRSRKQICFASGYPVNNPQSIIDDYNYLVDDLKQILEDRRKQNGHN
..................................................................................
>A0A4Y1NU27_A
MKKGTCGLCNSKFVLTKDNFLRKHGHTNQWSGGKRISSFCKGSGWLPLEFCNATLLMLRNRYRKLYLTCREKYGEKETWTTIYFEDIIRTCISIKNWKSLKENA
........................................................................................................
>A0A4Y1NU31_A
MNVENKLIKKKLRIDGYYFNGKNSFHLFKDERGNSTIKKVTKIYREKI
................................................
>A0A4Y1NU41_A
MNYKKVKIIWIDPTGQTGWQTQEDLENFNPEECVIEGYLFSKDKKLVKTFSSYSINSDTGDMTFGDTNVLPTSCIKSIKAIK
..................................................................................
>A0A4Y1NU50_A
MCMGTKKPVQPVREDPTIKFVDGNIMEPKDSPPEIDTTPVKKPKKVKNNVTAQSSGLNIATNY
...............................................................
>A0A4Y1NU51_A
MAKVKFDKAPFETKSKYKKTSIGRNPSKAMMNKSKRRNFKKYVGQGKPL
.................................................
>A0A4Y1NU54_A
MIGLGCQLIEGELEETKINALGYTENGRAILDSQEHIFTEAFAEMEVLTAEQKLAKLQKRYFNK
................................................................
>A0A4Y1NU62_A
MARKRETPVLNLPPDLPQVVSQDFNLFYKPEPEPVDKSVQLFAKSLENFVNDAGSKLVISAEQTLKKEEGAKAQQDYLENKLKFRDAVKDGKIDKTANPYYIEKYKELTLNDYANKFIDRLGKNYQKNGVVKDTRDGSFQQFYKSELEQYIKENELGFFGGIELEKGFFKETSSYRAILENNHRQAQLKEFEKNFNEKVESRVYGILEKFKDFDGSVLGDFEDGVSKWKFLADKIQKEMSSLNDIGADDITDRILSSLEKYVKTTRDFDYAKQIISNLPEFLSGGTGSFGDIGKVKMKQEELLTLLMQSQEQKESNEVKLRENKDKKDFVKTYDFLNQNKDNTDFNIFDYRNSSERTPAELKAVDTFIKDQKFDGGNSDNPSVMNDIFKLIEEGKYEEAENFARKNMYSGAVRKSTYNTLITSDIPNARNYKEMPVFGNEIYQATIGGLNSVISSNANYGNKLEAGLAKGYINKKMLRWYKENSSDPKYRSADGSFKDEAFENDFLKYFNNIVEVMKTAQKPNGEYVFKSLQFNETSSFNETENILDKKLNTPQIPK
.............................................................................................................................................................................................................................................................................................................................................................................................................................................................................................................................................................................
>A0A4Y1NU64_A
MTKARDLSKLLSTANGKIAGANLDVSFENITDTGTEGTKVASGTTAQRGSTTGQLRFNSDTGLAEYYDGTVFKAIDSPPSVLSINPTSLGQSVLGSSQSIVITGSGFSNTVTVTITGNDGTTYTPASTTRNSVTQITITTPTNLTHTNEPYSFKVENSSGLSANLANVLSINDTPVFATASGSLGTLTHANRASSNLTAISFSDEESTPTVSVTSGSLPSGVTLNSNGTFSGTANAVGSDTTSNFTVTATDGSETATRNYSITVQSPPTADFLVIAGGAGGGTNGGGGGAGGYRNSYNSETSGRNSASESSLTLTSGQTYTITVGGGGAGRAYLNTANDGSSSSISGYGITTITSIGGGGGGSQTAGRNGGSGGGGGYPSFVGGSGTSNQGFNGGQSFNQGQNYGGGGGSGGVGGYGQDGGNGGNGLASSITGSSVTRAGGGGGGRQNTGTAGSGGTGGAGAGNVIEQVAFNASPANRGSGGGGSGGGSGFSGSGSSGVVILRLATSKYSGTTSGSPTVSTSGTDTILTFNSSGSYTA
..........................................................................................................................................................................................................................................................................................................................................................................................................................................................................................................................................................
>A0A4Y1NU65_A
MVDVMFALVLSFFVAGETQNIIVTYTNTPEECENRANRINYIISKYPEATNIKVAKCEMLNVHINYGESA
SSSSS.................................................................
>A0A4Y1NU72_A
MITRKDWLKTDAGKQYKARTNKNYRQKKQQTKKDNLKVNKSFEFHFKTNQP
...................................................
>A0A4Y1NU78_A
MPKYVQIKEDRKDLFVTGSVNRDFLKLREFYAKNVDTFIKAYDVTRKLLKLKSEHKFFIRNIRGNTIGFYSNFRKEVAVDIRSRNIKSIVSTIIHECQHAFQYESGMLKKDSKPNYMIWKAMDTKITRATDGSINELVSSKVEQSIRRYSPSQNHKKYMDLPWEVDARAAEKKYIDKVMKELS
.......................................................................................................................................................................................
>A0A4Y1NU91_A
MNFYITHLAIIAVRQTQIPFIQTDMPTAFLAIQQHKDNQQWS
..........................................
>A0A4Y1NUB8_A
MDKFVYSLLGWIDERMKFLDKIVDDVYTFDFPNCKRKKKHENKRKH
..............................................
>A0A4Y1NUC4_A
MIQYTWSFPNFECDSENKVKTIHWRYTAVDGEHSASMYGSCAGSEGMDFDAMTKEHCENCVLENQDTTIEEMQSNLASQIDAQKNPATVSKTKEW
...............................................................................................
>A0A4Y1NUD3_A
MSKKQIDQKSLYVEKSGDKEIYYSYNTTVAVKTPIDTYVCENVWSMTTAKHLNRIEELTGSDREYRMRYSDFRQFCRNNNVNKHYI
......................................................................................
>A0A4Y1NUE4_A
MNMLFKIIYNYLHEKMLADEQAFRNKRLAVRMKLNNGYSKAGH
...........................................
>A0A4Y1NUN6_A
MIVNGQPRKLGTKILVSIFTQVIKTQMIATVIAVLQRGVK
........................................
>A0A4Y1NUP5_A
MMDKERLYSLLNNKSHKCYGTENLILDTKLVKELNGIIKKLNDEVDVLVEKVDALTKQKIYLQSKLREKHRTNFAPEENLKKVGN
.....................................................................................
>A0A4Y1NUQ7_A
MQGTGHINLNTKVALLDESKRKDNLCVSLKVSLQVQHQVIHLETINN
...bbbbbbbbbbbb.........BBBBBBBBB..............
>A0A4Y1NUT3_A
MDVKAKSYEGFSVKELIGFLQKIEKRNPKAKILVEQLSEGQEPLNVIQEPMNTTKYPTGTAVVLNSLYEEEFI
.........................................................................
>A0A4Y1NUW8_A
MTNGKKTDTKCKCNICNCHLKKTKKMSEEEFWEILNKKSTISPKRGANKNSKKIASYD
..........................................................
>A0A4Y1NV43_A
MNNNLRSRTDFIVVHSTKTKPSQNLSAKDITLLHRKEGFFHNAFHFVIKRDGTVEEGRKEDMSGAILPINQPLITNQNSIAVGLVGGLSEDGKNLDTNFTFQQYSSLRELVKKLKTKYKVEVVGCRNAINSKSCMCFDTSAIVD
................................................................................................................................................
>A0A4Y1NV76_A
MTKARDLADIAGAIANDKIPSSKLDVSFENISDTGTEGTKVATGTTAQRGSTAGQIRFNTTTGLAEYYTGTAFKSIDAPPTISSIDVTEVDSQAGGNQTIVITGSGFTSGATVIFVGASGTDFNASTVTVDSDTQITAVAPKSSFLNAQEPYGVKVTNVSGLSATFVNQINVDSNPVWSTASGQIGGNLFEGDTINVSATATDSDGDTIAYSVQSGSLPSGTSLNLSTGAITGTASAVSADTTSSFTLRATANSKTADRAFNIIIKNDLIAVVDFFGDNSGKSLYRFEGNGTDSGGVSNMGFGHPSISNNHTFPTGKFGNGVKKLHGGSYGFIGNRSYSSFSVSMWAKFENIYNSGSDLTFKGIFGHQSAGQLILSQSNSNMYLGIYRSGTTSYSSGNGSDIARYVANNASTISNDTWYHLAYTGSGSNTKLYVNGVEGKSFSEATDLSDGNGYLYLGTASSQLGNATYDTEGTFDNIRIFNKQLSQSEITSLYNFESNR
....................................................................................................................................................................................................................................................................................................................................................................................................................................................................................................................
>A0A4Y1NVA5_A
MNYQINEKLSDAKSGNYLVKVTNIGEKRRSNFCSYEFFVDVTFQVVDLNNAKRKTGVIVPGFGPKPIELNVNLKLCPSAYYDWEDFNESLFDKLLKKQKSINEEGYYKKEAV
................................................................................................................
>A0A4Y1NVT2_A
MIVKYLVKLNGKIISTRVVRKKVVCLKILHTENLGAFKVIDTYNNVNDPKWLVENNDNPNVIFYDWNVFKKVGNDYVVEFNYSPTQQKIDIKKQSRNLEYQEFQKQFIKECA
................................................................................................................
>A0A4Y1NW01_A
MVKVRKKKKMSSVNKTEDTIDIILYEIRDLRKEVSELKSFVNKSKGTVAVLVFMATIVATVVGAWNYIVK
..............................................HHHHHHHHHHHHHHHHHHH.....
>A0A4Y1NWP3_A
MDLTDDLAWDAFTKLIRFRYSYWSRATTKTTSLGGGNQNGFVTDLPNAPNNT
....................................................
>A0A4Y1NWP8_A
MKSRNRAENAALSVALLMTRRRTLFFKVPIIVTRRQHKQNKGAITMIDTIKIIGTVIGAGVFVFMAWAMIWVACAMSDQCWYNYTGQL
................................................HHHHHHHHHHHHHHHHHHHHHHH.................
>A0A4Y1NWQ4_A
MPKFIHPKIRRMQNAESVEKYQDEQDRKQFFADYNKEKDRTKKIEMLRTATQNAWI
........................................................
>A0A4Y1NWQ8_A
MSLVIYQTDELRKQTKQKQEKTMDYQKEYNDWLDELHPLEGIACNCFSTLLEAGDPIAYNCGYDDFLDANGYEEE
...........................................................................
>A0A4Y1NWS2_A
MDKDNGYYQQFRTMPLDTAVSFMMKGWIIEEPIEDEDNEEQ
.........................................
>A0A4Y1NWT4_A
MADMIKEPPHYTQHEIEPIDFIVKNKLDFCQGNVVKYVCRYNLKGGLDDLLKAKQYIDFIIEKDNPKQLNLKYDETQTPASKGGTKLTPKGY
............................................................................................
>A0A4Y1NWT8_A
MKMLGKPIAYYCNKEGNRGLTCVTVIETSHIAFHCWDEQDPAMLQLDVYTCSELDEDTIFKQLETFQPTKITYKYYDRENNLKLVKEK
........................................................................................
>A0A4Y1NWT9_A
MCGGGSRPAPTPVAPNPVVNASPIGEQLVPTLETADELSDKKKITKKAKKSGTGMLQTSGLNIGSGTTSSGVNTA
...........................................................................
>A0A4Y1NWU8_A
MAYRSKISKNKYYGSTFAGRVATSNETPFTELANAIRRNTGEFERYADNYTEGKKDAADKYLEGYYATGGTPEKLSAEILAGKHPELDNMYAETAIATHNGRFMATKAIAEIDRLKDTYTPFEEGKEQTWNEWVSSLRYDDGSPVMPSLDGKSKGFNTGFASMFTEYRANSLIADADMRSKHWQNKKFEAGMNFMHTNLMVMDKTSDQYWQVLQTLNTELPTTSGLTGKSYYYTASELNDLAIGHASWVVSNATTEQELDRAMSILTADRGVGKDNNPLGSLMNTKRTDVAALIETINNKKVSMTNQKRADDSYAEKEEVKNIFVDLMENDILNLQNRDDAKNKLKKFGDPKLLDYVDQFYNKNRFTNNDPKAIDTLHSQVLNGNFEEPADVMKYILDNGIPTDQLSTALSYWSMWNTNNEKGIKPIHQTNTTYSDGMNSALTSIKGVFTDPETSLRIDGQETAMMNAENYMIRAIAEYEMNYAKDNNGKKPPEAERQNFIFNLGKNLTAIYQIDSQAYPKRIEGVDYSIIEKEEVEKLELKKKKQKELNEAITNFEENVKLFTTNIGVGSVTLPEFSDADKSWRKFESTEKAEFKKNKLYPALRETLGDTFNIEGIAQIIDGLDQTVYSDIVNNIANALNLDVADVQNIIGEFIIADTER
.....................................................................................................................................................................................................................................................................................................................................................................................................................................................................................................................................................................................................................................................................................
>A0A4Y1NWV9_A
MASKIKVDQIEGAAGSSITIPSGQTLTITDGLAASTIASGTIADARIPNLNASKINAGTLADAQIPNLNASKINAGTIPVARGGTGVTSLGAAGTALKVNSGGSALEFGSVASKIIGMEKVYHSTTAVAFTNQSGTNIGPNNIHVPYSLRIGGTYNKQVSNSHIRLQGWYNFHHSSSNIHGMVAYRDGQSGSVRNFNHDARDFGWYGASNGSWSMAYDVWFDGAVSAEVQGTGNMTFYVVGAVSGNRSHTHELNANGYSNSIENQSDRPNYGGFSSMIVTEYEA
............................................................................................................................................................................................................................................................................................
>A0A4Y1NWW7_A
MIIYGKTPADWKNELIYQVKNNKKAIIAFIIYSAILIAI
......................HHHHHHHHHHHHHHHHH
>A0A4Y1NWX3_A
MFFFVYLLASCFANKVHANEYQDSFIETIKGCLNAHTKPSEAIVPEDLVIAQAIIESNWGRSRFATEGNALFGVRTYDLSVPHMKPRGNPDVRWGVKRYKTQCDSVNDYIFIISNSHHYEEFRKLLLQDVDYIQLANALKPYSENKDYSKILIKVIRFVVMRNT
SSSSSSSSSSSSSSSSSS..................................................................................................................................................
>A0A4Y1NXG8_A
MTHAQILKFYQKMNLDNKESMLNMILGNDVFYYLASDKRKVGFDLRQGEEAYASINGTQIQVNLELDDFELCSVHTPKVSKQIGDDWSKVKLNSFKI
.................................................................................................
>A0A4Y1NXH2_A
MTSRRNARQWTHIVMEALAEAKIQRDKIITIHVAKDKSFMVVEEAIMALMADGVEAAFRLDIQKHTLH
....................................................................
>A0A4Y1PIH2_A
IRGKERARTVGGVSLLSTMTTRQYHQKHLKSIVNTRGASVVIGTTKFYGGWDNMLRTLIGDVENPNLMGWDYPKCDRALPNMIRMISAMILGSKHVTCCNSTDRFYRLCNELAQVLTEVIYSNGGFYLKPGGTTSGDATTAYANSVFNIFQAVSANVNRLLSVDSNTCNNLEVKLLQRKLYDCCYRSSNVDASFVDEYFGYLRKHFS
...............................................................................................................................................................................................................
>A0A4Y1PVL2_A
MLVDKRISPNGSVDAKYALKMLKYLCKNSEFLAKTSENHSYLHQILICE
.................................................
>A0A4Y1PVL9_A
MTQELERVYIVHCSGEYCGTDSHDVLICKPSELDEALNEMAWAHHEQWAERDEDEEDEEPECRSSAYETEYTPETSDNLDGHRSGGGSFMDDHGVIEAWRALGYGLPKFDGDNAYECRNFIKRWSIPICQAGASWQELENWQRQIMACQDVIRAVNGIKSLTACPPLLQTQVAGTLAMAENEQKIIEANVQKVVARLKAL
........................................................................................................................................................................................................
>A0A4Y1PVN7_A
MTIKSTPHYYIEVKLPVGADTEKFVDRIYELAADSIDDMGWFKVGSQTGVNVTPTNDVSIHDARMLDKLVYDVAEEFGYTLESC
....................................................................................
>A0A4Y1PVP6_A
MKVIFRYPLKFIGETNIKIQKNPTVLSVTIHPSGQPMLYCVVDDREPADSEITVRGIMTGEGFEWNELGPFSRFLGTLNNAGGFVSHFFVINQE
..............................................................................................
>A0A4Y1PVP7_A
MKILESTTVHYRPVTRLTPPADMPRSDAAGVIRGVFWLLQNEYHEVMTDYYYSEECQAFCLCGDLTEDREMAERQGAGVIELMKEILPANWSVS
..............................................................................................
>A0A4Y1PVQ5_A
MQVLIDKAVLLDAIDYANDHPSMEDFYALKEQVFKVDKVIGVTAKQADLLKEALNELLNWLDTDEEFEEVEALLEALNARVPS
...................................................................................
>A0A4Y1PVQ8_A
MDSVWRKEVTEMLHHHEKNIASLQKKIEDVCARTNSITWEEYEFEVRNLENSLANERFFVHKLKEQLNCEHKWKCLGGGGQIMTDVCPKCGASHDY
................................................................................................
>A0A4Y1PVR3_A
MSHNLKVALWSAVLGIFVWFSPLAAALGFEVSAAQIFDKLTSYEYISKHYDIVLACVVYSIITFIIFRKK
...HHHHHHHHHHHHHHHHHHHHH........................hhhhhhhhhhhhhhhhhhh...
>A0A4Y1PVR7_A
MVPPHNKEKAGSRQLTYFYPNDSIQIHIRVLMVYTSNSIQTLLPRLLTSTTMY
.....................................................
>A0A4Y1PVR8_A
MYSWLVCLASNKHYRSYNTENTLSHSVSPLGSLLFSS
.....................................
>A0A4Y1PVS0_A
MGLKFVVGCKYKVIDPAKVMELSGIRFDNNTFTCHGVDEGGAYSKDGRFIFGFINENWDDYPRESLPDGWAVCGHDLLDSGQVVAVQ
.......................................................................................
>A0A4Y1PVS4_A
MKGALIVLAVVFALVAAVAGVGFTTFVTYKNEAVTHEQLIEKYNEDSRNTLSNLVLTVKDMAQIPDMMIGDLTKYIEAEMQGRYGKEGSRAAMQWIQEKGQVVDSKVYLNIQSAMQGGRKEFQLSQSRKLEACANYKNTLQYVWSGFWTGLAGYPKLDLGTVCRVVSDAETNKAFETGVAEKINLG
SSSSS.HHHHHHHHHHHHHHHHHH..................................................................................................................................................................
>A0A4Y1PVS5_A
MDPFYAFINVTHSLLDIGKPNYLKYTLWDSDIKQESHSC
.......................................
>A0A4Y1PVS6_A
MIVIRLEVETESHLGKIGPWCAGIYDKRFEKVCDKYRANFRGCPKEPLEDGCAHFVGCSNMLTGMWGWWQVQHWFTRWAMADLLEAGFKLNVYEVPNDDCFKGETQVVYYPSGAVLVESLTDETEIWDRVRGNSHEKRRKSFN
...............................................................................................................................................
>A0A4Y1PVS7_A
MSRTLDPLLMGTFYSFPYLGHISSLITTLYLTNAFPESRGSIYST
.....hhhhhhhhhhhhhhhhhhhhhhhhhh..............
>A0A4Y1PVS9_A
MDNAFCRELTRLDNMPLSKVCPSLTSKEALFYTNGETVWLVEQK
............................................
>A0A4Y1PVT2_A
MSEERKKFIIMFDLEYLGKDDKDAQILDIGVAWGTSIVDIASKQYLPAWQKDSVINPETLKFWVGHNPSVLSQYLSNTVPMQYIVRELMQLLSTLKNHAESANMDVIVMSKGITHDLPKLEYQLETHFPIEAYCKPGFGIFESLFGYNCRRDMRSITMYRSEELLKEATEFSVDYANKKIAGKELHDAQWDAVSQLAKVLYIAHKSE
...............................................................................................................................................................................................................
>A0A4Y1PVT3_A
MRCGEGRGVCGNFAVFSRFAARIGGRVGENYRVGPLTPRRFAAFQLNMLITGNILYRLE
...........................................................
>A0A4Y1PVT5_A
MDETLARLVADTKTLEILHLIRAALNDRFKDSLDKYRLLAEKSGLSMDDPNIIEHCELFAARDTLVNINSSLQLDIELTSAVLESYDQPRH
...........................................................................................
>A0A4Y1PVT6_A
MQEQNTQPTTNHVITSVQINNIIQVLDHVVKHEGISLQSASILLGNVVRPLTDLPQVTLNEVPEEDQPTGDTENV
...........................................................................
>A0A4Y1PVT7_A
MFNSTISLRPVSGCLKILQYFIRRIRGILQPFMITVLMDFVN
..........................................
>A0A4Y1PVT9_A
MYSIPAKTAFICSIMGNFGYIPTSVIRASTVDVVLWLDGLSGYTNGHDFISFTDAQRITKSVVRQFKESYEFMGTVVVGKKVPRVTSDFITRVIKEACEDSNVAVLRGKEFKGLVYSHRKGIVTDQATRQVARVIKRFDA
............................................................................................................................................
>A0A4Y1PVU0_A
MIKRHRPVKKVTGRNLQSLGWQTAQEMSKAQENKACLWDCAMFFLRLEKEGL
....................................................
>A0A4Y1PVU1_A
MIKLFKTENCPACKALQSELVKRNIPHELVSDLTFAAEHGIRSAPAIITADGSVLRTSQEIFKFLKAA
....................................................................
>A0A4Y1PVU2_A
MAKKPAQAAVVQTKVDPKRERTIKNRERRLAAHLARFPEDKVAKAALGKEKPARKTPKNKGAFPKPVIRITECMPVPTGRKDKKTGKAITKPGSGFVSSKHVQGKVLTFGSTEPLFVEKEGKLIPNPEIKEAWEAYLAESVRATKRKRNASK
........................................................................................................................................................
>A0A4Y1PVU3_A
MARGSTNVYDLSEILYGDRNRPNFWTPNYEKQAKDLGYTDGELGPVYGKQLTDFYGVNQIQYVIDTLKADLFSRRAMIDMWNPADLPKMALPPCHYSTVFNVRDIGVELMLDMTVVMRSNDLFLGAPFNYVFYATLCHCIAEAVGHGLVPGVYSHIAINSHVYLNQLNQVKEQITRDPGELPELVISKRARALLRDKGAAAFHEITLEDFELVGYNPQSKLTAPMAV
...................................................................................................................................................................................................................................
>A0A4Y1PVU4_A
MNITLENVQHKLDGWQGDIVVSGKFLCIEYGNTEEELRETFATSKDIYEMLATEAEVE
..........................................................
>A0A4Y1PVU5_A
MRKFLITLMHQNPALYTTSYGNLVKEINLHNFNLTTLYQEAAKEFGWNAKDIIITNMCDITPSEEVEYAGTN
........................................................................
>A0A4Y1PVV0_A
MIKLVKALTIGIILVPMIAFIFALMLYIVTLDVGFIYSWANALKVLVTTNPFS
...HHHHHHHHHHHHHHHHHHHHHHHHHH........................
>A0A4Y1PVV1_A
MSIWEIILGIYAVISVLLGCASTYVIYGMFFKGKFRSAIRGNSELAAAIINAKVKYQSMGPISRFLNKIAIVIVCFISITVGWPLILIFS
...hhhhhhhhhhhhhhhhhhhhhhh.......................................HHHHHHHHHHHHHHHHHHHHHHHH.
>A0A4Y1PVV2_A
MRYPKSLSKLSGSVVLILTLSVLSTIIGSLIYSSSFYLGLINSIPTLTPSSAG
.........HHHHHHHHHHHHHHHHHHHHHHHH....................
>A0A4Y1PVV6_A
MPESLEPFDKDFRNISANTYKKLGAFTHSNWLGRLCFPIVDNVTGNTCAVL
...................................................
>A0A4Y1PVV7_A
MKPWIAPYIDGFSYYISPNKLKELVETEAIEVVAVEHLRGRTFGGHLPTVVLADECQNLSMEALKCLTQRLGQEGHLVLMGDVKQCDLPSESPLKELLSRLEAYERRPVAVCELTTTVRSPTAEFFSAFWD
...................................................................................................................................
>A0A4Y1PVV8_A
MQLVYHSLFRICFSGSLAQCSLLGIIYLKIYKETAGYFYLGICAMLCLEFGL
....................................................
>A0A4Y1PVV9_A
MQEETLKKRKIVISDQVYMKLTDEEYQQCLDLLTFILPKQNPNQKFQPV
.................................................
>A0A4Y1PVW0_A
MSNIVRSVENFAVQLFDLYPVESGTGRGFWGLRVSTSPNKLSAAGRHQAVRFHVSHEYMIRLYSAANRLLRGKGFDPTILLKTVEKDYVLRFQREIEGQYLMRYVTLNEDNKHLYELALTGGKW
............................................................................................................................
>A0A4Y1PVW3_A
MENAGVVVWFPALSMLAAMFIWWLVLFLLGKASKDSKKFIKEHSIVGWGWIVFAAIAIIFMVFKSVTSPVLRPVNEVAPKEVRTVLEAPELPVLKDVTGQAKPKDVLKEQPKTPMVDKAIEEAMKK
.......hhhhhhhhhhhhhhhhhhh..................HHHHHHHHHHHHHHHHHHHHHH............................................................
>A0A4Y1PVW5_A
MQVEEEIDSNDKVFYGDEISMFSSEEETQI
..............................
>A0A4Y1PVW6_A
MRFSDLKAKTIEMDEFFLDMFVNGKKSFIQATVTPGKTEPQITEKLRKQLADALGGKPHVVVYDRTNERVFAVQPRFVSNIQPLNSVF
........................................................................................
>A0A4Y1PVW8_A
MPNTFKNPNTAMEVVRDYVRVTDTTVVVSLKGLNKTPVFTVQSVFNPYFAYLR
.....................................................
>A0A4Y1PVX0_A
MICENCEKDLDNCECGHCSNCGGIDKLDHFDRNGYCSDCQEWRCDTCGLDLEDCDCDN
..........................................................
>A0A4Y1PVX2_A
MTSPTLVAALFTALMNFESSQCSSLPLLFAIIYTSLIA
......................................
>A0A4Y1PVX4_A
MYIDKELGVYHCYSCGFKGKSIYEYLGVETPKVSPFIA
......................................
>A0A4Y1PVX6_A
MVISKNIFSLEYWAQHQFFSNTDGSINTGALHEAFGAQAKTKFKS
..........BBBBB..............................
>A0A4Y1PVX7_A
MKKGSTDIHTLRTRWMDQIKATHTTSLNLSRKQKRISGRAGRVAWKIMQLELASLCRLRHLRIPVARPTTPPDTFSIGYGVNK
...................................................................................
>A0A4Y1PVX8_A
MALLRTDVNGRFCYGRAATYLLAKLNDAVAKGHILVSMDGKVVANKVPNRKGSSSALVECQFNTLNISTIPSNEYERIRVEYDNVDDLSFADLDVCYTNPTNVVLMQEVGLDRDSSMENLMKDRKPVLRVHLYLHSHNISPPAMRGWETGAKRSDGVHAQSLANAYLAKSTVTTNAVNKQSSTTEKEQKMSDKSFMQNAAENLTTTSKSVVNDALDVATGMAAVEVIKQIAYNIMPVKVGFFGRLMGANSWIKDNAFVTLGIVTVVHTVLKSSQGRFAVNDQVMATADNALRYATFKAVEELPIKKLISDLSEKLSKISG
..................................................................................................................................................................................................................hhhhhh.......hhhhhhh...................................HHHHH..................................................
>A0A4Y1PVX9_A
MPYIDLSRKQNNKVIPVIPELLHGKLSILTIAFNSFYCYDPFVLEVLLEKYFKYWHAWYGVNLPINIVIKVVDKARFWSMSNTSKKQFKSVVLQAYSSYVIKQISQQRSKKRVMEKPTMGINKRLQEMSLRSDTTSGFAFLKAVEEMGELAKAINQPHRCDEPDVSEAADAIIALQDFIYKTLREYGHSEEEVTNNFNSLLNSKADKWETYL
....................................................................................................................................................................................................................
>A0A4Y1PVY2_A
MSFAKPLKIFLKNILGDSITPDQVIDEALYGDKDNTYVSLKGIDLNTIEYAMQELLNVLEVRDI
................................................................
>A0A4Y1PVY5_A
MRSFRVVITFSSGEVIERVTTNPTRLIKSFSKEWPLRPEYEMLQILGLTSLVKGYIVTYKTDPIIKS
...................................................................
>A0A4Y1PVY6_A
MRKASLGHSELARILDRYTRYVYTQGISLSYRKMNLVLNQPNNSTSPRQQVLFTT
.......................................................
>A0A4Y1PVY7_A
MKQSLYRKFEEEFQREFEKYLKCPKCLGTGKLDDNDGFGSSYNEWDWDCDSCGGDGIRKIHPMSK
.................................................................
>A0A4Y1PVZ1_A
MWMPGSGVLHPKQVVQTTSLTSERAYAQFVYWLLLLVGLN
........................................
>A0A4Y1PVZ2_A
MRNITEDTVYFNSALPTQYLCGVTFVWQFAKDYGEGEVLETGTSYVPEFYLDNFTQSLLHDLFSYEEFPPYEEFVEEHSQERIELLEQFGFPPVKYIIEENHRYAAKLNMLFAFQLDETMRMREVLING
.................................................................................................................................
>A0A4Y1PVZ3_A
MSKLYMGDTFLMPLWVDNTFLGTVDKAKKVRDVISDEIRHLEKQLADLRTKHEVLVEFIKENPKE
.................................................................
>A0A4Y1PVZ5_A
MGSLIIENIWMVRALLCLALTWLSAEILQSPKHWKLWKLAKYGTYVGVVGVILSCIGGYFYG
........hhhhhhhhhhhhhhhhhhhh..........HHHHHHHHHHHHHHHHHHHH....
>A0A4Y1PVZ7_A
MKVFCHRYKWGHDGRRRKLFSLLNSGSAKLLETNKDGWLFDIDSNIYGLNRKGQIYKRVKEN
..............................................................
>A0A4Y1PVZ8_A
MDQLKLQENTPTRDTYREFEQYLKKNCKQTLPVVVVDDRNMKVSTVDLSMASLKVKYGDLVTTAIVDYVNQLTLEGVKQLDKLDWKVQMHLATMLKNTIARKYKVLVVSPYQVDETGATRL
.........................................................................................................................
>A0A4Y1PVZ9_A
MYFRIATFGIARCLSLNPINSFWRIVSIINFVQLTLILGQRKGSAL
..............................................
>A0A4Y1PW00_A
MTYFLAPAKDNIKVFNSIKHSSPSKLHMGSTFPDFWVSAYMFSYVPVRLSILLINGY
.........................................................
>A0A4Y1PW02_A
MVLPNPGIALTMPSLTRRPTAGYSKNRLRYNSWDSLKVKLG
.........................................
>A0A4Y1PW03_A
MFFKIPEGGLQRVIASRYYNFVRIVKLGPMCYMALDFGDEYEKTCKKKL
.................................................
>A0A4Y1PW04_A
MFTRIRKSWQLVIDWVPLSEFVEAEKKAYYQRWGRFEHRDKKVLRQYSKNMKQAYNRAGRNEKRKQLHNLFKDPESDYLFETEYQKGIRWDFD
.............................................................................................
>A0A4Y1PW05_A
MFDLLAKLKHKTYVYSGNHEMAVRKGFGKYSILHNYSSEISRGNRLVEVLYSHRSEDFDIVGYEEISKKEFHKPEMAKLCFTHVRGEIKPHVKWEIPP
..................................................................................................
>A0A4Y1PW06_A
MNLMCERRTKCQELFVVKMGAIISGLGIMRLIPIPVDTGVLRLRTG
..............................................
>A0A4Y1PW09_A
MSDRDYSVRLDAPEVFKVKGVVYQVVPYLEATDGDVGYYTIGSSIVLELVGTIHTSAGPDFSSALNALRAEILTA
...........................................................................
>A0A4Y1PW10_A
MVYSTISKSHKAYSTCALPKSLVGFFRSHFNCVVWCYFTYLQMVRAYIGA
..................................................
>A0A4Y1PW12_A
MTIAELVEATGKAERSVKSMLTRRGLSAADYDGAAKKA
......................................
>A0A4Y1PW13_A
MRKKLKRRFIDKIKRKGRDLETCLLFAKLSDSLQEAKEMARLEKVKNRHKLRYEGPYNWMRWEMYSVVVKRTGRRLGATSQLP
...................................................................................
>A0A4Y1PW14_A
MRKVQKRGKMLRKATYAALYGASAKVIAVKTGIGMRRAKELVKCVKS
...............................................
>A0A4Y1PW15_A
MVGPALSVMRINCINEGYERLELLTKDDVPYDSENGISLTTKEKNY
..............................................
>A0A4Y1PW16_A
MTGRRLLQVVGTEFFRTKIKSTFWVDLMRENIESCWVGSLSVTVDDTRFPDEFGLLKELGFITVRIINPVICENSVGSDHDSETSLTNVSFDHYFTNDKSMGFDPIFNFVERII
..................................................................................................................
>A0A4Y1PW17_A
MKKVLIAIAFMSASAVASPALVYYPQAQGVQAVYDNVYVGYSAKGVDETTTTSRTCGGSICTDVERDWFNYNLQVGAVSYTDYGVYPFAGLTYSKRNSHEDKFKDGILQQQYNHSDNSVGFEAGVMYEFYPHAIAALKFTTEYEEVQFGLGFRF
SSSSSSSSSSSSSSSSS............bbbbb.BBBBBBBB............................bbbbbbbb.....BBBBBBBBB..........................bbbbbbbbb....BBBBBBB......bbbbbbbb.
>A0A4Y1PW18_A
MDNFVHGLASKSSVLLEGFMKASLYYCSKWELLWVTL
.....................................
>A0A4Y1PW19_A
MKVLVLFEEIPESSMLMLIDMTAEEFAELSPAHGNYLGSYFSPDEKNVINQALCRWNFALQFLQYPEGVLTKNDKEWMEQSDVDHSWFNRFEGRVLQLTDMHTAGKFDAFINTGLVM
.....................................................................................................................
>A0A4Y1PW20_A
MLDNEEYKNLVKDGAEFLIGSCEPLFIVGSIFNDQLTLLCSKFLTEGDTTSNKFESRLSALKEQFEQDVADKMEQLEYFNCETCGWWCWGEERADTREAQVCTDCHEEDED
...............................................................................................................
>A0A4Y1PW21_A
MKHKTELLDLLDRWFAEIDFQEGKISATIERTPKKVSSSVGGRARRVAVKLINLGVN
.........................................................
>A0A4Y1PW22_A
MSNAAAAKGTRFETSIVKKLTELTGIKYIRVPLSGASTFAKGDIMIDLRSGKMSNYCIECKSYADDQITGNLLYPGGQVFDQWLEQTFRQATNMSSKPMLIFKKDRGKPIVALDFEVPEVVNQMRVTRKTGTVYLYLFDDVMPLIKDTLYK
.......................................................................................................................................................
>A0A4Y1PW23_A
MYQEPTYIMEVVSLGTALHFNGYIPLITSDRVEFSKILHQMLEETTQKKWALIISEEKNREQILLDVA
....................................................................
>A0A4Y1PW26_A
MKTWLVIGAVVLPLVMVLSIEEDPEKSIARGAFFETWCIANAPVKDYTQKVICATAAQRVAQKEVSLSEDLERQFNRQWEKAQREIK
SSSSSSSSSSSSSSSSSS.....................................................................
>A0A4Y1PW27_A
MVFIRWNDGWWEPLPYTGMEHEALYTWDNSNNFSYQQNLDVFNYYRNSYGLSRYSNGLFIPRRRVNGANQVDPNAYVTHVRVLELVGLDVY
...........................................................................................
>A0A4Y1PW28_A
MYKLLNTKDLPSYRVSIDIIPERGTKHDSIRPIVLVEWETKLTNSF
..............................................
>A0A4Y1PW30_A
MKIGIDSVVQIKFLEVTPTPQNPESMDINYTYSIVKYGEQDKKFGTNLGDAIVNKLDIILNEGI
................................................................
>A0A4Y1PW31_A
MVLLLITQFLMYQEVLYLQLYLSILVLQVLYKITRVLLGSVWKLQSPEIPI
...................................................
>A0A4Y1PW32_A
MAFTISKMEEIITLTAAKLRNLPAGLKFNSHMAWEYMKLIPQSTIVES
................................................
>A0A4Y1PW33_A
MFTDSHSPVETQGLQPSAELDQVLVYSRYYAIPYIEVL
......................................
>A0A4Y1PW36_A
MVHGISLVLEANRLLVIYLYSTFHVCDSNRSSHCATR
.....................................
>A0A4Y1PW38_A
MAKKWTTLERLKDDMWEYERAFFKEDDFHCLIRLMFRLGACVDFTQNRVTLEVGIHKLVFGAEDIIKAMKLAMARAEEIEQNA
...................................................................................
>A0A4Y1PW39_A
MSEQKPFNKEELVWALEIMYSLKVGTSEFAKCTVAFLEKLYYGNLQNGMRTNELATREAEQVTKILELEAEVKSLKGKLAKANRDLRRSGGRK
.............................................................................................
>A0A4Y1PW40_A
MYSDVKPKYLAYPDGAQIPFYPARSLHGVTVLVEGIFDVANLMDKGLDFAT
...................................................
>A0A4Y1PW41_A
MFYSNRISAFYIAAPCGAFRIPVILIVIIASLIALPG
........HHHHHHHHHHHHHHHHHHHHHHHHH....
>A0A4Y1PW43_A
MREKKLNLTFPGITNYYTARSMAARELKKSRYSRAIEGIRPDSNLFYLLPNDPVTITYNRYNYQEKTFFVESIQTDSKGMIELKLTEYESDVFINSPQSDNSNNQIPGISTNVLPPRNLQYFPHISIGQDAIGLNGNLKWLPSLSTGVIYYTIYQSGKIDPYVVEATPDMQEVVLPLVNLPEGNYTFEVR
..............................................................................................................................................................................................
>A0A4Y1PW44_A
MVCKDCGEHMEGDGFSVPVHCPNADYKQWYDKEPDAEPVYCNFFIECSYCNSTGMIEYFPIDGGPIYHWMKPKKKPCPRCR
.................................................................................
>A0A4Y1PW45_A
MRFFSYERLFLLARGDPANIMYLFRRFLENKPDVVAYLSGNNWIVEPSALILTKESDLQCSEFLGLISFRHYAEYKCSGKTELSVRDLPSWVDLSCLTPSNLWYRKGNTIYFPTENPPTL
........................................................................................................................
>A0A4Y1PW46_A
MVHKGSVELVSSSIRLLMQLQISTWHLRIVSSSVLLVHSKLFMTVLPSIGLVTHRLLGLECGMVVLGLLQH
.......................................................................
>A0A4Y1PW49_A
MDGNVPFIWFKGTIQGGSIQDKRDAPLGDSSITWVCTNDFYDFERV
..............................................
>A0A4Y1PW50_A
MNVGEIKDWVSYPATKSLHIHNITDESFEEALSLIRFTKSLYSLPIICYYNREISEGSRLLLEALSTKTILTGV
..........................................................................
>A0A4Y1PW52_A
MLYKVRAQYLPYRHQLKLETSSLKISNYRLLWMLSISPSLNYLLIIRLCQI
...................................................
>A0A4Y1PW54_A
MRNIPPVPKQPSKLDKAKELEDYMYSKGLNLYEMQELLSIIQYSRSERR
.................................................
>A0A4Y1PW56_A
MQLPDPINNPGAPGFSSSDLQSVQPVMQDSMPNTKVLSVTSGEHYWKLTLGYSDMLASEYNILS
................................................................
>A0A4Y1PW57_A
MVATEYDWTIYEVEANILQSKGIQKSELLDKKIVTGFAKDAVLNLTKTSVSEEMQLFLTDIQRLPAKDVDRLVTKFNSY
...............................................................................
>A0A4Y1PW58_A
MERLLDPLRKVDKQTGKTAASVKDLGSKISDVEPAANKASKGIEGMNRKSKNATRSF
.........................................................
>A0A4Y1PW59_A
MFSGGNTHQVLMSAGTYDTDHVLWLARETPSNTDFSKKLFQ
.........................................
>A0A4Y1PW60_A
MSQEFHKHWVDIFNTVPSYQDPIQELANRLGIDRQEAKVQHIKYMTTTDSTVCIMARNAYATASQLAELIVGYDKRFDCAEEVLDSLED
.........................................................................................
>A0A4Y1PW62_A
MLKLQTAPSPIGDNDYRIVAMTQATQGGVTRGTGFVIDPTSKFIVATRDMFAIDIAFFCTAKWGEGDSLCMGVGVGDPTQMPQFAGQDVVGKAYVSRFRAE
.....................................................................................................
>A0A4Y1PW63_A
MMDKFIGGLLPLFPMRKFEHLEKVGTKTFIYTHFDKYILDDTSL
............................................
>A0A4Y1PW64_A
MSGPSRKSIFGYSPDILSARQVASTSITITSYITKGFPESVFFRMAGFKEIFPRRLTLTYPEPIGRH
...................................................................
>A0A4Y1PW65_A
MQDLPLQTAKDIYANEYILVPKLDKIYDIDSELGLDLIDFGIN
...........................................
>A0A4Y1PW66_A
MCKFGTYVSIYSKSTSILGSSILISISGCYKYTTFVLPCSRSIKYLTKYSRHLVT
.......................................................
>A0A4Y1PW67_A
MKFAEAAGADIRQLQHVAIKLNNAQRLFDNPVKLQDMYAEFGSGRVLKWHNPLSDAIATLELGTVGLQRRLFIS
..........................................................................
>A0A4Y1PW68_A
MSAPIYTGKDISNLSILFQIFEVPKSWQITVLEMINIIDEEPIRKSRE
................................................
>A0A4Y1PW69_A
MAKKWTEESTNTLFSAVEGMGVVSKAVVVELAEKLETTPRSVSSKLRKAGIEVESLSVQKTAWTPEQTAELHSVLEANPGVFTYAELAAQLSFEVGARTVQGKVLSEELTGLVKATPKKEVVRTYTADEEAVFVEMANEGASIDSIAAALNRTLPQVRGKALSLHREGRITAIPKQEASNRKAAAD
..........................................................................................................................................................................................
>A0A4Y1PW70_A
MTDIEMTELSVVSVPCNQDSMFDLSKSFGVNNREELKAKLTKQTSTKTTTVTPAEPEIMKLAR
...............................................................
>A0A4Y1PW71_A
MSKLCRLGEASAVKQSRKMRQRKQMRLLIDKYITDPEVNKEFHDLFNKVCKTWYNY
........................................................
>A0A4Y1PW72_A
MVTKRSSWLPSGLVIVYLIRSGVSRIFLRSVISCWISLS
.......................................
>A0A4Y1PW74_A
MNYKHSTFELPLPPLVPLKYQPKAQDNLDPRLTPQHSKYFYIRRVFL
...............................................
>A0A4Y1PW75_A
MSQELIESLEKLLKSNTLLGGGIPPNSNIF
..............................
>A0A4Y1PW76_A
MFGDKRLATDEVLFIKDNSFKSGVGASAISANSRYKAAENDIIRKDKLSSFKERYIDNGTMLGIILETESVLSKAFKDKLLDSININFNARNGKFMNSAIILDGGLKAKNTAQIDMGQLGINEDKKAHNDAICT
......................................................................................................................................
>A0A4Y1PW77_A
MLLIEYPVSSLSLVVVTYNYSGIKPQMNSMYNLFTMLLSSIIRPIP
..............................................
>A0A4Y1PW78_A
MQTFYSYTSDRVFVRRKYASVWQPWFELYSTAKKPTA
.....................................
>A0A4Y1PW79_A
MAKVITLTEALATLKVLRSKQDTLVRTGTFVGVSTRDKVGTQDEVTAQAQFQSEFDRLKGIGKSIQEIGAKLYEANSKTEVVIGGKTYKLAEAIYRKAHLQNEAEHLRVLKAALSRAEVLAAKAKETAEKRADQQVETLLSGRTKDNDVAAMAVEMRNKLIADEKIKLVDPNKLGDYILKMEEDLVTFSTEVDVAISLVNATTTISVEI
.................................................................................................................................................................................................................
>A0A4Y1PW80_A
MIRYQYFLLIWLDRTLYLTPRFLLTEVYPVTSVTHKN
.....................................
>A0A4Y1PW81_A
MSMKLQETTNLIQNNNTTNIQINGGENYNKLLQQIIAGKKK
.........................................
>A0A4Y1PW82_A
MKLETYDAGEPCGGAELCCGMCGAVMYQDQHAGSGEDHHVCSNKDCGYILACSFQHQDPPTIGINFGFCRPNAYGIDRAKLMMVKDDPYNHKWCVVEGADGQFRLYVLN
.............................................................................................................
>A0A4Y1PW83_A
MVYCRGNSLESRTRYLKYLLFANPTTHLYYTAKGVYILI
.......................................
>A0A4Y1PW84_A
MFSILAPRLVRKYIRTSDNSMREEYVPVSHVPNFTKSLTSTFKLEDGAPVPFLLKAESGDLRKRFYYEVVHQENPDSIKSAVKFLKKPHNNPELLMVVGQKKVGQETLVPRTKVAFDSHNAKFKLIAFDIDSWVDMSAPNPTDLEAVGKYIVSLLHSEFPTFFPETMGHIVLASSSAGISSGIRAHFYFINEQELTGGQVRFLIDQINGKLPGLLDNTTYSPARILITAPPVLNGLADPFSDKPRLYYTFGCSTTIPESIEAALEATEYEELNKNHLEILAKLEGVPVVGNPNINTAIAQLPMNLQRKCLSIVDGKVTDNMYIKTVHTLYFDALQEGIDIQDFERNILTPMLRDYANRHGSAKKVKDYLHNGFRFAVARSIADVARNVSFPKENKWKHQIHDCEPSPHGKLVLPKSFPEKGKLSFLKASLGMGKTYSVRELQKAGKLGAILAVTNRVTLVESIASAMDLDIYTQTGFEVNPKGIATTIHSLYRVSERFMGIKGTKTLFIDESDSTIQELLDSAIIDAEKRDRILNALYSLLLQCDYVILADGDTSSETVEAYSTLIGNTKPTITYQSEVPTHLSSKVFEHKTEADIIGHLLTNATSGLPMRILVVTDYGPKQIDELSYGISQHCQTMGVRQPNIVEIHAESKEDDDVRAIMDAPVPTKALVELSVDICITSPSMTSGVDFQRYFTHVYCITSSGLNSPAIRIQAICRERHPIYVHYWTSGDANGGIATPAKCLSSFDKGMIGDLQTLFFLRKMREHNKYQFYIRYNMLKKSSKITILPPCEENLLEYKALAMYSEEHLNLYATKIYMSKNCTSTKRINNAKLIYKAVQHFSGIEDITIEHIVDFLEDNTLKKAEKAYRFMSVPGLWDELCQIMDAQLEAGWKKTKFVDLCLVNLPKLYRAGVSYNNKVPTLLFSTLGIGMDKFWNWEPATAISNVEKYCSFNGLALPTCLKEESIVDYSEMLEL
..............................................................................................................................................................................................................................................................................................................................................................................................................................................................................................................................................................................................................................................................................................................................................................................................................................................................................................................................................................................................................
>A0A4Y1PW85_A
MNLFANRKQALEATYVVMIPPSKPYNPVRILTGVTDKVLKQYKEKHPDLVVFKKEEW
.........................................................
>A0A4Y1PW86_A
MFFLLKSLTCIRMLTLSGGYCLQIIGLAEGLLLSGMVYSYTIFQKTKLLLLPVKLT
........................................................
>A0A4Y1PW88_A
MCNISLDNTYGGNIRITDSTGRTKYNTVGAGISDPANMWNQIQVSFYDANYL
....................................................
>A0A4Y1PW90_A
MTEQVKQDVVDLGEHYFHVGNASVAKVTGFITDERLTLDVAVSANCIPVALAEDRDEETEENLQAMRDQGADMMVEYLKKFIAENGGEVSDGDFKYIGQELKSVTE
..........................................................................................................
>A0A4Y1PW91_A
MSSVYSVVQRFMEGRTTAYEVIGELNELEAVIIRLNTSDLGYTSNNGPYIIIWRTECNRAMIWGSRDDFFTECSYRLTCDEGDDVKLRQGNVNLCKDKFTAVHIDLNDHDTLRAKMRGDLDLDSDLYRGSRTDRQIGHEYLSRVFDSVSLLVAPAAAAAAAANLTLNPQTGVYEMSQSQAQTKVTAIVARAKSATMTAASLQAGKALNAAALKAAKAKAPMMLRGYLDHPVAPAVIAIGLVSATEFIPAGPSRDKIAKAADLMLTAAITDGADKYLNVEKMIDQVFAGLPEEAKELIGQGV
.............................................................................................................................................................................................................................................................................................................
>A0A4Y1PW92_A
MLRTRYELLRLTLRLSRRTYSILLVKELSYRKTLVSVLKMRRL
...........................................
>A0A4Y1PW95_A
MLTLPQKQIWKHLYGCHAHLEIGKVPNLHLHLVRWNLIAKISTQPYPLTRL
...................................................
>A0A4Y1PW96_A
MSTVASMLNYAAQQTISGYDEQIAAEKQRDGKSAESLKKIQKLEAEKA
................................................
>A0A4Y1PW98_A
MLNLELMDLKSYCATAIAHPKEENLEYVTNKLIELREKYDV
.........................................
>A0A4Y1PW99_A
MLDYCPMCGSEELDHFMNGDTYCQECGYTHNEDDDE
....................................
>A0A4Y1PWA0_A
MRTILGGGDVASGVVHIRPRGMTTVTNETVFNNDGTITGGGTPTLG
..............................................
>A0A4Y1PWA1_A
MIGGYYAASQVPGIVVHLPKAHLSVPELQTEDAMGLNIEFKGMGTDMSSGDEVRFCMAPDLNQTKIDQFLNTGFVTVV
..............................................................................
>A0A4Y1PWA4_A
MANCFNVDQVIQSGTVLLSDSSLGASIQEYVTKERLLMPHSTHTDLEISQSGLIVK
........................................................
>A0A4Y1PWA8_A
MLVVGNLFTELPMNSKTLTMLVDPEAGTASWVDNATFGTDATVGDEIKVALGEMTFTTFKLAAKIFMTDETEEDAVLPLLPILRRHLIESHAKAIENAFMNGTGVGVPTGLLKFAQTDGRAVATKAKADGTIKVTASEISALRRKMGRYGFNVSKLTLIVSLDAYYDLLEDPEWQDVNQVGEASSVKLQGQVGRIYGMPVVVSEWFPAKAVDKEYAVIVYTDNFVVPRQRQLTVERERQAGKQRDAYYATQRLNLQRMFANGVVSAKYAAA
...............................................................................................................................................................................................................................................................................
>A0A4Y1PWA9_A
MPEQLDINALRAQLGLDNISDALKALSDTQKAQKEAEEKAEREKAEQARIKALIDGATGDTKKALEEANETVKALESKLAQSGEAFAKALEQMQDQVKAQSNEIQQLVAARNGSPALNVGALRFAKAEDAIQEVENVVFLSYLTEKGLFDTKYG
..........................................................................................................................................................
>A0A4Y1PWB0_A
MNISGRVITDIINAASFVLTNTSGTPPSLYSQEKPAFGNANQGIWMGYAPDGKFKFDMGNSVQYIRWDGTALKIAGTVTIGTPGGDTTLQEALKGKSVVPIY
......................................................................................................
>A0A4Y1PWB2_A
MSGSLNIDGGYLRLNRTGNNNLIEFHNPGTAAAMIYMGTGGQLRFTTSNGSAGETFLRMAIETSGLVSAPDFQVTSDRSLKSEFQPIINALDKVDKLFGYTYMKKGKTVREAGLVAQDVE
........................................................................................................................
>A0A4Y1PWB3_A
MPENLIKGAEGHIPFMVSTVTKSDKIGEEDDIIIEGMANTTSVDRARDLIPRSTWEKES
...........................................................
>A0A4Y1PWB4_A
MICFSQLASTKILSCWNSDCIYSMLSRVDFFYFIVEIS
......................................
>A0A4Y1PWB5_A
MRILELGFENMLSYKNKTVLDFRDTGVTIINGPNGAGKSSIHTILEELLYNKNSHGLTK
...........................................................
>A0A4Y1PWB6_A
MLNSLVSRYNLLAALVDLSAEEQYMGFKDLFITKKNPVQSDIKDRDSEAQTATQNKRTPA
............................................................
>A0A4Y1PWB9_A
MKTYFYRKGTYPNSGYIRSSLGCYKGVVSTCKYISRSLVLLK
..........................................
>A0A4Y1PWC0_A
MGLQHQLKLFVGSIMMLPLIPLIKYTTRGEYSKLYKFLEVRLGLEYVMVV
.HHHHHHHHHHHHHHHHHHHHH...............hhhhhhhhhh...
>A0A4Y1PWC2_A
MFSQKKNLCSSGDKAVRRNLGGGSCYRVTPSSVMTPMVAQRPEAHIL
...............................................
>A0A4Y1PWC3_A
MILQLLLLSRTKLVPAAVLGVMYLLYKLWIRNPLRPS
hhhhhhhhhhhhhhhhhhhhhhhhhhhhh........
>A0A4Y1PWC6_A
MQASKKGGLGGLIGGKNYNLVEYYETVEKSVDLSFNLSAKYLPVIYGTQFVGGIPIFADTDKNNPNTVWVVYAVCEGEIEGFLDIHIDDKPLICID
................................................................................................
>A0A4Y1PWC8_A
MPQVNAFIRSTYTVFLSNIILYPPSALLFLLYYGPENPST
........................................
>A0A4Y1PWC9_A
MLRLLKLMPFRARTQHRLLRLMLPPQLARRWQVRTRHRLQRLTRSLLSLRLVLRLLQPRDLLVPLQLMPLLPRHLLPQQLHKLQMLRSPLLRLILVKPRRHSLQLLQLLKQEKLLPLRQMQHSLQLLQLLKQEKLLPLRLMLLSLQLLQLLKQEKLLPLRLMLQVQQL
........................................................................................................................................................................
>A0A4Y1PWD4_A
MDATVDIVDYLPLPNNRLVVDELNLDTVEKVLVNGAETDVTGSIVRGYMIVLSKEVSGTVTITCKYKTTAE
.......................................................................
>A0A4Y1PWD5_A
MFEVKGRKIKVYDSNLVPTATKTSSNLAWQILDYATAIFG
........................................
>A0A4Y1PWD6_A
MQEATGYAIGFESAMLKASQASAYGFSPDQVEQFTLAARRASVALGVDLDD
...................................................
>A0A4Y1PWD8_A
MLLNSNKRLCRTRDLVQMSRSKLLRAWSKSLKLITLVLWTSWLRSSSSLLK
...................................................
>A0A4Y1PWD9_A
MNAPLPIGVILCFLPTVNITSEELSTRILIQRLKTGSCSYY
.........................................
>A0A4Y1PWE0_A
MSVQLLRNTRVFVSTVLTGFTAANTFEILVGDDLSFGQTSSNTDITLDEAGP
....................................................
>A0A4Y1PWE8_A
MIEALPAQPFDPNTLGISDAEFIRLQPSYIKNKLSILKIVDNASGGVTYDKIGITGATITISNNISYLTPNTLNRVDRPIGYFTGGLEVTGSLECYLNDIANGSSDLWKKLTQSTG
....................................................................................................................
>A0A4Y1PWE9_A
MGIPPILLEGGNNANIRPNIDLMFSLTILPNLKKFAS
.....................................
>A0A4Y1PWF1_A
MVKTLDYAWSDKLLGLSSSKEKITLRELRSKNLVDAL
.....................................
>A0A4Y1PWF2_A
MYSSICASLVSLATLLALISSLARRTLCASLVIWEICTSHDFTDASSSFLVWESSVVFTATSVS
................................................................
>A0A4Y1PWF4_A
MLFTYNIGGLPTLNLIPLEHIEDGKFYLSSGQTAIAYRDRGTDTVILYQLQSGRIDLYESSCMYELKEGNPDCAMFFPSETVKVAMRLEIMGGGVE
................................................................................................
>A0A4Y1PWF5_A
MRSRFLKPASANCWSSNYLTGRCYKNELTSSKGMLSYRAVSLAEQPFYR
.................................................
>A0A4Y1PWF6_A
MTVPNIPFTLSQANTEFGGTGRASDIMNKAGLGTTGLVSRL
.........................................
>A0A4Y1PWG2_A
MPHRHLRLMLHSLPPRQILVKHRPLLLQLLRRLLRLMLPILLQLLVPKLVMLRSLLLRLRAPSQLLAPKPVMLHSLHRLPKLVRIKLRYLKPIRQLQRHRLW
......................................................................................................
>A0A4Y1PWG8_A
MNILAVDSSGNPVPGASGPSQHGQSYILKDDDGTMQFWVYHGFKNQQASSVLVNKARNQEFYLQSLNNIGPEYWNENYMLLDT
...................................................................................
>A0A4Y1PWH1_A
MNRVIRGVSKLEIELLDELGITVRLNEAYDKYAKSLGVTAASLSGYQKQQAYANAVIQESTQRFGYLDKQMRATGWERLSAEIDQATKSGQKWLASFLEPAASAVASGLATTDTDKFVEKLDNLRKSQTE
.............................................................................................hhhhhh...............................
>A0A4Y1PWH4_A
MGAKVSTPDAILWHCLSSGSAFNPAVKEKGVFQDKMNQVVSFKDS
.............................................
>A0A4Y1PWH9_A
MSRYSGLRPCNVLRNTYFSSLWQFKGFQTQHLPTFISSNQPVIY
............................................
>A0A4Y1U215_A
MDKLLGRDEVKELMELIGLNMACWGNLPLIQHKVRLASKKYHPDKGGDPQKMQRLNVLKDKLQATLRDQRSGSPMWHYSSDEVRPPPPYGSPAWDQWWQDFNKGWDEDLYCTEELSSSDEEEASASVNPEEGCSQDSKYSATPPKQKKPNPAPQDFPECLSEFLSHATLGNKCYTCFLCYTTYEKSMLLYEKL
.................................................................................................................................................................................................
>A0A4Y1XST1_A
MEQEQDTPWTQSTEHTNIQKGENGQQTRRPEHPN
..................................
>A0A4Y5F8L5_A
VRNGTAADASLPGVPDAAYVVSSSTPAPVREEVEDKGVVFEEKMTKVSDPKDLFLKPSLNQVLDMTKFGSMLPLPTVEPGLMADEDAHIVSEELMKLQQSIMHDTSNEAIAAFVLACFQVVVTYSTSEETEFKEQYGAVIGYGDKPVLTLKALYSTIRTAVSGKNYENPVRQYWRKFSPSIISASSVGKIKPNQKVLA
......................................................................................................................................................................................................
>A0A4Y5F9T4_A
MRYLWQGGVFVQGQVDFDPLRGGFDYRGGFDYRVFYLNFRVPCESLLFLRRCQLIATVFIPQGLCQEATLECQREEFSPLRRQFNIKKNETLAISASGNNFC
......................................................................................................
>A0A4Y5F9U0_A
MAYRVGKIRFLSSRVCAGSLAVIFNPPVAALVVYFLTAAAGFLLEVAAAVFFCRDCRDLLAIVGAVEVTVVMQNIARKVHPMVE
....................................................................................
>A0A4Y5FE43_A
MAKINGILRDLSIYNQRVVVHPTINSLKGSSEENAWGETEPITKELIDKDDKAEELFEPVTPENKYGSNAIANAIENSNSNLPTRLQWISSSEFAIGTIVETENKIFQIDDVENHSALTGVYVYRLRGDDTIA
.....................................................................................................................................
>A0A4Y5FE63_A
MTENTNEEQTVNGEAKDELAEVTTKPTASIYRDEDEVIKVGDNLSFEYLLKNGKTLRVDVKKPNLGISTKLGDMMMKRVTDEDGNSYIQANNVDTYEFLMNHVIKLVSIDTKPIHKVNFDTLSEIGVTKSELDDVMNIVATFHLQ
.................................................................................................................................................
>A0A4Y5FE68_A
MNPDLASSIQDDEPLYDAQDVAIYLNGKLVKFFNGDDLVDVSWANDRITWTVDAQGSNSAVRKHDDRGTITMHLNRASETWQEIMEMGASTKYVRIDIQTPFEHVYTSKALLTKNPDIKVGGDAQTVDAAFSAGQIVLEPKSN
...............................................................................................................................................
>A0A4Y5FE72_1_A
MATIGADTIAYKINVQNMQRLSDLIDKVGTLGKGMTGLNRKLDDFGKKANSIHTKGINDAKESLNDVEKSADKATDKTNEFSRAAGKAGKSGNFNHQINGLNSVSSRAERASKAFNRFNGAGNRMAEVGRKTAISSLAIGAGLLKSANDAVKVQHTLRETFNLAKYGGENAAEAQKNVNKMQEDGNKYSVRYGVSQRKLADGYQELIKRGYSTNQALAAQKSLLQASMASGDDYNDVVHNSTAALESFGMRSNSTSKMLNNTKDVVNKMAYASDLTATDFQSMGVAMEYVGARAHQSGYSLSETASAIGILSNNGLEAQKAGTGLRKVMQSIQSPTKGGAAALESIGLSAKSFVDQRGNMKSVTETMALLNKQTQGMSKAKKGVIFHALFGATGENAGAILANSSKQLDELNKKVEKSTKNDYVGKLSKSNTMTAQSQIKIFQQSLNSLGIAFATTVLPNLNSALRLFDKLLFKINEMPKSQKKIVTWGIVAVGAIAPVSFALSGLLKTMGALKAAWAFIVPAKAAAIKAPSTLGGGIAPAGVAKAGGSIMGKVAAGASVAGAGIDIGASLYSAITTKNNTTRYKSYGKAVGTAIGTGVGMFFGGPAGAAIGATVGHVVGGWAGKAVHSFSRTKMGHKIGKVLSRELKPANKALNSLGKSASRNLNKNMPAIRRSMRSLGRALAPAGKFVKKYFVLEMKHGIRAFGHILNGAILITVDVVKALAGTFSGLFKMFKGELKLFNDFFTGRWGSLWGDAKTVFSGFGKAVGSIAEGIWNTFSHWFGMIFNLGKDVGNFVSDLMGKSGSKAPSLSKGLVKNNKRITNGIHGSGSNAKKSG
.....................................................................................................................................................................................................................................................................................................................................................................................................................................................................................................................................................................................................................HHHHH..........................................................................................................................................................................................................................................
>A0A4Y5FE72_2_A
KIGYNAFATIGAHAKGGVMSHSHLALVGENGVELGYSKHGARLLGTRGAQLTGVYAGEKIYPASDTKKMLNGGMGVRMYADGNAKLNSGSNSSSVKIKTPKFNKTERETAKSMKRIKNSIVGSYNGSTKNSRKIVNSFSSHSKQKWNRISKDTDKLTNRTKNNTVNDYSTMSSKALNIQSKLRGSLYKVNQGIASDFNSIFGKLDNYMASAMKNVIKQINRGDRAINEVLSKFGGGGSTLPTVSFATGSHGPIKQNTMAVVNDANSSQRQEAIVKKNGRVLMPQGDNVVMPLAAGDEVLNGHEVAALQGSGQLPHYAKGTGALKRLIKRNNANPNQAFNTTFGNNSKANGGTFLGTSVLNNARGAANKYGKPWSAEVWSQMAAAMSGSSNGGPVRHSPGNGWGVSSGFGNRGKVSGGFSSHDGVDFSGGKTVHAMNTGKVTHAGGAPAGWGGGNGIGQNVVISGGGLDYIYQELNGKANSGANLLVDVGDTVKAGQAIAKLGPSGSHVHVGATNHKMFSVSGSSTAGWLNPLHVKGKAAKNSKHDSRLSKLVKSEIGDKLKWVSKNLADDDDISGAGNIGGHGVTRWIPLIKKGAKEMGVHLSGSLLKRILNTMSHESGGNPTVWQHGYTDVNTGVDPARGLFQFIGSTFRNYAVKGHNNRASGYDQILALFNDKNLTSDLRWNGGWAPSGARRRHADGGWAENGKVNIFGEKGVNSEVAINPQKPNADPLIMEAMSARAKNDPAGIFGRMRNFAKLQRKLAEINTGKAEFNRQQQSGFKNSKQATTIRPQINYSPTINISGVSNDVASQVKKALADDKAMLMNIIDDYFNDALGQD
.....................................................................................................................................................................................................................................................................................................................................................................................................................................................................................................................................................................................................................................................................................................................................................................................................................................................................
>A0A4Y5FE80_A
MNEKKAASKITLNGSDYMNREVQTRIAFRVYPNDKKEMNKLRKKSGLVWPTFAKYVNRLVKEDLNRKVASELNKFNKEEN
................................................................................
>A0A4Y5FE85_A
MKKMLVLSDVAGDSYIKIDEILSIVDTGKNEAKICLKNGSSYKIHMSSAKIVEYLKNNDDYDSIKPNYYKVNGDYKDLIEELYATKPKKYVDGFIIGNIVKYIQRYDQKNGIEDLKKAKEYCSRLITDKPQASSNVKLDSCYEETLKNLALKWALRLFDNNTWSKDAVMQALGALIGGYKK
.....................................................................................................................................................................................
>A0A4Y5FE86_A
MSDFEEVTKILKARYLKNKPEFDAIARRLKAQNDREFPKFIERMQKKIK
.................................................
>A0A4Y5FE87_A
MSEAMNTADRIKALENFKDVSDLEIDGAIKTAGSVAKSYGIDPEVCDYATFLYACHLLMIIQNGGAMGTTVNAGAYSVNRDTSPNDGWLKAFNELVASQGHSMFGRAKSLY
...............................................................................................................
>A0A4Y5FE88_A
MKSETKLTIEEKARRYDQLPKYVTICDPNGKLIAYYDIGDDSMIVSGELIFTENYGESKPHFFKINNDVYYCGALKLLDIDDIKQMAYEE
..........................................................................................
>A0A4Y5FE92_A
MNEIEKQLDDLKLKQFNDLADLKDTLVDDLKNTACFDDIAELSVQYHADKEDIIKEYAEEMGCLA
.................................................................
>A0A4Y5FE99_A
MIIVPEWLCFVIVFVIGGLVGYCVNDIMHGDPHDLLDHDFDDKDVKRND
.....hhhhhhhhhhhhhhhhhhhh........................
>A0A4Y5FEA0_A
MSNIIDELFDLNKKLGRWDTGKTIIKYWGNMSIHELVSNTTTNIWDLGQDIGKLSSIQANAPTQENKDLAIKEINLLTKLLADLCELVGD
..........................................................................................
>A0A4Y5FEA4_A
MYRETGGKSKKNREARLFSDFSDFSDYFVFVKQNVYFVWITCDAIVSCKHQNSNTFLQ
..........................................................
>A0A4Y5FEA6_A
MKCIDIEDDYSIYWWVIRHFRIMDFQSNKEIFKKGYIKLDSPLGLVNKNLKYFSNSRIVPYELIVNCMLGNYPKGYFMLDEYMNKGI
.......................................................................................
>A0A4Y5FEA7_A
MSERNYIDDLLAKYGRATERHECSYCHKNFPLVDSNGLEIRVVYGDQMIVKSQGKDTAVTIRYCPMCGRKIR
........................................................................
>A0A4Y5FEA9_A
MKYVEASKLIQKLSNDYSTVKNVFGSMEGYSVFYKGKLVAYVSTYAMYGIYPANAYLYKLPYGNKLWMILSELSMTKISDRLNEPKYNVIIANNPGKDIMFPFEVWKHDSDNIFYLTCVEENELRENNNTIFSEDEYAKLIKYIKTLPDGEFQAKVAEHGKTLIKEED
........................................................................................................................................................................
>A0A4Y5FEB2_A
MIKFIAAFLILYGGWGIYKEISFFYTWARTGKYHEGYSPTQELEKQIEDNYIPKSYKNALYISGIFMAFVILVLAYIITGFYISHQGPLEITSVISLGYLTITAFIESFGILHESLNLSGNTRLIWDLALIFFEIIVYIYIPISVLSM
.hhhhhhhhhhhhhhhhhhhh......................................HHHHHHHHHHHHHHHHHHHHHHH......hhhhhhhhhhhhhhhhhhhhhhhh...........HHHHHHHHHHHHHHHHHHHHHHH..
>A0A4Y5FEB4_A
MYKTIRVYLLKNLSNNKIDIYSKYPSIIFSKDSYNLLKCDLAIQYYNKNPSILDIRKTMDKLELTISDYPSRLRLSARGYLVFAKEKYIPSFDQAYMLSESIKSIVNQLGYADNMANVVADSPSFNLESMLQYNYAEKKAKIKEILNKKGIKVHD
...........................................................................................................................................................
>A0A4Y5FEB5_A
MNIENYEIAKNDEGHVLVSFYIYIPDHDGFLVFIAGSNKNGGCDIWGGYKGNLVEDLDQLSVDLGYSDDEYNLIDDFITCQTSLVL
......................................................................................
>A0A4Y5FEB8_A
MKAKHQAIILEFTNDMDPEMMEEAINKIQADLFEKYHYCSISNTINESRIPELDKITKNNKMWDKWNSISNSNKEVLNSN
................................................................................
>A0A4Y5FEC3_A
MAVLKNNFKTARELSGLTMDQAAAIAGVTKGAVSAYESGRIKPTVNVLKKLARAYNADIGYLVGVNYKGKFIFVNTSAGDMLINYDMIVSVREDFANGTLTISMSDDDLITATMTMDEFIKATGGLRNG
.................................................................................................................................
>A0A4Y5FEC4_A
MGVDEAYSEFDKKFKDNADKVNGVDLDSLVRQVLTECFNEAVPEEGKLTFNGRLNPLLLRFINFYPLEKSSYKLTIRRNRLDILYGGYVIYIDMGFGNYTIKEATKI
...........................................................................................................
>A0A4Y5FEC7_A
MKKDYYSEYKNVKDFLNKNNYISAGSIYQNIFVKDKLYYRESKSKPNPDIDMTLSVGLTYHCLTLFGKLLAFIGVVGIYFGVYTFIILTCLLTFNFKELFDKENYEVEMAEDLWHLIFVGMMYSHNTIGNCYSFDIPYPVPFDMYRKYIRYREHLRKFYTKKSPDEKKIIKKFLYGADYVALKHFGLLNDTWKNKGKYMLNNREEI
.............................................................HHHHHHHHHHHHHHHHHHHHHHHHHHHHHHHHH................................................................................................................
>A0A4Y5FED1_A
MSIHVGNIDDKSVNDFINALAIRKDELNMYKDIENKLDKLVAKDIVSEWRWELDKMIVFVDDNMWEDFKKATKDLFLLDDNGLKAIIQRDYICLELNPDEDFNL
........................................................................................................
>A0A4Y5FED3_A
MKLYVIMLKGCDEPVGIFKNSLYAKQTVANLKDKYGDDKEFKIIVYPLKSMFECDIPSLLAPVYIY
..................................................................
>A0A4Y5FED4_A
MNIYRLWDKINSMYVDIKNSVMSLDGSHIWWGNVDSGDIVYEDDLENYKLEQSSGYTDKWNNQVFEGDIVEVYYVGNEEYTGLAKVSFEDGSFQLSGKIMEKIFADNLLFGYPEDYSTDLWGKKVEIVGNINETPSLLKDIDE
...............................................................................................................................................
>A0A4Y5FED6_A
MDSDSLVESENYLINLGRFIEKLDNAIKYHRSWQDLSNTEKQFTTDDDTMVIIELVPAWADLESLECRDALELFNEYNDTNYKDDARVNWYDMDIKIRVLNYQTGLDNTYKVYYFDKGELKSL
...........................................................................................................................
>A0A4Y5FEE0_A
MKTAEFIRKVDELGHRYSAVYFNNSIIVYQKKIIKGKLLNKILFIIHLDNKSVNLELSKQFTPQYPHVKESKEYKLRGVNTNFYIADYSFENLPYWNNLNTLVDEFINGLD
...............................................................................................................
>A0A4Y5FEE4_A
MSISSQLLENPGLIALIDNPTEEDLLNVIYSNNILDSIIMDLPDEYITPRVATIALCLTKKME
...............................................................
>A0A4Y5FEE9_A
MIKEYCMAIKAKRTIKSNRRLYTKQQKKIMLNLLTNIVSIYNETKVTSGSIDLDPPIDRVYYFDVSTHVYKFKNGSPQPGGLYRSITKWGIDFNIKRSPDGKHVDYYIGFK
...............................................................................................................
>A0A4Y5FEF0_A
MDFKKELENDREYYESFLLGHQVDLIIGDALITYEINDPVELIINLKIAKEDLMRLDKKKVIELVEEKMYDVKGNVKGARLNCIKVGNPVTKEDKKFLEGLGIPVEELKD
..............................................................................................................
>A0A4Y5FEF1_A
MSKEDFSLFPIEDIDDTHRSMLDLERNQNRLLGYIQTNYEEQEVTNTIFRQELENIKDDVNNIIKQSNSKGEYMYNFLNSIFFAAIGGLITYYITNILSM
.........................................................................HHHHHHHHHHHHHHHHHHHHHHH....
>A0A4Y5FEF3_A
MEKVTMDQVVQYIMYVAKKEELPVSGASFTIILYLLCQSLIKEGRLKSKGFYNFYYSGYLSSDYTMYNHLAGIGDYGVFCEPKNVLDLEDKYISIFSNLCVNPFTILEAIEDKSYLMNEVYSGKIITIGYSELEKEYFSSEINSDCEYKVDLTVTFKAPWYLSKEINYDRVKESIINSIKEGNMSISSLTTKEIEG
....................................................................................................................................................................................................
>A0A4Y5FEF6_A
MEHHIVRTEEITGYQDTVSKGDIVVLDDKAYVVIYILDQEVTQIDPTIKHKYTLLVSDEVEVNRSQDMTIRLTPDYKYYGIPHPGSVYNNQYKTYVIINILKTYFEFATMVFDVKTLDMDTSDLEDKFKEAKGYTKQDKEKYPEVYQVTPDSLGFPMRNQEMLYNF
......................................................................................................................................................................
>A0A4Y5FEF7_A
MATEADLIQKFKDLNIPVGSDFEELIHAAFAGSNLADIVNSYDSRIATLENDLSTAKGSIQSNTDNKVTDNKDNTITANNSIYDLSKSGLTPLQVTMLGSFNNLPLGVMFVDGTIVTDGPDSVHSYTVITTYSAYYGGRKVQIAIADNTNLMFLRTFLEDINKWNSWTKLADDSKVAHLSGANNFDTIPTVNNNPLLLASSLPSDLARTSQQTNFTAGLQSNGTAVATQTDVTTAVNTATENMADTTKATNFTAGLKSGGVDVATAADLKSIEDASWHMKSLPDVPALKNISLLYQVDDINKKMNIVLNGSYSSVTAEDSTGLLIADFSDIIQGITAISMKNNTNKSGFYCYDQSMQQSPNVTNQVNIVFSGTKLYMNTGSTSYPRLQISGADYLCLMYGSTISYTELV
.........................................................................................................................................................................................................................................................................................................................................................................................................................
>A0A4Y5FEF8_A
MGFTLKDLDGNFENAYVTPIKGDYRNKSYVLNYLNGKGKKGGMVLPELTKDWIEEMGVYPENVKEIPNIMKSLSSEDIPIGVYRGVMNGITSYSLVVCVVGDTEHPYQAFSFTLNDKPEDNYRHDAIEPDHYKNGDHDLLWHLKDIFTPEEFRGAMKFNIIKYTVRENNKNGIEDIEKGKEYLNRFGEFEKELNNENN
......................................................................................................................................................................................................
>A0A4Y5FEG0_A
MDIESETYLKLAKEQLNLILEDIDNEWNSRGYIKKEVKEAINQLNMVNREE
...................................................
>A0A4Y5FEG6_A
MEKQEKNQLKDLLKKYLDSTPMDSNQLMSASEVINMLDDSSENGTTKDGKTSSNKSATELNKNLEEANEFLKYVTNMYAKAFGIDESELEDSDNLEESDNDDSSEDSVSVFDLDIKEADDISDNLYDWGLEDAEVDIDKDGNVLVYGLLPGDVLQFTEAFNDAFSKDMSNQDITDYLKDAYNRYNSNKPLKDSYDEGCPIEDDPQNGRVFLKEMVVKIPYMDDAEVGYDLLSDANNGTFIDPKYYHYYVDGVKYIISKFPEEDHFTLLDKRFPLYDKTPLDGDNQLPYSISLDRMLVTDEKEDFELNKLKSNNERLQYYFFTTGNKAFVIYTSDDSNAFYLKNVFDV
...........................................................................................................................................................................................................................................................................................................................................................
>A0A4Y5FEG7_A
MSKISEHAKKRWLERQQDLKGIDIPRYLVDNQDKVCKDIQETFNRADKVYRGQLGFYHTTADYYLLQDNVFVYDKESDTIVTIFKVNYDLPDDLNKQAIDIFRKALDIALKTEQDIKSDSGVKEKRLEKEIINIDSEIKRENNMISLLEQKKQDYKSQKNRVQLDVKIAHERVKETANKLIYSKDFAND
.............................................................................................................................................................................................
>A0A4Y5FEH2_A
MNKQINSLIKSLEASKERLLGSTVGSQDTCVMEFPLILMDNSEDNDYFSQDFTDEYQDFFRVTKDLFDDDKAGIVIKVIPDNEDEPTSLSYVFKISKGTTDLDYCLKVLKKNL
.................................................................................................................
>A0A4Y5FEH8_A
MKFYEVLKSVMEGNKAYRKGWNGKNMFIYLESGSVIPKSKINNDTLRFSLTDKEVTINPHIDLKNSKGELQVGWSPSQEDLLADDWQDFYFQDKDMPINTITIQGKFVFPGSIEEMSNKIKDTLQDIFEESDVMEASRKDIGIPLNEALVVTMNNWDMGYLTYTLTTLPADSPLGTGNSTNAGVISIEDIIEYIYKNVSNIGTPYKFKDFLNNPERVIYEIVKDKANNF
.....................................................................................................................................................................................................................................
>A0A4Y5FEH9_A
MITISFKKNSKGTYDFSVIQNSKILYRKEYTCASQPDETGITQVQVFSGYTKYLQDLVDKEIEKNPDFKWNSFADFKKFAGAKTQHKFWENESKYITPATI
.....................................................................................................
>A0A4Y5FEI0_A
MKNEEVAQKLEDNIIEVQDYLDNLFYWLQHCTEIDSKEYQEGMDMVEELLEKLHLFDPSKNQSEHPKIILSDSEGNVLGTSESTKDTKKDAWYPSITLYDAEDNTLGRCDSITGDATSGVYSILYLRGVDFHKGKNIDDLKKVEVTISSAGSEGYLVLTSMKLPGSDNGFRCVTLPINEGVEY
.......................................................................................................................................................................................
>A0A4Y5FEI7_A
MRLFCRHSYVVANKFYVPDNYFYDDPDKDIPYYDLVCEKCDKSLMNVSEREYGVIDKSQSARIRYKDINS
......................................................................
>A0A4Y5FEJ1_A
MFNIISRFYVIYGDDNPIYVGYTNRTVKQRFKEHLNDKDFSDYEKVQVKELKDEKLTFKFTWDYSKTCDNADKVSVREGELVGLYNTQDSTFQKALGGGQTWASEKYFVKANKDNPKFYGMSTEDIKRYLDAHKTREVWLHSFVNNMKPQKEQWLSDFVNNMNPQREIWLSNFVNNMKPQKEQWLSSFVNRMNPQREIWLSNFVNRMRPQKEIWISHFIGNMNPQKERWLSSFVNNMKPQKEEWLNNFVNRMKPQKEVWLNNFVNHMKPQKEQWLSDFVSHMKPQKEVWLHNFVNNMNPHKNH
...............................................................................................................................................................................................................................................................................................................
>A0A4Y5FEJ4_A
MDKIQIDINDVFNYYLDEISKKDKKIIMLISENKALAKKIQERENKNKPTK
...................................................
>A0A4Y5FEJ5_A
MEYMSIDTFLESAKYLYPLSDSEKANFKRRMKGNWYMKSEEDFLPHLKDFIKNK
......................................................
>A0A4Y5FEJ6_A
MKDWLDLLSGYCSDVLPLLLFGIGIVLGTTILQMLVWWVWSFVLIGIFHLNLPDLTII
...........HHHHHHHHHHHHHHHHHHHHHHHHHHHHHHHHHH.............
>A0A4Y5FEJ7_A
MVKITEKEKKLIDLAYTGDYTDKEAAIEAGYKPEQAQAIATNVLHSARAQKYKREKYSKAQEEKGNSIAKPDEVLEFLTAGMRGEREETLVTKTGRAVRVPINEKDRLKNAELFAKITGIVVKRQEISGINPIIISSEPRKADASEGVEISD
........................................................................................................................................................
>A0A4Y5FEK0_A
MPKINVFKKNGSLIQTVDVSDASKGFDITGLGYNTEYQANDIFLQWVSDDGRTSNKVPLPSGFVTGEESATVAPTTVTPTTVAPTTTINPSK
............................................................................................
>A0A4Y5FEK3_A
MAKAASGSYEQGYQQSETGTVTTIFMNSKAVGRATSATAQIEYGTTGVWGIGDYMPYEYVFMRYNGQLTVEGIRMRTNDMVSAGIVALGEDVLKQGDTLITIQDKYTHNLLASYSHCTPVSYNLQVRANQLVTEQAVFNFTSATQKK
...................................................................................................................................................
>A0A4Y5FEL1_A
MGLDRFLEDMPKSGFSPFLRPIKDNRYNDIKKDVEALYHPVLDVKRYPRELSLIYMFDNVINLRKRNNGIWYNKKVLYQSWDNFSKLNILLENYNIKPSNFLSNLFWMAENKQYPATYNRKLGYYVPDITMWEKVLENMSRYKKSVFFNSLNKFTIISGWEDVYFEESFNINTYDENISLFVNRMTSLNDYKMFDRIPDRSLNEDEKKYILLYLWNYSDSMQITSNYFRDLSGIYDSGKQETLLGYILGYHINLENINLNSIESDINGRDS
...............................................................................................................................................................................................................................................................................
>A0A4Y5FEL3_A
MDHFKVLPTDERFKNLTVDQINILLYGMQEKSRREAIAQANANGEQVVSTSSFNDLDDSWQYSEDFDPTDGAGEEDLLKQVKDQQSDNMDKMENVDTLEADNLAKQQDKYIKSKNNETKKTISKTIAAFTKK
....................................................................................................................................
>A0A4Y5FEL5_A
MNDWLSGFLSGILSILLVPSLIGNLNIGKLNNSSILGRIFMSTMLILLLLAVWYFNK
...hhhhhhhhhhhhhhhhhh.............HHHHHHHHHHHHHHHHHHHH...
>A0A4Y5FEL7_A
MSVDAKLDENGNPDITDGSLIVNGIEELKQSLSLRLKSQVGWAKDDDDFGVEWLGFFDDVSGGSIAEQKIREAIEHDPRVNAVTDIELDIDDNTRTAHVKTMLNIIGQDLIDENGNPNLDYEFYFEP
...............................................................................................................................
>A0A4Y5FEM6_A
MIINKFNPNVDIFTEEGVLHLDKEGKGKGTAKVENIVSKLSGYTLVKENKPTVKENKTAVKEENKTTKRATTTKKRATSSKKEE
....................................................................................
>A0A4Y5FEM8_A
MRIGEYHITSEPRNYIVSLAKLSDHSVPSGVYVALGMLSNAEITNVLHELTRPF
......................................................
>A0A4Y5FEN0_A
MDKNKFISDLENNTYELVENIANYDKAKSINDLYSFKDVQDYVQKFKNDNDSKYIPEVLGFRFTPKEKDDDFQVFRKLTYAYSDLTISWIFLFLYDEEWDRDVPITLLDTFDFLYARIKEFLNIENYKTNNQLEIGSSYLSFYLYLKYNYILEEEDLYKFSRVSNELLSHYGWGKPLPERN
.....................................................................................................................................................................................
>A0A4Y5FEN2_A
MADNSYKFKVEAETDSALNNLSQVEEQARKISELQSNSHNKGDFVSVSNIQEAVQSMRQLEQEAQNLLSTFDKFRSNGAGGNASILNGALNGIMSNARDSFNSISGMNISTPRGYSVLDRQDAANTGYTNTSSSYIDKLDTREDRSYMRRLASRQSARFRSAMSGNRISAERYDQFNYDNEQGLSNLSDIANRNNYRIDSARERIAKARTNINEVNHDTSIDEFSRNQATQKLNDEINANTKLIESIKNFNSEIDKTTTKLKDQKSQMDNNSDMTVSARRGTFQGFLAQRAGAIGYHTVAGGLGLISSQYQQGKQLNSATDDTSINLAYSTNSANDQSIRNQMFSINQQRSNGYSLEDSLNMYQLAISRNGYSGGNSATNMGMVDQMEQAGNNTGIGRSGYMNYASSLFNAGAINNNNDLKSLDNSVTGMNVYARTQGIQQQQAQTLTSLVNQTSQDRTLSASDIQRLASVEGITARAGGRTLQGAQGQQSLSQWNNSYIQASEGDNQQLLQLKVQSNPEKYGGLRGAVNAEKDLSKGLADPDNIDLARRMSDMYGGHNGGGALVLQHSFGIKSIKNADEISKILDNGDLSESQQNKAIKDFEKTGKFKRQENQAKYDSSSTAKRNQQAAEYEKRISQSNDVIEKTVGGILGFIGGLPTWMTTIISLLSTIATTAGTQAAGSYVGSKIQDYADGKFSGKGGRYTTKSGAYKEGESLGGYSSSERKAKVKGKFGTSGRASFTDRAEARFSNSKIGGKARNIFGKFKDSKIGGFTSSTLEKGKGVFGKAGEFAGKWGNKLGVAGNVLAAGALASEVLGSKHPVKQAVRSGSRMAGGMAGWAGGAATGAALGSVIPGAGTLVGGALGLVGGIGGSLLGSDVFGKVGDFITGKGSNKSADNAQKYQDKEKEEANARARKENIDSDNRQLDKAANLLNVSKAQNGLIGKNGTGTSSTSIKQSKSDKDKAKQNAKVTTAMQPFQKISTYMAMDKNSKKSSDKSKSTKAKSSNTSDTNSVSAAKATQNGLNKMYHHTSMASRMLNQPVGAQDFSTSTNKSSNSSNKFDIKVNVNGDVKDGHKTGKDVGEGLIASLKKKMNNGIANNTSNLSLLNGLS
......................................................................................................................................................................................................................................................................................................HHHHHHHHHHHHH................................................................................................................................................................................................................................................................................................................................................................hhhhhhhhhhhhhhhhhhhhhh......................................................................................................................HHHHHHHHHHHHHHH..................HHHHHHHHHHHHHHHH..............hhhhhhhhhhhhh...........................................................................................................................................................................................................................................
>A0A4Y5FEN4_A
MFTDFHAYSGFTEFSDSDKEYKNSRFRNQCEVLNGIFNKAEDENLPVIFGGDLFHVRQKVDIFDFNNIFRIIGNHPKVETYLLRGNHDSINNLMGSPSSIDSFNFLPNVKVITNPETIKISNVNVFFMPYGEDKKFIREKLKEFSEIASNSDSKSLLVGHLGINGAELMGTKAEGEFNAGDFYPDIFDFIYMGHYHKRQYINNNKKFIYGGSTIQNTFSDSGQEKGYDILTFSDEGIDDNFVLSGSPKFFTFDHYDKKVKDEISKGNFVRINAPEEEINSINISDSVENKVRLSPIKEFDVNTRLDISPEDSTTEIVAKYLKDKGIDALEEAKEVLP
.................................................................................................................................................................................................................................................................................................................................................
>A0A4Y5FEN5_A
MEDLAYEARIKQYILDNPHLFVSPDKTESTVYFEKSIYFGNTIADCLVFNSYNHEIGIEIKTGHDSTYRLRKQLRDYIKVCDYVWVVIHESLTEEVLGILDELHLPFVGVITYIEYDGDVAGGVYRQASYNPVNSSYMAMMMMWSKELKVMAKAVAEKNNENINKMTKKSQYIKYIIKKLGNEDAKGLLCNFIISGQGDPNKVINSYRFNLSR
.....................................................................................................................................................................................................................
>A0A4Y5FEN6_A
MDKVTVKELSDGWTYLINGHQGNNTLYHTEGIANQMASKYIKNKYFSQSDSVKFDSYQVNIVGEGNRHYTYYVNQEGSKEIYTFKTLYKAYNHVWNKLNGYTTKENRNSEMFNFVEDQLNKLWDKMDFIDQVQHIVSNPNLTEDEKVYSVVYISQKAPKTRFDK
....................................................................................................................................................................
>A0A4Y5FEN8_A
MNNYLPRDSESLLKKYKPLIDSTYARYKYLFTNTIGSESYMQGAEGSQNREIPNKYAQEDLYSYISEQFIKLIKEYDPNGGVDLPGYLASKLPRRVLGSYIHGRSRDRQRESVSYESNGIETAMATTPSVDNSSVVQIVQLVEGDLETPMDKYIFNLLTSKNEDLTKTEMYHRVLSAFPGIKKSDYTERLDYIKGRVSEEIYDNHLRLFGSYSSSAYANSTGTLKKTATVTRKNGDIDYLPTASVTSISKVFLNDRTFIENTDYSYESKGIIKWISSNCPKVGDKYTVDYMYRYK
.......................................................................................................................................................................................................................................................................................................
>A0A4Y5FEP3_A
MKTNEFLKLMSDNDFTAAKDGRYLVVNNQNSTFFASIDLDNYTNLIINNGNGKMRNKRVLNAIFEYAMTPIEDRKELYSMFLRNMVAQGGQQKVCYDLVRHEYFIGAVWDDPNVKTLFTLDECEKLKELLSLTNDLIEIKEFEG
................................................................................................................................................
>A0A4Y5FEP4_A
MNKENDKELQEFTKALTKAYNRNPKKWNEISERLKRENKKKYPAFIAKLKKRIKENGGNKHE
..............................................................
>A0A4Y5FEP6_A
MGEKEGYYYVSFSKSYLNLTSKEVDEFPQFSLEKVSKYLNTDLDFIHLEPGKYIDIANGKITNDYVKIGKRYIGRINTSYIMINENNFSVTFSYLAHKSIPDSAFTGHTKFYKLKKIGTHIKRKNTKTEDKKV
.....................................................................................................................................
>A0A4Y5FEQ0_A
MASINVNDYLTGAKAVPLDGKYLIAKTRDDGFTGTWAGNYIYKVQKSGNNYYVIEQKWDFDKLAWVDKDAPIIRYDGTTLFFATNTHIDPYNGSVGNYKTVTPDKVEHNIVLAFLAFIADEFANANYDVFLTHDNFIDDELVSKVNPSSGTTVKPTTVAPTTVKPTTVAPTTVAPTTVKP
....................................................................................................................................................................................
>A0A4Y5FEQ7_A
MSIPVNVHLPVPPNPQPRGDTKEVTSGYLRIRVKDYQLSALSDTKLLRPDMHISGSYQYNDFTLSLPMDDPEFVGCVLQLCTYTKKVHFYKRVGIVVGSLVVIAVMWLLSL
........................................................................................HHHHHHHHHHHHHHHHHHHHHH.
>A0A4Y5FEQ8_A
MDHCEFMILMKALGIRKENIIESCVPQLDSEFSLYDYKGNYIGTSEIVTLDYSEDTHKPFTVLFKGTKLNKGKTKKDIKMLQVTTFGELPFLDTKEYRVLSTSLSTLDSKDVIKGLAVESYNKVLEDN
................................................................................................................................
>A0A4Y5FEQ9_A
MKYILAFSNDEVYLNSRLFDTLEDAENTAKDMIKEYNEKGYTINIEDVVSGEPDGKHIDYLTVIAVECDGLPDFGELVEDGMNDFYADMGIDDDFYFEKQDLEKLNSMITKFIKENGYDSKWYTIKGYKAVTL
.....................................................................................................................................
>A0A4Y5FER0_A
MVMEKVIGKSLEEIARGSQILDTPYNSTIVYELGTLIRNELYLVHNVSISTSNSSGTVLDKGESSIASSIQVTIDPTRIRTFVEARGITQPDFIAMVGDIVHSGMLFSTENVTIDRYNVSSLYDDELTISIDFAYTKVTDFDGGKDVAKKNSEVLKGLTDKVNNLSDLVQKMDTGFGTEVSSLKKRVDALDTPKEAPDAPDVPAATDTNTPEPAEVEGETSPVTEPTGDGTSEA
..........................................................................................................................................................................................................................................
>A0A4Y5FER1_A
MEIKKVTVKGPTYGDVVVSTGDNEAFLVGGDPNAQKRYLVNLQSGQVIASERTDIDSMLLDYERIHATRLKKAVTSKMNYSV
..................................................................................
>A0A4Y5FER5_A
MIHKLIINNISDLYSQLNETPLVPYASSRDTDDDSWYGTPNYESSVQLLKKGDQASFNQIKEAQGRYQVMTNFDTKSSTVRDLVGSNPCVPAYILGIPKNMYRHVPMSNPVPSVTLVYDRGMASRYDSGVLADDGVFIAEYIKQLEIHGIATRLYIGVSCYYYGNYYITMTRFKDYNERMLLYPLSYPLVNPSFLRRTTFQLYESLPEFVVLTSNGYGKDTHHEERIASIKQVIKDSKVLVLNHNEITRMKSKK
..............................................................................................................................................................................................................................................................
>A0A4Y5FER8_A
MNIDGYEFSVPEMVQGKVGDMVVRHHFTVDHSDRVEKYLREKEFLSGDVTNKDTVAALNWFNDSVLFFHLGDDISIKYLKDTMGIDYLFSDSDNLQNHYRSAKQGKVQTGQEGSN
...................................................................................................................
>A0A4Y5FES0_A
MAGKVWIGTLTVDGKEVQRVTSSGKETVCLAVESEVYTRYNIRTLLGDKNEWESTSLPNKVVAKVEYKY
.....................................................................
>A0A4Y5FES1_A
MEDKAIKEVELKANLKVLHKLVEDTIKDVDNEWVTRGQTKDDLLIISERVGYLQMLLK
..........................................................
>A0A4Y5FES3_A
MGASIYFKIAKDEKASCIVKNDEEDTLGNFDLELDYVTPLQIALGCYEDLYDSVEIKESSDKYVTLIEKATHKEYQMEEDSIDVFLSDLLDKSQDAKTEGYLETIDSLLEPITTIPITGTYYKCDGLSSDLKDIYYLIDEGINEDPILLTFALKQLSKEILKGPEYKHGLTKLINSIDLKEIKKISKDYYNKFKGAKEYIGGM
...........................................................................................................................................................................................................
>A0A4Y5FES5_A
MKKIDISKFTEDGLYHVYYKLVDNKVNEILSGKDGELTSLDIIDYQHTQFEVLHIEDIANPIKDIKVEELPKDMPLGNYLALLDKHEADLNRYDWFEGLLACFPTDVLTHLERLWINKEIPGLSDKQVYYLIKKKESQLAEEVAFLKEFLNN
........................................................................................................................................................
>A0A4Y5FES6_A
MYMLFISQDTHKLYAIKEQESPSKIKSNDLILGIYDSPSEVPLLLDNFLEENPEVTLNDTQVDYK
.................................................................
>A0A4Y5FET0_A
MKFKTLDTQLNKYGYTCVLNETNVRDSQKLVSFWRFTLTARAKKDVEVTISRNKGTDKVSINLSEAVNSHVLWLLMHYINTYGDDKEPKYCVRIFSGANGYLNYSLYNGELFVSDSNESPGVVKTTFTEAEYNKLLASDTYGVLPTFDPENSERFVQVED
................................................................................................................................................................
>A0A4Y5FET4_A
MKGWRLDMKSRKNKQYGIEKRKTFDGTKYQVVYLGKDNEIDVPKMNLPKVSSGHSYPVKVHNPSGETSTVMVPIMTYVTKKEHPVVEFETGVASYDTLEEAQDKKLELEV
..............................................................................................................
>A0A4Y5FET5_A
MIRYLYYGIYYILYALFLLLVGTIGLVIMIPLYHHWNKGKTWWESTKKAIYYIWWGNYDL
............................................................
>A0A4Y5FET6_A
MGETLKFPDTYVLSEHAEERLLHRFAVPSPRIKEWTSNFLTHCTKCEEDEYPEYTYKQAEGREVYKWYDVIGILDTYHRRVVTLYPVYQPKDAVPMDEETVVDLKRSISNLEHSYNKDWAEETAEYFSDMAKKCNSLSKVKRPDYYDDIMQDIEKSQAAISRANSRKNERISTLGAIAKGLED
.......................................................................................................................................................................................
>A0A4Y5FET8_A
MENKIGLVNYQGQEDTKKVKGYKKKTSELDKPKTKPEVFLSDQDPFYQGNPTNDQGDEIIPVKDKYQTQEEKLNNSLREAPKKVN
.....................................................................................
>A0A4Y5FEU2_A
MASLTDILQKLDGGDESQNGTQSTSDLNAPDAHAGSDVNQIGEGGQSINVPGNTDGAEHTDSVPDVDPNQAHNAPEPGNHVDAGHAEPVPDVDPNQAGTHKSSGFDEDTIKSLADVVSELKNVSNKFSEALSLVEKSTKKTDKDLDGDEDMDESMGKGKGKDSKGKDKGTDENKSVTATDEGTPEGTSVEEPELPSEDVTSVSDEEKNGEVAEPKGTEENKSVQAEPETAKAVSSDTTDKSANVEEAPEGKVADTDKVTEKSYLTSNGNFTNEVPAQVLLSDMEKSVRAISKDYNEGPNSPRVHAITHLYEKLTNDLNENKSVSSSLVESYNSIK
...............................................................................................................................................................................................................................................................................................................................................
>A0A4Y5FEU3_A
MSDLVDASNDLNTDYYMLPASYLTFLKGTPIYNGSTLNIPSNELIRDYGSETGYNLAISDCSYTLYTSKLNQCFPDYDTDVSNKLITAIMNSTMAINNPATYKILQGICLEITSIMFCMNNDMSYFEYLSSQDVKRVRDNLSFVADWCSSIQEYRYLVRYLRRADIDLGFIENFVTVLFNQAKVQSDLSSSD
................................................................................................................................................................................................
>A0A4Y5FEU4_A
MVQSKSKEQVISQRKSVLSGAFNKHVIPAKSHRVGAIHYCTVCGKQLTAYISTENRYRCRYKHYYCHIGWITYGVCYHADSCYRELKRQGKLIE
..............................................................................................
>A0A4Y5FEU9_A
MAGKQLHSASTFMKSALSTPKYRGTSKVQAKGFEQYMKNKGMYYVRDEKVFIAELDKYLSARK
...............................................................
>A0A4Y5FEV1_A
MDINHASAVGFADYYRIRRKVELKGNLPHEEITQHNGDKVTYDEAYLLLSELMSQQSQFTQDCVSITMDSIGEIVATLVGKGTLNMKDAEYIQQRITELAKEKTEGDN
............................................................................................................
>A0A4Y5FEV5_A
MKQLILVGNQKVKFQDTETIISLTLVSDGNTVTIDKNKTYSVKIKNGTGYVKSLDATPNTTNNMVTFSTSGFDGLPVDAYFIELWVIDTNGQTIYPSDSFIELDITANATGVEGQVLPAITMQEFEERFSTLQSDLEAKVSTLIGPTGATGNGISGVSTQYQLGTDGVNVPTGTWSDTPSTPTDTLPYMWTRNVTTYTDKSTHTSYNISAKGTQGNNFTIQGSTSSIAGLPSIGTDGEGYMVGTELYVWTNGKWNDIVNMKGVQGDQGIQGIQGVKGDTGTGIQSTSTDYELSSQGVEVPNTGWSTTIPVTTNDLPYLWTRVTITFTDSSQHVIYFTSNKGDKGDKGDTGEKGDTGANLAVKGAVDKATSLPSTGNSEGDAYLVGTDLYVYTSGAWKDCGPIVAENTVLYNADGSLNVNGTNFTYVQDLRNGKIQYNDGTKNVQVTPMDADKEASDILAARTYTDSSVSALSTNVDTKLSSKANTADLSTGLATKADDSKVVHDNHDNTITANGASYDLSKSGLAPISYWSSGSFNDLPLGTVFANSTVMTDGPDTIRVFTTTTFYSTQWGGRRVQIAIADSTNLMYFRVYEGVTWRSWTLLSDDSKVVHSTDMRKPASDVSGIDEVNALQTQVDNSAVGTNLAIGTNQEYSMGYGIPTTTWEDGYAYEKLPTTINNGEILPQDPGFWYTLTQGVTYTQTIWFETDANVKDLSAAQITWYTAAGHDFQPAIVQKLGQNSYKVVSTHTWPGKGDNNVRLFDIENLDSAFDFSTGTYLKFGKLKLEKGSVATDWCPNPEDKVNVADMRKPASDVAGIEEVNAKQDKIGYTPADDSKVAHLSGANNFDTLPTVNNTPLLTSDKLPDNIVKQGDVIGNINYAMYLASYPTTVGQLVVADGTVDSTKTKFITTTNSYPIPPNVTSMIWETPQINMPLLVGNVIAFYDNSGNFISANAYDATTSYQLINIPKNAYSFKISCGSNSLNSVKLFSGSSYIDSSPYPIVMGVRIKDKMAATTDDVTTAISTATANMVDSSKPTNFTDNVTFANTPKMSNGDPLITASQTGDVSKLLTKDKSNYVNAINELSSIVDRFYPVASQAIPTDNVSYSNQGLVYNYDPSNNTVIFRKNDPSYSINYDTSVVGTNFTENSGGAAPLGGIRIYFGFKAIHYINGTEGTLSDINYYVLDPTSTAKSGELGLLKGIPYYLTGENFTVGSNYTIDFSGNGMNLSTSGNNRISPKLIISNKGNGVLNITPYHGEDFKDDKSEGYWIYPYITKMVSYSVDTTAMKALPDGYSYDYVKDTNPSSTGNYLTAWGQGSYQYKFDLNNLGNGYSIDSMGSSITINVSIKGIDKSFPSGYSVFDGYKSSQFPSNAFTTYPGDNQDAVGISYINLLWKLSKEDIISGSSYTAYYQAISGTGNSAFYAIKLVINNDNTISIYAIAPFINDDSTTYDPSKSMSVSSRHSSFSSTSITAISIINNA
....................................................................................................................................................................................................................................................................................................................................................................................................................................................................................................................................................................................................................................................................................................................................................................................................................................................................................................................................................................................................................................................................................................................................................................................................................................................................................................................................................................................................................................................................................................................................
>A0A4Y5FEW1_A
MKVAKKKYTDFMEGAPYSLKETISVIASSRVNPVSLAKFSSSLSLGTVVEDTADAMDSNLSAVINALGVSLMTPNGSTVAPYVMYHSGSTNADLFYQQIVSFVKTIANVDDSNKLVLDSINYDHLLAELISLGTVKVSYVYLTDGSFAIIMYRNPGALLSFAEVDKLYLSLKGQLTLDEFKKLFTPEVVKKVKHDVSTVPSVASGTLQKVLPLDTNFAKVIRHVDRLNKIYMTLNAQGMIH
.................................................................................................................................................................................................................................................
>A0A4Y5FEW3_A
MGSKLFKEAQVRLTEANGTNEDLDKKTRKDLLNATQILAKKMLSMALSGKISIDNIKDAKDIVAMYSIIKASGNDGDEEATPTLSSKAKSLWESELQANLDDINDEDAVEDIKDWDADQVKAFMDKSAEAKNNENYSELKDKG
...............................................................................................................................................
>A0A4Y5FEW7_A
MYIYITYDSDGYLIDLSITEKEGYTKVYANADWSKQMLKYTSKFRYDVNSGHILNPGNLPESSIDDVANSVSALSNNMGQVTDSITEVALVASKGLMGSSQAQMALTQISQQLTALYATVASISASESVKSAPTLSNIDTTGTSASVSLK
......................................................................................................................................................
>A0A4Y5FEW9_A
MVGSDLPEIPKYISNFIKDKHRFNEDCKTKENLADIFLDALSYGYPNEAIAKYISNNSDTFAKAWLIGYKIKGEDK
............................................................................
>A0A4Y5FEX4_A
MAAINGHNRHVKGSGYERTIAKILTKWTGVSYSRTMASGAAGSEHGSDARLIGDIFSPIGYPDPFNYECKNHEDVTLKNIVWGTGELKQFMEQVITDAHRADTIPVLIMHINREADYVMLPYSNRLYNSLYNKSKVTFRTYSTYQDKRLEQITGVDWLVTTMDDLTNLNCTEVFNTYSAIQREMGAYWWEHVTSTASKGEDEWNAVSEQTSNIIEMNLEGNNDETD
..................................................................................................................................................................................................................................
>A0A4Y5FEX5_A
MNEATANRVLKATLSQAVDELLGYKYGFYRPVMMGTQECLVVIPGSKHKYYQVYLINLDQSNSYCTLHVSKHVLKYLLINYLKHTEYFKMAFSSKSPSRYSFFAKNTSVLKMQLLDFFNKRPSVGLGYKVEDIFKVEISIEELAKYLDTME
.......................................................................................................................................................
>A0A4Y5FEX6_A
MRRLIRSIPSRNTWRICDKFGLLPNDEHIQKLTVAQREWVIQNMELDFKEQKAAAEGKEITADIQDDSENYEKDVMQSSNAEFVNSLQDSDDIKSWIEQESGNENVAKILQREQHIIDKEYDRRTKNKDSKSSLEEEKRLKEKERQEKIEKYFNK
...........................................................................................................................................................
>A0A4Y5FEX7_A
METAYDAYHLVFDNQKKGQFYLGWRVKDTYVQTPVTVKEPEKQDGSLEITFLDGTKDNFRTVLQYEYGALEEMWLMSHNNTSVLTLNPNWAEDSNRHRQEQYNNEKADELVSTFSKMDTFHQKEVLTQLTHIFGYKEE
..........................................................................................................................................
>A0A4Y5FEX9_A
MMRRIKHLNVNNSYASANYQLESYEDFEKGVVKVTRANEKEVNRVLKLPPEKQVEYHFIIWHDKSEMDSLNNRIFKSNARVSYYTNSTVPIGILLKLQGNKRAEVVYLVRKEYSISDIENIDAANHCNGVKVVIYCPITSKEDSPEALIKALYPLRYLTDMIVLSFSSKVQKEYHDEEYSDTLQIQSRYYLQLHEFMARILMQLKLLCDEDKKELINKEVETYVTFS
...................................................................................................................................................................................................................................
>A0A4Y5FEY0_A
MTVSKSSWESKSDTYKEPEQIKRVRDKLRKYVDSQEEIVLMTRTNRIANSAAVIKLSKLYPRFALGYTEVVASSGSHLVKEKVPVTINYTSLIDSSYYIKKPDLS
.........................................................................................................
>A0A4Y5FEY1_A
MNNIEYLLKVSIYLDESTMYAHVRKDALYPVIARVTHKMFGTPWCITFPKRIRKQVPTDELSYSEGLTSLITPSGPFYFTADAEAPIIYVLFKVSSKTYRDTKYRLEGTYKETSVSNMFSTVKTIEVNYSPLLNCTK
.........................................................................................................................................
>A0A4Y5FEY6_A
MMSNSKFIAYARKRTDKVNWKVFSESQGIDSNSYANLIAYLIKVSVKDNSYLVFSTYQDLAEQLRKLNNYQGGIHPSLYKYIKFDSLAYMKDYMEDHEKRIYQVEDGSKHVYVIKP
....................................................................................................................
>A0A4Y5FEY7_A
MNIVQPILYFKPHSNVPIFIDDNIHYYQDRFNPELTKVADKLKECQDDFDINHLKWNLILDSSGINWYSTIDGMCRLLLEDAKEYPNRPRKYLPNYKVIYDYVYHRYDAFKRPVRRSQGRKHHRGYSYRKADKKGTGERYYALMSDDRYYKSIGEPLFRKRGGKLLQNSSWDMWELEGRTDVNCWKSQGKYRHQWEAKVIRNANN
.............................................................................................................................................................................................................
>A0A4Y5FEZ2_A
MLTTKYQTLKEAEESLSNHYTWLTTTLDSSKIDPYLQVVLKVNQDALDRLKKQDKIIIVQPSKYKTKMYQVWVDSNKYKHKK
..................................................................................
>A0A4Y5FEZ5_A
MAKITPESIANLKSLFQDNEKALGSNFSQLIDFFNNNKVTDNGDGTFTVGAITVDASKLYNLINNSSPNILPLDNEFTGKNTFDIAPINKANGKPYITADSVPQVDLSNYPTKDQLATKADDSKVFHNLPTLLPSGTDLDTVTSSGDYQVPSAVNRPSNADDWTIYRVVALRSSLSNGVQTAFDTNGNVQSIRTWNGKGWNSWKSLATTDDVTTAVSTATANMVDSSKPTNFTARLQSGGVDVATAADLKSIEDSAWRQLDNKYIIPASGYTLLPCTTILYKIDDSNHKLYLSGSIALTNTDVKNVSVTVQLGSIVKSILTSSVLYVGYYSSAYNSIAYVSPSQSSTNLTFFVVDGAASIMAYAGRKEGNFVTYDELV
..........................................................................................................................................................................................................................................................................................................................................................................................
>A0A4Y5FEZ8_A
MSIIWWIIVWIVAVVVLVPLGLLTLSVVGACLTYNHDCNQEKLAGTVLRNNTGVDLQLESYRRILKQKFQEVETKEFISFYNDTDEMMDTIINRWAQKEQAVITDVKVFQTGNVNKVTHFMIFYHKALTAEDISDILDKYTDDVSKKFMNNL
..hhhhhhhhhhhhhhhhhhhhhhh...............................................................................................................................
>A0A4Y5FEZ9_A
MNTMFMNKVLLNQLSETDLIALRDNSTVMNKVHNHMLEETNDVVDGVMFPLEGVNGYSVEYSKYPNNYINVDNPYLFLRSLVHSAYMVWVFSEEQLDKAQKIVSAHEADKKLLAPMYSMAYAYSDVLLKHFAKDYDDIYNADTEKEYMHNELWNMYPDGAYYLRDENSIYYLGKD
...............................................................................................................................................................................
>A0A4Y5FF01_A
MEKVLTPIRYHDTIREYQVDSKQEQLYNLRRLHNYEY
.....................................
>A0A4Y5FF02_A
MTKLKDLPEGTLLIGNSGRKGLYSNDNAPIFVMELGDKKANVLWQGTSRYDAFMHPLINKDSLEKNVDYVLPEDVGMLLPTALEMGSFMPSDPDSFCSKGTDESSKETTDKYYVKMNDLSYLNVDTSGVHDNYWADGIALSGNRIALEASKKDTPWVRTLFTPDEYNSIAEEINQDGSWNEQLPLFDSDNPMFEKAEGTTDGTAEPNKEKDDSESGTLDEPTFKVHVGNQYNRYLNVQNPGLENIWNDTITLDDGRVVFASDDFPYNNVRITFTLPEYKYIYNKVKSMDTNGEEPSHLPEYDSSDTDNFELVHGEHLPEDKSSEEAPKKVPDKEAKKEPKFTVQLTPYGDFLNEELLADTPSYRRGTADEDQAYLLNGHILFIDDDSNDDEFKTHFTLEEYNGLREQVSLLEGSEDLSWSLPEYNSDNDSFVLAEGRHLPEPVKESNKDVAKLPQWVKDIFDSLVEHTDDSTLFIKEINTLVQFMGEKSWGFCLYRKLNRMQKLLDNYPYDKNEIVAASKLMVKEAKKYY
..................................................................................................................................................................................................................................................................................................................................................................................................................................................................................................................................................
>A0A4Y5FF06_A
MADTAQKFDVYDDKGNKVADAQASPVVLSNLTAGTKYSGYQAAYAGSSAKVTIPDFTTATA
.............................................................
>A0A4Y5FF07_A
MGTSLIKYLIRKKVSIDIVNKRQRTIRRNYEVSPRGYYLPGFTTTIHDVTPLEYSKRYQYGIQLVSHFHKDLEKLYSLHLKTYDDTITMHKEVHLVKMGQIVKGRLFITVQQVNDTMTIYYIYQYRAKSQEFSKLTYKHMNKVNFNESHLQRYRRERQYRHSIAHNKKY
.........................................................................................................................................................................
>A0A4Y5FF08_A
MALLESTELQKKYSEKFKGKQKYPLWVLYDQKNADEKSYVKSIERVSNKYQINVNFVGLNDLSYEIIENFFDIAEKNNGKILITFKAPNPFDNFDARSLALDIDGCSGMSLSLLYGSMKKDKIFNNSIPCTAESILEMVNEYFGKDDLEGLKIAVVGRSYTVGLPVSFLLQRENATTTLYNSKSIIKYDEFTDYDAVISCAGVPEMIDSINVGSCPVVFDAGVNTIISDDGKKKFVGDFEYNRESFNPLTSHIGQSFTPIKNGIGALTTKILLSRLF
.....................................................................................................................................................................................................................................................................................
>A0A4Y5FF12_A
MKLVSRAKLPEEEYDKMIVKHWKVLKEYLDKVSTIVDGYNREHYRVESAPSFMIKWHNNLVQVQFRLNEKGDQVDLLDVTRSGSFIQVARVTIDEFVKIGNGQDTKNEGAADTTPSTKESSDKGTDTDAEVKEPEKKPVTRRRRRTTSSSTKSKSKTETK
................................................................................................................................................................
>A0A4Y5FF14_A
MISSKEFKPYQVGYINFISSPEQPEVTHKDGFYFSTGNVLVPVNKSAFPDRDNLYALSDKDTRKAISEALEKEVFTNIIGNYAYIELPNEDALCVRKLEKGWSYHPYKCSSFHHPFEFSDTLALYIFMVDLELPRCNKLISKEEQKSVETYKGALLSKGADWVQKAQEVLKSPQYTDDEKRDKLLNLLN
.............................................................................................................................................................................................
>A0A4Y5FF16_A
MRTKKLPEDISELLSKPIKEVNNDFELKGRAYSGYFAVYMLSAGQYPMTSYDLNVIYQLRAQGKTVLVVAMGQWEERSPKNKQQVVKSTDEYYAKLREVVKDEPDVYASEMVFNSYKGYINSDTAQDSIKKAIAEYSNSLLLDYDLYEQSDDEYSIFRTDLNTNTSEEVSFVEIPRVPGPVGSSVVSNYDILPPFKTPLVILVSGAESTGKTTLVHSLAKLFDLSYSTEYGRDITETWRHTQECNISTTDYLGYLAGQLKNNEDAIANVGSHNGVILDTDAIVTKEYFVAQYEMGNIEKRDYDLLMQAYKKYYLFTAYNADVVLLTNPKVGYYKYDGSRDGTFKDVRDTFTDKLYSDYANLGLDAKVLSMGNGEPSFLSQYNDAMRTVSRWLLDLQ
............................................................................................................................................................................................................................................................................................................................................................................................................
>A0A4Y5FF18_A
MEKIGENYQSTLNYIKQKLDMSVHDFKTRNDIVQDILAKCPYIQEYWDKKTNVHNNSKKLVAISQYGMLTSRLTNYLLMSDESKKMSRQEKSTYVFTDEYMKKKINRESITISNEGKSLNILNSPNLNILQKSNRNSRNFIIESSVKINKKDLERSDYLANVLKDYQAMIDSCIKKRIDGSYNRRVLNWNLHTLRDDQKLAKTIIKGYFGENLEKYPQPQKKCDFFDWRDSRTLLKLLQMKGDFYENYNFWLTCFDLQCLLDKLDLTEQEDIVRKMLYTGLKFKDIEYYTGYSYSQIYYNIVPNIIGKIQNENIPYDVEVNPNILEKIENRDAKEQNKKNTKEKIA
..........................................................................................................................................................................................................................................................................................................................................................
>A0A4Y5FF19_A
MRKVKNFLADIFNSEDLIQLGRDSLQMLLFLIVSSSIIIGISFVCYISKFALNISTWIVSIFLIITLVIVLFSIVVYLYNCLKSLFNRLFRKS
........................HHHHHHHHHHHHHHHHHHHHHH.........hhhhhhhhhhhhhhhhhhhhh.................
>A0A4Y5FF21_A
MQRRKKPLNPFASLVLLVGLVLLGVVLLLLAFIGFIVDPWGVMWGLLIGSALYYVHYRG
..............HHHHHHHHHHHHHHHHHHHHH...hhhhhhhhhhhhhhhh.....
>A0A4Y5FF26_A
MRTLYCTVGMPGAGKSTLLHDLDIDIDPYIISSDAIRQLVTGYDYQYVPEESPLGTNGEVQKVLSSKNDHQVWDLLYNIVEQRMKQGETVFIDSTMLFKHAFSKINHLRKKYHYRVHLLDLRHQSTGNTFDQIVENNQDVVRQHEGKEVPKEVLDKYWKREENTTLPKQLNPLSKTEDKELDEVLIDSFTWRTVQPKKESRTVVIGDVHGCYTVLSEAMKDLGNPEDNPNDTYVFVGDYLDRGLENDKVFSWLYNRLDLDNIVLLRGNHERHLEHFVQGDKITNRGFKVSTLPQLERAGFDKDEINRFTRRLQDMYIFKYPGQYQVIVTHAGLPSTLLSKGNNTYGLLPESVMVDGIGGFDTDVDALNNSSSSTIKQVHGHRNEFFHDANAMDNTINLEQRVERGGNLAIAVFTNEGVITKLYKNNVYDPKVLEDTDIDLGTMSDSQIKDALKRSHNISVNEVTDGLYANNFTRDAFYEKKWNKLSVTARGLFNDSEGKVVMRGFSKFFEIGEREETQLDTMFANHEGKVSLSCKENGFLLLLGLYQGKLQVLTKGGTGNMAKMGMQLVQELSIPLDVQKWLSEHPNKTVLCECVYPGKDSHMVKYESPKLYVLNVVNDEYQEKYFPELVQDFVDAVPGFTPVSTYAKDLNQRQIEMLQKYMCGEDTFLNYINTEGYVGVFDDGYHFKMKTPWYKTMKEVKHYLDRARSCEEGTRNMIADLYKKNGTKPFVQKYTLRLLRYYDGLHSIDEAPINKEFNDIDLPKAFPEAYNRDWWEDNVLD
.............................................................................................................................................................................................................................................................................................................................................................................................................................................................................................................................................................................................................................................................................................................................................................................................................
>A0A4Y5FF27_A
MKKSQYMQDQLWLSIKDSSREHGFENDWITIVSYYNLYEGKHVQVYINDAEKHVRYRVLAVTDDNSKAVCLNKNNDVIYIDREEAFLSKKLFMYNENPKEEISLKIKGEVNGSNKISYYV
........................................................................................................................
>A0A4Y5FF29_A
MVDNKNNISVSKQNVVTFTESAERLTLKVTPMSSGTLMTAMTDSVAQNYLYPGTPLELGKLTSVQQVLDKIMPLSEPVLSGFSKEDAISNLDELFRKVDLLPYIEMKGLLVEMINEGDITTQEDYNYYVDSCIDFNHYDMPKELINQVKNSGIGNQSDLVKATAQVLVDMVAKLNKQQMFDLYSQDGDAINNQVVQ
....................................................................................................................................................................................................
>A0A4Y5FF32_A
MKKTYRVPNIYLVLLIIIPLSWLINELLLWELGLVLIGYLLILLLNQLGLQAKNNRLYMEHQQVSKILNQVPIHK
........HHHHHHHHHHHHHHHHH..hhhhhhhhhhhhhhhhhhhhh...........................
>A0A4Y5FF35_A
MTIEQCKQNFNLMQPLQLLVSERYDLSEKIDLNEILDKSFQTVLLDNCVYNFKLIDNLVKVEKQNLETEYCHPVGYFQIM
................................................................................
>A0A4Y5FF36_A
MTNIASQDTFIKQNIENRINAVIASGSSNSKNYIITEALKNIESDVSESFINTYCGDNPSNQIEVSYSFPQNRENLDALVIVNAGAMTEDDKSLGDNYSSYNSRGTGLSTETAKVQYDIDNDIYFIETSEPVSEFVKCDVFSQGIVLTDEKYLYQNKLFLSSGAKPALGVDVTFSYIPLIEGSNSQDMAGYNIGFNATETTTVSIVSNHIDTLRCLSAIVAFSLISLRATNEQDDIFAIQTISKKGLSTIQDTFGIKNVDEKPLYAIQYSLNTKSTYSISYNDVNAIKELEINLRSE
.........................................................................................................................................................................................................................................................................................................
>A0A4Y5FF37_A
MKTIKTLVVTYGSAIVLTWFGYLVHWVTLVGAFGTSLVLLGLLGVTSWLSSWLDN
..HHHHHHHHHHHHHHHHHHHHHH.......hhhhhhhhhhhhhhhhhhh.....
>A0A4Y5FF38_A
MSSNKLKSEVLQEVKKSGMQVSEEDLTIILGNVENWLMLTGCSISEAVKHTLNYEDPWSDY
.............................................................
>A0A4Y5FF39_A
MAQHFRELGSLLDFLQHNKDGISDTKITSIHKDNFNTYEGYQYHIGIKVFTTPKYKNKQFMWETNSTYIFDYLPDKELTEKEEKEAIIDGLQEVFASSLE
....................................................................................................
>A0A4Y5FF43_A
MSSQSTYGAYINSKKWKQRQKEYLKKHPYDELQLWGLVGDDEQRTLATNVHHIFYNNLGDEKDMDLCAVCDDTHRLLHSYFAPESVLEDENLSLLYAAGNEICRFYYLQGKFENENFEMYKNKKKLTVILLDHIMSKYFDDMRAKNMVMNEYENSNKFIQHVLIILMKMPNGYKNIAEVYRYYKIKIEPVFILNFSNRETQSQSNENNIVNKNVTLATTGQEFTQDEVQKALSLYSAIKNVCEPSIAEKDTLKEKNIEQTTNNNSINNRDVHLIKNGHFNQYSKARIIKYLENNPSKLKDSKVYMGNWFLNETNNRPIFNQIGAKYAENFVKYISQNHKNGMIVLKNFLNNNF
.................................................................................................................................................................................................................................................................................................................................................................
>A0A4Y5FF46_A
MRDKEMFQNNLILLKEQKISHIVTLKRIPGLSALCRIFNQSILENDNNSMLLNKHYCVQLSMSEIYERMSKRTQKKYFQYQKGIATINTGLLRYDIRLLIIAEVIRKVDFKELALSNQAVIANKKKDFSEGKITDNIYASAPFYEVLDLNNSHFERLTKIKNKDISSYVIVQQMFGDQIADNCFNSTIRDYKNGLNTFGENSFTRIVDVIKKNQIVSIKDLSEYCAHNLLLRNGNHEKPVWWSRQLRTFNFNQENITICRNSELSKEMQLHVHGNSLVFFYNKGR
.............................................................................................................................................................................................................................................................................................
>A0A4Y5FF47_A
MTASEKLTQLFEDDKLTEEQRDNLHYWGIQTVSELRDNLIDLIGASKDEDLDINYARTVRALYDLLDYDNDDDYVTCDEHGVHKLDFDTLNDALDFCLEK
....................................................................................................
>A0A4Y5FF48_A
MNKQELYDKIKKENTLDNISGEDITKYMPENIKNRKEEWKDITGCEGFQVSDKGRVRYVLDTPPRWKPYVTKNMIMDLGHNNSGYFMPRGVNKLIHRLVAQAFIPNPHHYPQVNHIDEVKKHNWKENLEWCTTKYNHNYGTTPYRHGSANRGKHLTKEQKRKLSASAKGKKPTKEAIEHMRKALQKPIVQLTIDGKKIKKWESLAEIRSTLKCGCGPAQCCKGIKDSFRDYKWQYWSDYVKNHPEVL
.......................................................................................................................................................................................................................................................
>A0A4Y5FF49_A
MKHGSHRTFKDITRITREHDALDVVEENHRLEKENGKLRRLLNFNLDDEVIPIAFNKFLHKNYLRNMNSFTQLRNLMLKRPEELSNQERKIISFVRQNSKCALIAIMLYPQLTFKKEDDE
........................................................................................................................
>A0A4Y5FF52_A
MNNLLPLITNQPLDVLIGALVGYFASIYKSKNNTTISLSKTYAEATSQEIKQLQSDIISYRERIDILQKANKNLADQNYKLIESNRKLKFIAEKEE
.........hhhhh..................................................................................
>A0A4Y5FF55_A
MLESYAVKIGNSNDIVFSLRNISDKYNLNLNIPQSAEKIKDKFHKMFKLGEETDEETDIIEALIALYFIENDGKDDFLIDKNISNSVLDCLIDDKSVLFEIEKEMEEIVFLNILATEEYSDGIISVLQDEDNE
.....................................................................................................................................
>A0A4Y5FF56_A
MTDNLIKFNKTIAVLSDSEIDNIVEHSVALLFSGENHVVISNSHIFKDDMYDVIVTKNSTGSKVKYGGITKNDISRFLTKLMLNPNIKNANVSIEIFKEE
....................................................................................................
>A0A4Y5FF57_A
MEKTKDELLKENKKLNNTVMQLNSQLISKSDYYQGVITRLKSQIGNMSEEIADIGYKYDTIVDELKKNNTNF
........................................................................
>A0A4Y5FF59_A
MFTISLSTKHFSTFEKALDKAIKKQHVLSNVMIVYKNGRVIAQLNLDHSVDIIIDGTFITHFNSNDFKNVKNFVFY
............................................................................
>A0A4Y5FF61_A
MATVISMHAKENVDTMGLKQMVRVFAWMTDDNHVRMIKYLDNVRISDETHKIVLGRV
.........................................................
>A0A4Y5FF62_A
MKLNKYIELMQEASNKLDSEKMEELDKSHGDEVVTYREAEQSIAETVDALLRYSANIKSIEVGQFEILVGLLEKHKLVTQEEINNIRKAHHDMIKAANEELLSTEKGGK
.............................................................................................................
>A0A4Y5FF63_A
MEKYKLVYFSAKADAEDGIFKTKDVLLTHDSLNCLLKDGTKFFVFSDTNLKTFIVRRDNIIELAEI
..................................................................
>A0A4Y5FF64_A
MKKVSVKFLMGNNESCDYLSLPEKMDMMSSNLNLSKKSYTYVSINDKINIGNFVVVRNGIYQDNSLIQLGIVVDILTNREACDDEYNTNPILSIFPSSKKIAENYRKLEKYDENNQKISVVKNNLRKIKEQDDENEHFRKLAKHNKTANKMYQKLLRLQNENM
...................................................................................................................................................................
>A0A4Y5FF69_A
MLTIKLKDVRDLIHQNEGKFICVDKIGNGPYREIIFKEKGCSQLYSFWYHMSGDSDLGITIDTVQKFNSFLGDDDNLDVEANPI
....................................................................................
>A0A4Y5FF82_A
MLETKNFEEQHKNSSFLSVFDILYFEKQISNSTFYPNEKELKFEINSSFKKCHKPKETLTAFKKRFYDGIIYVDNDKNFIGALIKK
......................................................................................
>A0A4Y5FF86_A
MLSKQVSDVLLSSNIPGISESCLVFTGKIPKGLQAALPANKIVILIQDIANSPDHHGSDFAISKGQTVQLQIFYPSKFSENNMEISKSLNIENNDVELFENEIIKALNEKDIKWSFGSGCLVDPSTNNLYSTYHFNINKIL
.............................................................................................................................................
>A0A4Y5FF87_A
MKNINVFMLLVASIVIGTTVPLSTYASAKQLSSTNQVQYVYKHNLKTIKIFNNDMKMIQEYQKSALKSNDMKMYKHGQKVEKKVLRFYNKNILSHKFDDIAQQYLITYRFEYQRNSNPQFK
SSSSSSSSSSSSSSSSSSSSSSSSSSS..............................................................................................
>A0A4Y5FF88_A
MKNSRKKANIIWRNLLTGEVECQSVFLKFKYDEICGIEYKEIMKEFKSQLEDITKDSDIRKYSIGYAEIETPKHVTYNYQYQNCNIWIDPTQLNISKK
..................................................................................................
>A0A4Y5FF92_A
MKITIEELDVKDAEVGRKIKYLKKTYIIRDMIKKIADYEQAMFARVGSDNEPTPEELMDFSLKDSKDTVKLVENIAEFIAGVLDKKQTKAFNEKIDNLEIETLIGIFEQLSTAIQIGDIELNADSVAEAESGKA
......................................................................................................................................
>A0A4Y5FF95_A
MITMKQVTDSLNKMDYISKAATLNMLHYDMWNALVDSKNFKEAYQEFKRDSDYTYGSNTPITEEDFPELMLDSENKIKKATVYAVNNNLINLEDISYLFE
....................................................................................................
>A0A4Y5FF99_A
METLKLTRKEAQLLKDKQAVEADELVYNRLGVYLTVDSTTLPIVSKVLSESKIDAFNGLVTPKITMLFFLIFVLSMFLLAEIMSTN
.............................................................HHHHHHHHHHHHHHHHHHHHHH...
>A0A4Y5FFA3_A
MKLAILGVKEKTDSGYNYYSFQKNMAGENLQAKSRQLIKNRWVNVKRISVFPTANFSFIDFGRKDYALNTNNTCILLVDTELDEKDVKGISIGSSETTRFGKQKVKLIKEVTDPYDLDFLTDIYFKYATPDNRSNATYDLLTWDFMYYCSNSNKESFKKLIADYTFNNASEIKQYGIDFSISDKNFILWKWLVDYKDILAKEESYQVKFGMYGEFKISNKSIKNLVKEKDISFKYIKALPHKYFLQAIKMLPKEYTRNLSKEDKVFLYFSLYSDEQEAVSLVEKGQVDINDLFKTAWNTGELINKDRETILKDRDYKPEEETCYDDDYDYAWDNEFFTEYTVVIDDQYDIVQEKFSWKDYLDRDLLEKISKRYAPRVKDMLLNKGWENYED
.......................................................................................................................................................................................................................................................................................................................................................................................................
>A0A4Y5FFB6_A
MALVTVDNMMDQIHADDEEQPFIALITQNAISAISVAVGQSFDSLTPDEQNIFNSAVLILGGKMYTNRDDTATEQQISMLDNIISLIRVPQIGILGGTNDDISISTSSSSNSSSDTNIANNDGANYGGDDEN
....................................................................................................................................
>A0A4Y5FFB7_A
MESQLFNELPVVKQLSIISQALDLTTNTLHFSNHLKQKLDLLEVSFSSKFMQNMLANNLYSIIEITKVDSRRGVDTRFLLKSTETFSLTRGGTRVPVNLYLVISVVSHVIVTAYVDRSESYDRFN
.............................................................................................................................
>A0A4Y5FFB8_A
MANSVKLWRYNKTCEFGHFGLVQNPNGTYSENDDSFICDYKRRCADYYITPNMVQDLEGLQIKDTIAIAVKQLRDDPLTSPQSYGLYVRYRGNLYTVESIKFNTTKLVGQMIIVLEKTDKLT
..........................................................................................................................
>A0A4Y5FFC1_A
MEIAYDTVSTDKAYRVGNTILNTEVDWDRELLLIISNHGKFSLINLSTNELVDTKDTLEALEEANPLTEYDSLVDTKITVTKKYLS
......................................................................................
>A0A4Y5FFC6_A
MKVTNKSYNHHPLEYHVGDIIESVGVEANTGKEVVTHYLVIKVGYKYGLLYIEGNEMATYHHKYYKPFLTNTLEQLYDKANDPDDILVDAELVIK
...............................................................................................
>A0A4Y5FFC8_A
MIFSNQIKNKHVKKINFNQTKSPYDVGEYIENYFNNLSENKGVAIVISINKNDNIILSNGNIYVRNFVDNKKSIKIEKRFLKYFIENLKKNKNNFIVLKQGTNKYGSSAIDGCGFSFINMTSKMYLKDPEIFKQIKKQIFRNINKLLDFHEKLPEKFASVPYSAQMKKPLCKGCNVCNTLTYYGNMLNEDSYSRVYLMRNKLLPKTKRQTVTNKILKKTHPEILQMSNKELIDMLPYFTLFCNYGVSAYSYGIILGNKKNIRNMRQRIQKIVAEMKRRDIFKVKKYESTRLNTNFDGYSYFYINPDISYNDKKYKVSVTYPSGRERLFLTIKDAADYFGYSPQRIEYHMDKLHKPLAGKIFQSI
............................................................................................................................................................................................................................................................................................................................................................................
>A0A4Y5FFD5_A
MWFVKKNKDNTPKLLEINAGEARSLVTSYGNQIDKDEIEYHNLVSRILNSPYLDKSFSTIINKIMRRISVDASTFGKECTQISYGTISKYIDDKSPIHKYTRYLFDRGDTIIDSYAYIVKEYLSKDLGFTVSYSRNYEDDQILNISWKEKD
.......................................................................................................................................................
>A0A4Y5FFD9_A
MKIFDNTKGVKDNFKVGDIVKSQDGHVFMIASDPDYKYNLVSLGDGSMSDSCNSIGDLFEEGYLDETDKKVSGFLTVSDFF
.................................................................................
>A0A4Y5FFE4_A
MTELNKRVEKLLNGEVFEQRASVYIEEIDDYAIAYYSIQIVDPEGLADDLGLTDELNQLAKEHSKDTDLSDGVWDTVSDQLASHPYDEPLSGVV
..............................................................................................
>A0A4Y5FFE5_A
MKVREVAPQDILYQFKYDYNTDSYVLGEAVTVSKVTSKYIYLDDDSSTKLLRKGKFPLVDNVGRSAWVDAVIGDMRNKYHPDKHWNIKYNKEVKEEKKVDRAVERQLDRIKNLFYSLSLEDKKTVLEKLKDIN
.....................................................................................................................................
>A0A4Y5FFE8_A
MNKKAGILLLKGYEFIVEKEVYDLALGFDVPYSYKIRVYNAEQFIDSLGLDLESLQLEDLPVVALKKLKESNKELKGIRLV
.................................................................................
>A0A4Y5FFF0_A
MLKFKSFKMVLSVGILIDIMLILIMVLLPYMTKNNYVIAVASGLLMITVQNVFNLIDDMGHFCMRNLPINIIGFILIVAFYLFVLNAKAFTIPIGICTALIFCLIILLSLKPLWVVRSDDSHTINSSKNINRNFNGNNISNSSVNIDNRKGKK
.......HHHHHHHHHHHHHHHHHHHHHH......hhhhhhhhhhhhhhhhhhh............HHHHHHHHHHHHHHHHHHH......hhhhhhhhhhhhhhhhhhhhh.........................................
>A0A4Y5FFF5_A
MSISSQLLGNPGLIALIDNPTEEDLLNVIYSKNTLDSIIRDLPDECITPKVATIALCLTKKWSEESLNTWFDKFFPLTSSEDQLKIFKAIHSNLPSSKWTGKDIPLFIKLFSQNPHPSDELIDFYLSVCIFWGYLGIEDNHCNAVNRYRIIDSALTNNLKGKLNDAQQRQVIDTFKDTVNTDTLYYIPSNTGNLPLVYKDWECFITNKIIYKEGKSRIAVYEKKMEDYKKYEEAPIKDAIENKHWWQNIL
..........................................................................................................................................................................................................................................................
>A0A4Y5FFG1_A
MATEADLIQKFKDLNIPVGADFEELIHAAFAGSNLADIVNSYDSRIATVETDLATKADDSKVVHDNKNGTEQLNGAQVQPFNKLSDTIGGRNLLPVSNYNSGYVNGADGTISHADGIAKEVISNFIPVDITQSYYCQIIQQVNANQAWWGIGFYDANKQFISRPSTGNTTVTGTITSVIRMLPLGFPNISIPNVSTVVFPANTAYVRVSFRTYGNPIQASLEKSSVLSDWTPAPEDKADDSKVVHNSGNEEIGGQKTFDTAPIDKTTGNPYSTKSDIATAINAATANMVDSTKDTNFTGNITFDNTPKMINGDPLVTASQTGDVNKLLTKDKSNYVNAINELSSIVDRFYPVASQAIPTDNVSYSNQGLVYNYDPSNNTVTFRKSDPSYSINYDTSVVGTNFTENAGGSAPLGGIRIYFGFKAIHYVNKTEGTLSDINYYVWNPNDDSTVKSGELGLLKAIPYYLTSENFEVGSSYTIDFSGNGMNLSTSGNNRISPRLVISNEGNGVLNITPYHGEDFKDDKSEGYWIYPYITKMISYSVDTTAMKALPDGYSYDYVKDTNPSTTGNYLTAWGQGSYQYKFDLNNLGNGYSIDSMGSSITINVSIKGTAPSFASGYHTTDGYKSSQLPNNTFTTNSGDVSGDATSSALGKSYINLLWKLSKEDVVSSSYTAYYQAVSAGGSVFYAIKLVINNDNTISIYAITPFYANISNVSDPSKNMSASSFASTTTISIVNNV
................................................................................................................................................................................................................................................................................................................................................................................................................................................................................................................................................................................................................................................................................................................................................................
>A0A4Y5FFG2_A
MELEKAITYLQGQTFKINCVIYSELVGTEVLADYLVVVTNALALLEDLNITPRLDDINSYNDLYAIVSNAIKTHSNNRIKGIS
...................................................................................
>A0A4Y5FFG4_A
MTDKKVATYVFVSKIYGAQQYVSVNEEAEAYMIGNIQATGFNTENRVSIKLKELKRLIRYYENRGFTKYDDEATEETRAIFQY
...................................................................................
>A0A4Y5FFG7_A
MSTQNKMSKEELLNAYREYIKVPNADKSLKDKAIKDLDKRVSLKEIMELNEILTYPLVKQYNKVAEDDEIMQVLLNKLGATEEQWKEAEEEVKNSRKALMEKAKKELKEKLGELDKDEDSDETSLSGMSKKDSE
......................................................................................................................................
>A0A4Y5FFG8_A
MFDIVRVTGSKLKAENYFCKSLENFYDAQSLCNYLNSKSGVDTNYKVVNSTYELSHY
.........................................................
>A0A4Y5FFG9_A
MFKRNKLKDSGIKVLLIISILSIYGLILSILKKFLNINSISTILIVAIGVILSFLINILYNYYIQYSKEAELNRKSKRAMDRITQLEKDINKR
...........HHHHHHHHHHHHHHHHHHHHHHH......hhhhhhhhhhhhhhhhhhhhh................................
>A0A4Y5FFH0_A
MKDNILNRVIKKYRSEIDIEGKLRSFFLFELEKSGDKGYAIFDDKKLLSTLYPYSPTREKLVQGIDDEKIKNTLNTSYHSSFLTGYSEKSVYITDCIDIDSGVYIKIMIYPIEVNRHSSWEPLEIPTLKEPTEKIGIFIVTDYEDINKKIFKDVSYAMIDSQCKEDNDE
.........................................................................................................................................................................
>A0A4Y5FFH2_A
MSKIEDIVRNNKELLYATINHYRKQINLDEAYDKHVKYQLKQYLLKEVSNFGEKGYTLLDNKKLLDILYPDKDNKRLSKMDLSRIANYFNISSRINTIDYKKGIYLTKDISIGLYPIYGKYGSFDNYDAGYIKLVAYFITPDKNVNKEIADTIWLEEGLR
................................................................................................................................................................
>A0A4Y5FFH6_A
MEKFIKLLCTASLILIWVVFLLFVYYMVAKTGSGAWGGWLIAPLLFSGDLIDGIKN
....HHHHHHHHHHHHHHHHHHHHHHHH............................
>A0A4Y5FFI1_A
MDIKQMLKQQLKATDPDNRGGNANDFPTRKNKAIVVNGKNPFLGRILPAPVGDNGWFAKQVVQVWVTAKRADGSSYNYPVIVNPRDNDDEFVSTVKSIISFNKKYSKEHEEYSDSDYIQISHSMYQGKPVGQTGFRTSYEIIGIPSVPDQSGAYVDAHTSTDYIYKNLIIRETAYRAILEALADDSLRVSGKPFADDLKFISTGVTVPVEIKRSGNNYAANVREGLVLPAMSEQLNPFEKDSEGHFTKFDDPEYFNRLTKEVSPSFYETLTNQVKKIAHDKMSIVSSGANISNPYDAQGTSTVNSGNQTTTQSSNGGTSDAVTTALQMITSGNLPLKTAKIVYATNPQVMQAISAYEGTNTAAAPSAQSTPDTEGNKASESASNSPFGASDTSTPEAAKSAPQGTTDPFEANKVEPKTTENPFDDVFSGSTPVSNDVSDPFSTDGDNPFDTSDTDVEDFLKDNK
................................................................................................................................................................................................................................................................................................................................................................................................................................................................................
>A0A4Y5FFI6_A
MEILKGTNTDYIKLNFMDNGLKSKVYQYREVLEKLEMGNVDSKEFSPFSDKDIEDSIKAYEDTYGIADKSIVVVKNLSNELFQVSNSYSEQANNLYSGIDPLVAKRLVKSYDINLPTSFTVLDKVSEGVYIDNFPEIHRQIGKTFEIRKAIINEVKHNKKVLFIGRNERIVKNFVESLPSECDNITCISPIRLSTYGIPLDLSLSGINDYVIALDDISFDEYSSIKRKIGINYKYIGYVR
................................................................................................................................................................................................................................................
>A0A4Y5FFI9_A
MKKVLKVVWNLLKSLFYAMCIAGTAGLFTWGNLLLLSDWGPYWYLGYLGVATLAFFIAMCWVDRSTSQEDTNGVRDEDLEDINKYKESLKVLDELDKQLLELENKRAKMNKE
..........HHHHHHHHHHHHHHHHHHHHHHHHH.....hhhhhhhhhhhhhhhhhhhhhh..................................................
>A0A4Y5FFJ9_A
MSYKLFNRKTKRWINPDEDEEYTYFTDEQDNVYQLSNEEGSEPQLNRDIQKLESTGLKDVHNVEVYEGALIKLVPQKGIENSSLEETREVQWSRQGGYWTFEMDTSELLSLVKDTSTVSDNNIMPLLSHFKVEVVGNTVLEKSTISSEIIKEYKQMEKEREIAMYKSLLS
..........................................................................................................................................................................
>A0A4Y5FFK1_A
MSRSYRKNPILKNGKSAHQLKKEASRITRRRINRGDYDDYLPQNCQYKKLYDSWDICDYVSRYSISEVRKYINITYSKYKNNDFSPAIHKSYTKRYYYTPDGKPYYYTLNDMLNNTKRRTDLTVKTKTFYYTHYIFKEDTFEEFARNTWIDYKKTWMCN
...............................................................................................................................................................
>A0A4Y5FFK8_A
MTDTAFIPTVTGGILMVGKIPIYFVDRVQVTPENSLVAVTELDSKSVSKFKYHRSNYEVLHKPTKVQTIHHNPIAGNTDSPVANLLYKKLERDTRLDTPHVLVAPPKFIVPLIYGKDTLSGSKNLVLGFKDYGKSTGHSRSVVDGKESITTNNNIVPTGIFFGWNRVHLLSNYIPNDGFKQYLASTLQDTYQNLQSSELNIVNGTPSEFDKYNPDGYPE
...........................................................................................................................................................................................................................
>A0A4Y5FFL0_A
MNIVVPGVLIIIASLILFFGNWYLKANKPKQPNIVDSSELLEKTEGIYSAGYIYDQQGKKLADIKGYGTNVKYINNPADPSLNNHIIIRVGTNRVETNKNVLITQPNNIKRIYPVTNIKKQIKDIPDISSERVLILETRNGSPIFAYYGYNISLKFSDIPNTSIFLVDGHYVFIANGGYTLIDANLLK
SSSSS.HHHHHHHHHHHHHH........................................................................................................................................................................
>A0A4Y5FFL5_A
MNEADFSKILEEATKETIDKDIDLTTLKNITIGNVDSESIVIKNNQELTDNNYPIVLLYGFNDYLSLYRYSKSITPSSEDYRRINLNRYGSNIEVLNPIPSINTKESIEAPSYSSHDSFSAINKSEIKNPLPNKDNKKQNQLLPNKEKTDAELTYGLIGEALDKVSDTAISKINKIPEKFIVNGTQSLNYDNYAYINLNGTTIAIIGLKIDNKIQSKYLAYNPEYKNLISEFVKALALISRENKKDLVIEKEVFENNPIISLLCTKENNKQATIKLKDICLEE
...........................................................................................................................................................................................................................................................................................
>A0A4Y5FFL8_A
MSINLGFLIIALLAAWKFIDLVWWALSADWKAILNDWFN
..HHHHHHHHHHHHHHHHHHHHHHH..............
>A0A4Y5FFM6_A
MANKKVSDEDLDLIVKVMSNPEVLQDKDTFNKFYEASTKSIRVADLAYIVPNVIDRRLLSIMNEQAIVEEILHKKFKVTKEEFKKYTQDYQERLKKEMEKSNKTQEDTPKEDTSKSRVASPEEKPVDSEGK
...................................................................................................................................
>A0A4Y5FFM7_A
MAYETPTPAINSNALVFHAINYFNNLNNCYIVIGKTSSWPVDAQPPVPVDGDNVTEVAGYFKPTCYLCYKTTADKKDDSTLSYGNDFYQPVSLADAYSKKASYVYYTVTIKPDDISNVNTFRQVGLNFGVTLKSGVSGVILTPSNVDNSGYTHFILNSQPFIVTNNRSIKINMLISEEKDISGSNVDTDVTSEITTVLPTTVNQ
............................................................................................................................................................................................................
>A0A4Y5FFM8_A
MTSKFTAEQQEKAMELLTDNGDLNIMPIEEFMTAYEPYEIAKMVKQSNLNLDCDYVRVNDYYSDTHEADDMYALLSDDEIEEALQELQ
........................................................................................
>A0A4Y5FFN8_A
MHTLYIVYDETGKVTDYLIDAVDTTKNFISLDHGTLSYVKSIVDNLKAYSAANGDLNEESQYIISVRHGNFDETYGKIEDKATNNPNYTSPSTSSSAPSSASSAASSAASSAASSAASNASSAASQPSSAAPSSASASAPTQGK
................................................................................................................................................
>A0A4Y5FFP3_A
MNFKRLLHPNLKKGYVEDFNTSSANYAFFSAIEDILSSTEKDTIDSKVESYLNSADGEFLDEWGSWFGVARKDNQSDDDYRKWIITYATLKRGTKKAIIDAIKMYLDMSDATISVYEPYKNVFQLDKSKLDGLDHLSGDYYRWGIINIYVDRPVPESIYQIIRDFKPAGVNFFITVDTSTNKNNKALAITTGIKEFNSVEEAYIGFSKSQSYYLDLGGRNNKQELKNPFILDKSKLDSTDVLAGGYNDDINYDDIPSNYNKAFIYGVSYIGSDDVFSGNDWNYQTNSYGYNDDLWNSATVFDKSYFTSDKYSDLDGYTRANYSSQIIKLDYSGMLSQNINGNNRVYGSVLYGDNNISTISYDPNNLVSPDKAVPVITKTDKYYTYSLEYNSIDSSYNSIPDKLNILISASSLNSNSSYQVDLLDKYGVPLKTQIINISGNSSINKIVFDNEIKTEPANPFTISKSKVSEGVIGVTPNLMKAVKLVRIYCGIRGDSLNNNISFGVPSATIFDTDTWLPFSGDKNQFPVILDENLQNLSKKDDNQLTINPVANYNVSTNSYTNVSPASLKITFNLINDLYSKYLNFWDSQGVIDKKDIISKLLPAIKGISLAFAGDLTHANISYSKGGNLTPISDNSISNDIITIDPNYIDDDGNIVIVISGKTNSDKINVDFIRFYYSLNDKAIPTFSPNKEMGKPYLKFFGKGIDYSFYDALTMGSNNIYVNSDIKDNSIIIAINARKQLEYRYGIDEKDITSFLNNSNSSILLEMLAENAGNANLSIANLNTGNPDSIGNVSFSNDFSYVNISNNLNDFENYVSNSGFIFLSINPDTDLGEIRIKNLYIFGKYPTAHLSTRIKTGISMDITVFDSYSSAVDKAVVDKSKVK
..................................................................................................................................................................................................................................................................................................................................................................................................................................................................................................................................................................................................................................................................................................................................................................................................................................................................................................................
>A0A4Y5FFP4_A
MIIIKIKSLSEIVSNLINTTTSLTSELTDFTLGSSIIRSIYEAFAMQLQEYYVLTRQNIIGGIEEGVQNGFGFERRKATQAFGDLLITFSSSTVSDTIIPQGTTFTSNIQGYNYSYETIEPYFVPSGSIDAKVTVYCNTVGVAGNVPANVINAVQNSIGNVATITNPEEIITGQDEESESDFKNRFNQYITAIGRSTVQSIEYATRKVQNITGVYVDDSETGLIKIYCHDANGNLEENDYDKVVYAISNENDEYNPAGIAWEVLPVDKVLANMDINVYIKDFNKLTETVQNSIENIVNSYLNTKVVGSDVSLSQISRLIMNFDPYLITDVSVEIPITDDMDSQITSASSDVSSVSQERSTVSGLVSSAQYDNSYTATDMINYGNDYLITVNEKAEINKQLVSINSNYTTDSSLADKYFVNKFSYSQAYNNIVSLLTNILPTDNKPFQIDYTSYRETIMNYYASRVTLLNNIQDSVSNKLTTLQQSLVSLNQEAYKQQHSNIPIGPSQVARPGDDVNVFYYNTQDAEQTTVTKYIDQHTTEMTTINDSQE
.....................................................................................................................................................................................................................................................................................................................................................................................................................................................................................................................................................................
>A0A4Y5FFP5_A
MEILENVLLMNIPIATVWYIRCLIIFNVMHNSEGYSTVYTLTSEFLVNTIVSLIGYYIIAGISNSYVPIGKYLLFVLLSVVGYFIIHILSSFINGSIDTLIIKHHINKKIKEDAKKDLK
...hhhhhhhhhhhhhhhhhhhhhhh...........HHHHHHHHHHHHHHHHHHHHHHHH.........hhhhhhhhhhhhhhhhhhhhhhhhhhh......................
>A0A4Y5FFQ4_A
MEKHTPLFIPVDYAYTIFKNVDLRWVFVKVNAPSGLGINREEFYEITKQDYYEAAKENGWTTLPDLTTVAPTTVEETTVAPTTVEETTVAPTTVEETTVAPTTVEETTVAPTTVKETTVEPTTVEETTVEPTTVEETTVEPTTVEETTVAPTTVEPTTVEPTTVEETTVAPTTVEETTVAPTTVAP
..........................................................................................................................................................................................
>A0A4Y5FFQ7_A
MTDILYVSQYKKDNKSITPIMYDKIISYDYEVVSGIGDNISVNGKTYVIADVQYLYGGDTIVCRDFYVLDKFSKEVN
.............................................................................
>A0A4Y5FFR0_A
MNEKDKPFAIIYHTKNCQKCRQTARMLNIKTELRLIDRANGDNSDIIDYMDIHGMSSAPLVRVYEDSQLVDEWNDFNIDKIKSTNKKYDYEMFK
..............................................................................................
>A0A4Y5FFR2_A
MAKQKGDIRRQASLGTELKRNINNNNSTSDLVLARVSKVDYENNSIEYIVQTNGMNNSSGAISNGGARLPVSFGGKNGYGNPYGSVNTIRVNDIVLIGFVGGKKNSPIVISKYLSDEDAYMLSDYSGDQYMAPNDEDMYDKTNSYRDLYPDLTYSYHNGNGYYEHTFSGNSFLVMDDYDIKGNFVDYPVGEVDASTYYSLRGNKYKDGTNFDTLNYLAPNIFFKHQGSYLLDDNGEEKLDHHQTNVSISPQGTTRLTTFHDDDKWLSLFSIDGDNGEISLTRENDNSINIGDTSDSNATFTIDKDNNLILSSGNTKMTLSDGHHIIASDLDTDSDKIDLYQSALNNKNSISGINNSINSINNNMSSSSSSLSTVNDQVNMSASSISQTNAIASSIYGNATTSVNMFSLASSIANTEIDSNTGFYKENNGSLSTPKMAAIRNFNYILTAYSVTSPITIKIAFYDLNKNFINEKEVTGNSGDISVTAISPDNAVYISASVSSNAFKVKLEQADKVTSWSPSIVDLYTNNNTVLELLSAAKIAQADTNAKMSTVTSNNYLNSLLQYNNDSQILASDKDSLANSWDLFKADYKVVVSYATKYSVDLTTANSYYTPLENSIEKDILVDRTSNSPAGAYTSNIKGLQSALDKVIPNIISSALNSVITAQNTLATNTSSYRNLLLGTTTNISATGDQKLYSLSNGASQISGSTILSFTFNTTDVNSNFSINEVILNNDGSINKEVVLIDNLPNNMTNNVVSSFIQPIVPTLNQKADIYIRFSSYRQPVQISNMIMATSNNTKVTWVAAPEDISSTTTDKLATFKITDDQITSAVFDHLLEQSDVFTQTAEKAQIAVTQGDVSAGLSIEAGKMVWFGKEIDILGDIVDNNKITGAQFVDTSWSSTTGNFSITNTGVTTGMSLNSSTITNTTFNLSASGEIIGNYSIADSTTSNIPIKSSGKSIEDNSGIKSSGSKQSYINGSWSGYDDSLNLSSSVSNKEVSNISPSYLEYKILNTSGNNLMDTKVSSDGVYLSDISNSIKYTSKGISANKTLSIESPAISSKGIYNNTSSASANLTIDDSGIIHRVSSSEKYKKNISPIDDIIDKGKALLTITPKKWQDKNNDKDTQVGLIAEDLEKVGLSDFLFYKDGKPEGIQYDRLFILLMPLIKNILEENNG
.................................................................................................................................................................................................................................................................................................................................................................................................................................................................................................................................................................................................................................................................................................................................................................................................................................................................................................................................................................................................................................................................................................................................................................................................................
>A0A4Y5FFR4_A
MKIQNILSKALDNNFSLVGTQFQCEWLPVALRFSNEVSISDNNLDLVSFPSSNQVQSVSNFVNMLEEKELGAEINRDIISDFGVNMSNIKDLLLHPESSKINYISFTINLDKTIVNHYSKDISICGIKYKEITIHLESDAFSGNLYILLREDTSNGLSVFTDLLNKKISKPDTKKLLDFVNHRNIMGLGLVAVTLDSKNAESSLFPISSDLSSISDKEKLSFRTDTGIVNIPWKFIDNSLIIKEGLNSYTFNIKSGKSLIKLSFQK
..........................................................................................................................................................................................................................................................................
>A0A4Y5FFR7_A
MRKASQKQIDYINAICEELNIDKPENLSMHNASNFISSNVDAFKKAKMREKMKTKIIHRNNIDEQSEFFARGRRGLKHITLEQSVDNVRKSIIDSKFIRKQK
......................................................................................................
>A0A4Y5FFS0_A
MTIQKPITNSKGRQIAKLFVPTRGELTYIKNQEKLAKELKELEILKRDLKKSK
.....................................................
>A0A4Y5FFS3_A
MPLANKVEPFQQYIDKLNKYKESQKEVLVENRDQKYTHSDVIRITYVGNRFALGETVDYGIPYTLNYADMYANKGNTLKVRYRDEVFDE
.........................................................................................
>A0A4Y5FFU6_A
MAKKLTNSNRKQKYTVKDGETLLDVYTKFGNQTTVGAIMEANGLKKSAVKSGKTLEIPVTF
.............................................................
>A0A4Y5FFV1_A
MKRIQISRMVVGSELIIAIFTIGYGILMLITEFFQNDHLPILKFFDGRFDAFFLFIIGFLLVAGIAANMKKIVMPILVLLCGVFLGFSGAYLAHAANGFPSVGLIAFICMFLLDFLTLLEVNPDE
........HHHHHHHHHHHHHHHHHHHHHHH................hhhhhhhhhhhhhhhhhhhh.....HHHHHHHHHHHHHHHHHHH........hhhhhhhhhhhhhhhhhhh.......
>A0A4Y5FFV3_A
MRTIFDENLGKLYVLNKYNYKEKLLKFNKDSLIRWYPFNNNYSYYYSEVHDSVYLSKDSRLGSFDNYGISSVGRHDDSGILIHNSLDLHCNQVEKDNYNLCDKINELGYASFNNSSNSLEGITDQIKDTLDGITKLSVDITKRYEDRHHVNPDIINNYFGISLGETTSEEDYDYFLLGCSYTMLKLKKDILENR
..................................................................................................................................................................................................
>A0A4Y5FFW0_A
MKAAELPVIPKARADTIEEYKANHYRVELEL
...............................
>A0A4Y5FFW1_A
MWIILSQLAITPIKKRHGKQYNVVIVNNPRKTIAYPFEVWMNDKNGFFLSYVTEDELKNNLSTHFNEGQYNQLINYIKTLPDGEFQAKVAEHGKKEIK
..................................................................................................
>A0A4Y5FFW4_A
MFKKLHKGYRSSINSRLKTFTNNFNHPIHHKRKPNNEVCAYYFVAYLSNKGKVFITAYSNNNYSINQIRSKCASNKGKLVDVKILLLKDAQNYSRQLQNKLKDIPFKDIKVV
................................................................................................................
>A0A4Y5FFW9_A
MSNAVKLVNFLNDSGIFALVVVIIYGWFSKINPTLKTKIDSNKSAKQRQLLSIIDTLALNTVTKISTMYELPSDEKRSKAIGDLENQVESFNHKVDPEIISAAIERAYQLITTEKLKSQKKQKEYNDSLKATEEKFLDDHKNDIPVIPEKSAPVEGGQDNA
..........hhhhhhhh.....HHHHHH....................................................................................................................................
>A0A4Y5FFX2_A
MTKVIEVRSLPAEFRDLDTSDGVMKVSGILNIPNAQSAPLNGKDGDAFIETIQPQAFAQAITNASQIDLLAMHDPSLLLASTDNDSLDLTKNSDGNIQIDATLANTQPAKDTYAMIQDGLMGGLSFGMYVNSCIWGVADDGVTPLRTITDLNIFEVSIVRHPAYESTTIETRNISGTKSIDVPSISEIKEEKTLSDKKNEELEKRSKDEDKIDDKPDVENQEKTDDKSSDDQHQKDTLEKNDDNKEPEQNDNVQDKPSDDNSKLDNPDGDVTDNAEHRSQDDKLNKVAEKRDDSGAPTVALSAQSKVASLQDIFNAAYSAISCYNSWSPFNPGDTVEILVNHDGATSMKGAQGVVEAVNGNAYIVGYQPTDGSAFVEGYRWFTADELQYTFIDIDDITISDSDYNDSDVDPYSEYRSKDSQLPKANFKNIEKAKIALKQNSNSELLNFFEK
...................................................................................................................................................................................................................................................................................................................................................................................................................................................................
>A0A4Y5FFY1_A
METISEKQQDYLRTLMSNNYSVLNVTPEELVSKYLDSQEATFDNLSKADASVLIGVLSALNKYEKKVK
....................................................................
>A0A4Y5FFY3_A
MLVSSDVSIDSLTKSDTGIVGLSQGISILTNGGIILAKGYDWAKNDDVYFRINPVTNLTEIAYSIDPDNSRFTYWQAYNIPINVFNQVNCYRYTPDLAGTKYYIGNTVTYISPETNEEDSAIVLATYTDTDNNIYYQLSREDKLFKEG
....................................................................................................................................................
>A0A4Y5FFY5_A
MDSKEEISSAAIRERMKELGVGYDELSAKMGITAETLVRKIAYANRRETSFNKIMMALDSIELKQEKAGK
......................................................................
>A0A4Y5FFZ1_A
MLTQAEKERKKQIAYAYRKQHPERVKHTQRKSNAFSFVRKDANKQELLDLKEEIDILLQNME
..............................................................
>A0A4Y5FFZ2_A
MKAIIDNVLEFKTIDDLDYKEYYEKISKVIPGVKKSNIDGRFCIEIDSVEIDDLKKIYKATGEQLVIDFTKDTINITLYDDYME
....................................................................................
>A0A4Y5FFZ6_A
MKYKEAIRMVNQGFKVYRPNWKNAYICLSAYPMFYADILVSSSSGGCLTDGVWCIGKFPYCPLKEDRKANDWDFIVEA
..............................................................................
>A0A4Y5FFZ7_A
MKSEHEIQDEIRMALSETCVIVRTNSGTVMTNDGRPFIAGPPNGWPDLTGYRRSDGRCVLIEVKRPKYGRLSEVQKRRAALFAKSPVIYGVATSAEEALKIVEGE
.........................................................................................................
>A0A4Y5FG01_A
MGYYETLNAIAKDMENIYKVIKEDLDKGTTFPQWAIWSFSKMTHAEDKALLNQEINPANKGEIPYAIRQMLLLDDMTPNKLIRDFSATLGA
...........................................................................................
>A0A4Y5FG05_A
MNTPKSTNSIPQGIIKSSLDKDKYYLQFPWMNGKVSKSVTYVVYIYQVTPLYQAIKELRIPYEDTCYVGIKQILNAIMNSTNYRDSPNKKEKILNSIGIKVLDISF
..........................................................................................................
>A0A4Y5FG11_A
MLELKTNDLSGLFILTGKELITEAKVDYDAFSDKTTPFSSWFPNDFIKPDKVYSCNSTLDDIEQINIRSNSIKKLTIKP
...............................................................................
>A0A4Y5FG12_A
MIDERAIKLQVFNYLNTDTKHNNTIDTVKWGNNIEIIWQKDTCNYFWAFLTCEPISSDLFSVKFDKNLEKFTMEVIGED
...............................................................................
>A0A4Y5FG14_A
MKTISYEEAMELIDEFSDKYEFVEEIEGESGRWDQYIQIIFKSGNKYYAFDYSRGLTEMQENTIDTVEHYEVSLYSESYSDDRVEVYPVEKVVTTSYEYVPIKED
.........................................................................................................
>A0A4Y5FG25_A
MKANNMTYEEASELIKSLDPEYSVIYPRYADEKYDFQVFYNESLVAYVPFNKEQKIESDSNLLKFNEGYTLWMILAKLAITPLEKRGLIPVTLFYIHLFPGDKGYLNYNPVTNTIVLEKKHYVWQFVSKFVEDDYNRLQEDFSQYLPKFDKDDPRFEIVN
................................................................................................................................................................
>A0A4Y5FG41_A
MNTDLKPLLVRKIKEIIEVSKNNKVSSNTLRRLGVFLVIKTNGKTASVLGLSYLGYDYDEVEKVFNDLGYSTEFSLEYDLSSKKMLSLFLNIVEKGNGSDMQYSIKDILYAITSGNEEETQCLIL
.............................................................................................................................
>A0A4Y5FG43_A
MYQVKLFNSRKQGLEEAINTWLKDNLEVDLFDIKYNISDIGDQAMIIYKK
..................................................
>A0A4Y5FG45_A
MGMADKIKNNLDTAQNDQEVLLKNQFNSGTKVLMEKFLENVQAGEVSLNSINDYNQLFKIFQEVNHLTAEDGAEGNGKPPKLSLAEEDSIENKLKVDTRRVMESDGQMVDKKQIDINDIKNLSEKDVDDIAIDRTTILNNRNGGFDVD
....................................................................................................................................................
>A0A4Y5FG47_A
MLKFKSFKMILSVGLLIDIMIILLVNLLPYMTSNNYVISIVSSLLFLIMVSIFNLVDDKGHFSMNHLLINIIGFILIATLYSFILNARTVTIPIGICIALVFCLILLISLKPLWVVD
......HHHHHHHHHHHHHHHHHHHHHH.......hhhhhhhhhhhhhhhhhhhh.........HHHHHHHHHHHHHHHHHHHHH......hhhhhhhhhhhhhhhhhhhh......
>A0A4Y5FG54_A
MKVVSNLGAKESQISRDIEDEKFHSGDVMHNNKTGETVIILPSFFKDTEDNSHSMDNMVIPVFSLKDNKIHNKNFLFYVDKLWHKVPAKLVIGSNK
................................................................................................
>A0A4Y5FG55_A
MEIAYDNLDEESKDYLDYYLLGNMSEDEAKTYKKKRDKELAKISSKLKKVADIPIISFSNKKNDDILKEVNAVLAKRYRENKDEYDAIAKRLKAKNDKEYPKWVNKMQEKINNK
..................................................................................................................
>A0A4Y5FG56_A
MYTLIPKVSFYFDNHSFRVENTYEVKEENNVVTIQTDSGSWNISKDFWNLTMLAYIKDLVLLEEYYA
...................................................................
>A0A4Y5FG66_A
MISNKIYFEADGSTLLPERATKFSAGYDFYSTENKVIPPMLGLDNFKNFLASLSQKEFNDIGPDLTSLSSKLTEKGINLSMLYLVEKEEIDKVVPKDSVLSGYISRYYDVLSKAVSPVLVDTGIKVHMPEDMTLIMYNRSSNPSKKGLVLANGSGVVDADYPGTIKFPWYNISTFPYVIHAGDKLGQGIFQKYYLTDDDSADGDRTGGFGSTD
.....................................................................................................................................................................................................................
>A0A4Y5FG74_A
MGLAFSKLYNSAVDKAVVDKSEVKNMYNPHNWVSEEVITAEKLNHIETGVQDTEKKIDAVSTIKGEKGDPGKDAVINVVTQAQYDALTDKTGLYVVQG
SSSSS.............................................................................................
>A0A4Y5FG75_A
MVKYNFPQADTWLDITTSAGTYFLFGKYDGISSKTPLEVLSQVTSGKTRNAPFMEVYSQKADRNSDKVWVNTYQIVAIGVNKGIAPYPDNIKEDLNTISAYNYGDASVESKIDDAVMELKRYFA
............................................................................................................................
>A0A4Y5FG82_A
MEQLNKDLYFNPDKWNPGVADFTNKDIEDILTQAGYSFVRKDN
...........................................
>A0A4Y5FG88_A
MKYNSTDLEKLYNSEQYKLSNDLLSIRITKGIDQDFASKLLGIIKEKYVKLESGDINTSRKEYRSIILNLTNAPMM
............................................................................
>A0A4Y5FG94_A
MGKVFYYYGVMKSSKTANLLMVYHNYVDKGIKPILIKPEEDTRSNKVSSRVGIEEEATYIVGKEHPKEVAGYILATAMEQDRPILLDECQFFSPEFINALCLGNHIRVKGDTNKNGVIMAYGLLTNFGGKLFEGSKAWLENADDIKQVETLCDYCNKKATHNLLLVDNKPYFDTSKGDTIIGDTNYKVVCSDHWYTLKMKNYKEN
.............................................................................................................................................................................................................
>A0A4Y5FGA5_A
MTQYDESQPVNFGKSSSDNTQGEPVKFNDLGISSNSTNAIKNVIHSKNENSQTGGTDSPHNLGNNTNVEFDISQIFDLINKTGYHAKWERCFLCTCVNSSTGIPKSDCPICHGSGIAYLPATDLSITIQSQGKGVKYQDIGLMDSGSALGTVQVNQYVSFRDRISIPDQMLVQSYLFNMDDNRMKYGMRIPYSVAKFMLVKNSNNEDLVEGVDFSYNKDTHFFKPLSNKVYSGVNISMNILVELRYIVVDLLKQARYQYTQSEMPSGTAKFDRLPQYILLKREDAWIGNVSFTGTSTVDKTGIVDPKRSMDTNSTLKGFGF
.................................................................................................................................................................................................................................................................................................................................
>A0A4Y5FGD3_A
MLEKYVSNKLYNKYNPKLIKKLFDRGKLEPSVAVNDETALGIASRLIIREILLGNITKDTLYLYMGIPKDSSLYMFASNVLNRENSYPLSDEVLLTKRQSSLNTQSGLFIYYFPDGTEKTMSSFQEQSENNAKKETVYSDVDELGITQDQKDVIKNIYNAGGSLEEALKETHQKEKLLAEKSDKESNKEDKEEDKEQKKDPE
..........................................................................................................................................................................................................
>A0A4Y5FGE2_A
MKTSELINSIHVLGGSTEIERKGIDNKVLVVYNSIGVTISRVPLGEYGQLDTYYTAFPHSSKLLKLLTEYALTEVKEREDENRYYVHLLPGEDGYLNVGLDSGKVSANSLVSYGYKVLFTEDEYNRVQNRYSEYLPKFDADDKRFELVDNQEDD
..........................................................................................................................................................
>A0A4Y5FGF2_A
MKNSMKMMFLAFASVSVLAWYQQGTVAQAKVHNVDTTVVSKKGNKKVSSKKARVPKVNYSATPKPLPNKTGDPYATPTLGTKYFTGTIKYSYGSGVSKQYKNIYQKAIKSWNYSLKNSDIQVHFKYSESNPEVYLLQSTHLNDYTSTSSYLLTVGLTESTYHHWYLDKTIPSWNSYVFLYKDSMDSAQLNTTMKQVVATHELGHVLGLGHNTEVTNDIMQPVLLPSVKYKVTSHDLASVKQLYGLKGVTHYGK
SSSSSSSSSSSSSSSSSSSSSSSSSSSSS................................................................................................................................................................................................................................
>A0A4Y5FGF5_A
MTNIEFKVANGYRKGMIQLPKRMTSGSNGYDFYACSTLLVPSHNEEPVFVPTGITASFDPDTVLLLFNRSSNPSKRGLVLANGVGVVDSDYYQAEHNDIQGMFYNLSNKDYVIHSGDRIMQGVFTKTLLASNGDTSTDTREGGFGSTDEGNHSKVVQDLLKAHRAGLGQKVRVHGVLSQEDLRDLEGLGYLVNHDFNLDEDTYNNFWLSKLDTSGTAYRANVAKLLDAYAFGEGCADYVLTGTSPVRRHLPEADVQQLHELGYKVIYKNSISYTMVYLDTDD
..........................................................................................................................................................................................................................................................................................
>A0A4Y5FGG3_A
MSEVDPSYYHGTNGGDLRSNLRNILTEEEYIGQAKFNIFKYTKRFKNKNGITDLLKAKNYLEDLIDYYESITEETEDTPVAEEYTEKKLPINSNGQDKANDHVDQQKFVPDKKDKQHSKRHQDYLSNK
................................................................................................................................
>A0A4Y5FGH7_A
MKRVQKPGKDMGSTLGGILGAVLGFTTRLALDMISLFYVSRALSSIIVGYPIRYQVDIRETIVAVLYIILRLLGDLVQNRLTK
..............HHHHHHHHHHHHHHHHHHHHHHHHHHHHH..............hhhhhhhhhhhhhhhhhhhh......
>A0A4Y5FGI0_A
MSNGVLVGTQSNWSEEQIKDNERYIFTPTHEGTIQLGESPNKWGQTHNRAIRLVGYAEGTHELNLLLENVLGMGRSVIEDGIDMEDGTNPQRRPDLKYPYTYMVILWNYGMPTEKDGVTNLKYLVNVRYLDKDYLKNHKYSHVTD
.................................................................................................................................................
>A0A4Y5FGI7_A
MLYDVFYNAYNYWNTITLDELVKQTDPTGKSNIWLTPEQFKSITGRDLSSVIDSSNTTVTQ
.............................................................
>A0A4Y5FGJ4_A
MADDEKDVKLNFSAETTRAIENVDKLQKKINDLYDTVDKVNKAGVNNHNTLTSRQSSQVIRGAGSASEAAKEVSSQSRQLEGAYSSARESGALSPSELNQLKQIIDLLHSSISQANASGISSSGRVSPVGEYGQMYQNLSGMHVRPSKIFLEGTSREDRYSQANDKKKVQEEQRGMRRDVNHYSRSATHYSDSVDTAISRGKVTYNRNQELNGQYNSALGGISSQQENVRSQLEGANGRKQDIGSEMDQLRQSISQGKVSGDGQAEADRLTKLEQEDKELAQTIANLKAFNDTLKKSRQNLNSAKARYDNSTESGNTSVGYDPNSFMGMMQRRMPSTIIGATSTAISGLRSASQSGNQSRMESENSVNADTLGSIANGTGDISHRSDVRYLSQLSNKGINNGTDYTGTQMAQFAGNFTNATGNTNTSAGVSAANSTSQLARFTGMGTSQANALISALGTSGAISNGSNTADLSNTIAGEVYSSRMAGKSPQQAQALSSIINSQVNNGITTKQAGDLAAVQGMQAKYGSTMQGAAGGSAYTGLSSIATQGFNNPVSRMLFGGNNPKYAGVHGSALLYRDMTQATSHPWRLGSMIKSDLNNFGGDKQAAAANLSQLSGGKLSYKQALNYVNMEQKGQLNKSNIERQRNRDRKTGRNRNQHIRRQYNTQGNSTIDLRISIDQRGKIAMSNAGDGARRGGNAVGKVLPALAWGVGGAVGGFAGSIVSKGAGTFLMSRLFGKGAGGISGISKLLKGTKLGGAMSSATDWFKGTRAGSTVMSGLGKGKSILSGFGDTVKASKFGQYTSKASDLFKGSTIMQGMKTAGSAAKDSKMFGGTSKLFGGASKVLGKIATPLAIAGYASDAVTDKNHLKGASKGVGGIAGTIAGGILGGPLGAVAGGWAGEKLGAGVYNVGHWFHQQGSKASKQNKEYINRARKKGYNISKSSILGIGSNDNDNKPKSLFQSAMTLLKGFNDMLDKAMKVVAAAKSIKADGGSGSSGGSSSGGSGTGKVGKISGSINDMATKIGKATGIDPRIIYSQLMLESARGTSSVAKKDNNLAGITWNSGFKNIKGASKGSSRGREGGNYVHFDSLQDFANYEAKYQYGKTDKSLKGIHSASGAAAQLKKLGYYTAPESQYAANMKAYWNKYKKHATGGVYSTATDVGGNNVVGDDGLEAAVPLGAGHQGDTENMLNVLAGTYGKKMVSSPEQSSGASSGVSIGHYSPNNSVVINGANKTDDELVSKIKTLLSSMKQKDRQSLLNYYSNSYK
.............................................................................................................................................................................................................................................................................................................................................................................................................................................................................................................................................................................................................................................................................................................................hhhhhhhhhhhhhhhhhhhhhh.......................................................................................................................HHHHHHHHHHHHHHH...............HHHHHHHHHH...............................................................................................................................................................................................................................................................................................................................................................................................
>A0A4Y5FGL1_A
MQDMITTIVVSVINALLVIVVGYVGKLATDTSKNAVKVNKALSLVEALAPIAEDAVTIAEKQGALNGWTGAKERDFANEIAAKSLTNLGFSAADQATIANAVEHAWATLKDTLDSTYGKSASEANNDKLVQADQKLADAKAQVAKAQAINEAVQKAIASVTPAVSSEPSAASQVQPVAKDTNTTTSN
....hhhhhhhhhhhhhhhhhhhhhhh................................................................................................................................................................
>A0A4Y5FGM0_A
MNNKASEKQLDFLNSLNEDYKQVVLPESSPLSVLLPALGIDTYEDIDRKTASVLIGLLKGLSDYRKLLS
.....................................................................
>A0A4Y5FGM3_A
MFKSMILFNSKSLLSFAVAFLQKEHSQLKDDLVEGNLFSFVQQVKMGKVPVNAGDTLKIVSPMRKTDRVQEQYQYLQSKGVTVQDISTEETLEIGVSGKCSCIWVLLQMYYQRYSNLFNNPLYSHDILKRFADLETMNQILQVFGYRVLVKALSPSFELSMYLEGAMYQYSQIVQGKYPLRYFKEKTTGQRAVLLDEKYPYASLGELVKNSTDGHPDIIMTPTVSYKNILIFVSYLDTLTKIKADALPEGVQYIVRKGNNDYMVLPDVTVPEVVTTILD
.......................................................................................................................................................................................................................................................................................
>A0A4Y5FGM8_A
MYSSSKHKELLSSISDVEGSVDQAVYKEELHSDKMVKKLLDIDDHLVTLIGLLQEVKDSSKSTTQGKPLQYVDTIKGNQLHGVSVSSQGEDEDQQENYKSPEKPVYKHLYYYDVENINDGSHSKYSRLSDIAADVGASDSAPHYAMVNGTLFLGKYLINKVDTKVKVSVSPRQEGEKASIEIV
.......................................................................................................................................................................................
>A0A4Y5FGN2_A
MSDEHEKVIKEVVKYQGPVFDVVTKTISTDHGTIIRDVCVHHGDSVAIAVFYQEGLVLISKEYRVGDQKETWGLPAGMMKEGETPVEAGSRELEEETGLKVAPGKFIDLGVISSSSGFVQEKVHVVSVDLGYLPLKWYAPTWDKDEFINDYNWIDYRETLDNFDNFDDEYGIYDSRFYLACAYRLNNDLADVEDELEEWEQEEDMEDDE
.................................................................................................................................................................................................................
>A0A4Y5FGN4_A
MDRKIELAYILGELYKTYGYRVPVARVNEYLTQLGKSKSEKTNKQELIDLVQELDTVPELKAAYTQVRDDKVSLYDVLKKDINKMGTKTKKEWDHKVVTKISPSAVHQLEVSQYQRELKKDIRTGAMMTSLMNEVSDELKDTISSLPKETVPYVSPKKEKLAYIDVTSDMHIGALVNLPNNQYNWEIAQQRLMEHTRYAMSIAKSMGLSTIYEANIGDLVEQSYLHYSSSMNCEFPLATQVAKATGLVVKQLQLMQSEFHVVFSIIAGNHDRYSGDKSKEMFNDSVAYTVLSTVKLMQEAGQLKNVEVLDNSQNIYRSEFDVLGHHVLLTHGEALNRKKTDNVSRLGHEVQPDLVIAGHYHTFSTWQEEGHATVVVAASLKGTDQYATRNELGNAEAGQSAVILSENSNHPWVSTYYFNDVTKR
........................................................................................................................................................................................................................................................................................................................................................................................................................................
>A0A4Y5FGP0_A
MEENTGTQEILRVTINGNCSIFIPDNFEKFLATLKEYMNGAKFPYTTINLEGYADYHLTEKCEVTCRVTDCIKVAQFK
..............................................................................
>A0A4Y5FGP5_A
MEDFDELGQAMQFTQISRPLQIIKNLLKKNNVFSTGTVEINYDLPDTTFTFNEILLDNPDSKEDSEHILFGGKIKTPTPVEQMYIQNAQDDDAVGIDMFLSKKQNGDYYFLLFDSNRVKAYKATTKLAGKDLTIVTLSTETVTVDLLFVSGTAKHYLATTFGKPIRKNYYKGLLYLLSHKLLGKSYEIEYFTAGTDLDLIGTLQKVTIGEGNLDTTIELTTENSTISLLEKSIKEVSLELPEDTGKVSAMVNFKLTNGYLQVYLS
.........................................................................................................................................................................................................................................................................
>A0A4Y5FGQ2_A
MYNVTIYHTKGCMKCKQTAVLLRSNPKLQIKEVLVEQGTDLIEKLRGQGYRSMPVVLVKDAKGALVDSWNDFQVDKVVYWRNNR
....................................................................................
>A0A4Y5FGQ3_A
MVLLKSSKEAEQKNLTFRRLHIMEYFQTQLDNISDNKKVQRGIKSMIAELCRATNAKDTDWRELDYSEECYTLDDGKVLVVELVPVWDNLESLDGADLVELYNAYYNTNIKDESDINWRNLDVKVIALDTEAGTSELVQVFWIDGQGDLKYF
........................................................................................................................................................
>A0A4Y5FGR4_A
MKLFKFLNQQDVKNYDVDKGAQVLYKSIVRTVMENFDNDRKKANTLTNVYAYAPTCSGFDSDAIHLDSGKINLGLKDSVPCANIISDGKYFLLVYRSATNNPVILCDGFSNVLFNSTIEELPRGRHSNKLLTTIFEEATKKYGKSVDTH
.....................................................................................................................................................
>A0A4Y5FGS1_A
MKDLRNIIADNNQAVEKAMQTVVPPVDNSTTLVGRLVQVAEPLDEYAGMIGRVLGIDNDNSEVIIDFTNSPFINAKVCGEYLDGVKEQVMDLFPLDEL
..................................................................................................
>A0A4Y5FGS8_A
MGPTFSGKTTYLNKQWIKDRFGHHIIAHTTRPSREDEEDGIDYYFDSFLSDSYQRICVRQYKVANGDIWSYWINKNDILDNRNNYIILDYTGFNEIYEMFNDDENTEVIGFYMATPLSIIEDRIKNSSRKNEDIKETTRRLHQDIKDFEGIYEDSRVKLIK
.................................................................................................................................................................
>A0A4Y5FGS9_A
MKKYITLEKARDIVYNNSTTNWFVESINDDEIVQTIIKINDNYYAFYYSKGITKSDDTINTKEEYDINLYWPTYEDQLEYHVEIAPVEKVITKSHVWKGI
....................................................................................................
>A0A4Y5FGT9_A
MNKESKVYKFFYGLFSFLFSILSIFLTLSYILIIVAIFAYGLRVGKIYVMSLNEAMGVTIVIYALGLLMRLFKNTFFKN
...............HHHHHHHHHHHHHHHHHHHHHHHH.............hhhhhhhhhhhhhhhhhhhhh......
>A0A4Y5FGU2_A
MELYIFEGAKGVGKSTAIKELCNQIHVDKVIHEDKTTPNTFDWHKNIFNKYRDKTLVLDRSFIGELVYPYVYGRKPNMEMLDIIVLIKKFHPHIIVGYDSNDGDTIIQRVCRRDGSLSISDATAIHDSNEYFKYLALLIRDMNICDDFNIVDVNESSMANLVFNKEK
.......................................................................................................................................................................
>A0A4Y5FGV5_A
MKNGLNLNGYTLTNEDGMVYLHITKELNDTLLANKELGDLMVELIKQKNVKKVIID
........................................................
>A0A4Y5FGW8_A
MEYGIIKNTLIENGTLNGADLSGSNLRDVDLHNANLVQGDLSFSNLNGANLSNANLKGTDLSGVYLSDANLINTNLIKVNFNDADLCNADLRGADLRNANFSNADLKNANLSGANLKGANLIYANLDGANLNGANLTGVNLNEAFNLKVK
......................................................................................................................................................
>A0A4Y5FGW9_A
MENLIANTIVSVVSAVIAIASGYIVKLIKTNNKFSYADKILTDAIFYAEKQGIIKNLTGEAKKSLAVQWAESELKKIGFTQYDEETLYAKLEKLWALNVDTLNEAYSDQKAQAKQDEEKTLEEQKQSLADEKAQLDLEKAALENKNAELKLQQDKINNILKSVISNQSTASPAAVDDTKPSQPAQPVTDNVQPVVDSPQPKQN
....hhhhhhhhh......HHHHHHHH................................................................................................................................................................................
>A0A4Y5FGY0_A
MNEEEYNRLSKMLFDLEVEVGYINDNHELNNGHDIYLKKALNVLSGSIQLTRHELVTYGVNHDNITED
....................................................................
>A0A4Y5FGZ5_A
MKKLIKENEEISGVTLVFENCEIMTIPYKDLTWLQVGNINQNIVFNGIAKYTSCNLLAESLAVSIKNSFLKEYSRDEFWFDEEITNKDRLQENDITSISLIVNKKGVVEKKLENLDKPDLNTISKNILEQGKSIDIYVPWDDSDDYVNFYQKCEEGTDGFTISINKENSNEKD
.............................................................................................................................................................................
>A0A4Y5FGZ9_A
MKQITLEKTNATQKNVFINGKKSGHYEMLGNVVMYTPDKSEICNFNGSLFNSEAEMIKSLGWEMKDFKIK
......................................................................
>A0A4Y5FH01_A
MKGSFNMKYSEVTKLIKSYDEKYFTKIDSKYFYVRYKTSAITFAEVAQVDIEHPYILNTRIKFTEFPRYEDVWKALSLLAITDIKDRLEEINMEDLALSDYLFTKELYEQLIEVSQGSYLSVTKANVIRRDNND
......................................................................................................................................
>A0A4Y5FH17_A
MKAKRYATLKGICYATYKAKKRREYYMAENDEPITMTQEELNALVRKNERKFRAAAVTDFKNSDEFSETINSAVSEAIRKTQLTAEQKAEEERKEREKKEAEERRKFNHDKSVFEATKELTKRGLPVSFAETLADEDSEKTNNNINQFESDFKKTVEDRVLKETQGVNTPKLGSGIPDKYKGKKISDMSYEERVAFRQDSPEAYDEQYKSEHI
.....................................................................................................................................................................................................................
>A0A4Y5FH20_A
MNKEIEKVNNVFKETIGKDNIDVTSMKQDHKLYELEKVLTEAGHTYKLYFDDDLLINLEEVNGAFIIHQLNVKTVFAENAVFTLLNRVSESVGVKSVFKVKRFPSINKTVVTRDGETIQYLSELIS
..............................................................................................................................
>A0A4Y5FH25_A
MKITNKVTIDKGIDINVGDVFYNKDMDEIALITSIGDGYSIEGVTLGLFFFNANKYEDLTEGYILDPRWVKVSAELTIGDEHHKTKFEVAQYDGTQDTIFEHSIIKVADSHEDYDYLTLGKDDPVRGYYIKPSEWVYKKDGRIMAPLTNEEFANKFTEFFVEGE
....................................................................................................................................................................
>A0A4Y5FH26_A
MPRFTCNSNIFFSKSEIKRIFKTRPEIALKWAIYIHGDNNISFEDIENMNGNELSILQYATEERMKEKQYARASAIALAFGGSKGGQ
.......................................................................................
>A0A4Y5FH33_A
MQYAIKITNQNGNWEACSKDYAEHLLYFDKESFLRIHTISDPPYFFYLGRIPKFDSYQEENFLCRKLREKMGNSLSFRPISQTKCLYLDRRGYGRANLSNVRIRNLRKRKKNKDPVKETPFETLRRKHREKEIS
......................................................................................................................................
>A0A4Y5FH40_A
MKLEIDNTVSGNEVYTKKTPESLPLYLGTMKLIDGIWNLVSANADGNIVTVEYDSTAVETLNMLNYELKLLSLEDVKKLNDFNIKNIGKIISF
.............................................................................................
>A0A4Y5FH42_A
MNLEYENYRITTDPYNYIITKKIFSKKANKYIFSSASNRYFNTLAQAIQYMAKDTLKDKKDITDINKLAIEVSNIDTEFENLYNHIKEEEND
............................................................................................
>A0A4Y5FH50_A
MKTAVDIHRINKDVINKEYKSELTPEIRKFIIVLVENFQRNVLKSVRDNPLKYKDEKALRTLETLYFDNGFLLYNIKKDYDDPDIVVDKAITFNPKTMRDTIVNHKSKIKVNTKQLLLDLTYVSNDDMIKFFKEVLKGYNYKVKASYFPGETPCGDCLWIGSSGVSLYVIPKRKLFGRKP
....................................................................................................................................................................................
>A0A4Y5FH63_A
MLGKVIRVDQRGSLYRAYIAELDGSKSICSEVGYSKFIDRLKSEIVTIDDKSELGLKVEKDLLR
................................................................
>A0A4Y5FH65_A
MYNPHNWVSEEIITAEKLNHIETGVQDTEKKIDAVSTIKGDKGDPGKDAVINIISQAEYDALADKSGVYFIKG
.........................................................................
>A0A4Y5FH75_A
MGLFNNNEEKLNKLLEELGSLKDKVDLMTNKIDSLSTTEVKKEYSNVKANNYKEYTKNAYTKNAPVKVIKGSDIKIYPTVSSVVRDLKVPYSRIRSHIKTIDGYRVINIKSVNNRSKFEGIPVTTYKSGNVIKEYPSKRAIIEDLHIASNTLDTLLKKNNKGYFINLEDLEKSNNMVNFV
....................................................................................................................................................................................
>A0A4Y5FHA3_A
MDNEEFDELMEELGIPKDHIKSVYVCPFCYEDWPDSIVENDEGDSLIYYKDLDKNLVVDFNTLKYPDTRDLYSITAGFKINYCPMCGRKL
..........................................................................................
>A0A4Y5FHC9_A
MNFIVGIKSLDLEILNNVLYKNKKFHVFISYNYKDFLLSIENIKDTISLGDTVIIYNNFPMNSYNDDLKSISNLAEIKYFSNWHNSTEINDNHSDAFNDMLIYLNENKELSDEEVYEISKYKKENSGITNQMALLQYGIGLPIMNEKGLEQWKTYSSYITASNMVAAKRLINKENTIYSKEFGCVIINNNNELVPYLEEVTKRNNMSLINLSVAENSIEVMVSTTIPETCKRISDKLFYSEDSPYYINENKSVYFIDGTVKDIKRAIKQLLDKKD
...................................................................................................................................................................................................................................................................................
>A0A4Y5FHD0_A
MPSSKWTGKDIPLFIKLFSQNPHPSDELIDFYLSVCIFWGYLGIEDNHCNAVNRYRIIDSALTNNLKGKLNDAQQRQVIDTFKDTVNTDTLYYIPSNTGNLPLVYKDWECFITNKIIYKEGKSRIAVYEKKMEDYKKYEEAPIKDAIENKHWWQNIL
.............................................................................................................................................................
>A0A4Y5FHD5_A
MDKSKATKLLRDTPNIGIQLIDYNSPLALNYPCSFKIPDSQAKDGYITFSSANQAFAYSKAVFFNRDDLLEDILNLENMSKVGSSLKPLGGDSWDKGKFRVMVISNLYKFKDNSDLQEELFKTNDNILAFFGKSIYWDYGNLKDYKNINTWTGLNNLHEVMQEIKDILRPQRNENIIY
..................................................................................................................................................................................
>A0A4Y5FHE0_A
MEYSATFTKIQLLLATRNRLNAELNNIFESLLKKLFKNESDVVNENALLTKDISTLLYSYYSKLEEIGKSSNVKRKIHSDPNYPIITILNNNMELTLIDNRVSKSDIDKINHTWGMLDAYIHIPDDSFRDIPVTAKIDLNMKG
...............................................................................................................................................
>A0A4Y5FHG6_A
MFVYIKFDENGYITDFKKEPEDGYTKSFVLNKDIKNFVKFSDKFRWDTDSQAIITPSNLPKTVEYEDAMNQINSLSTTINSLTNVMIGGI
..........................................................................................
>A0A4Y5FHH9_A
MNKVSKLIYIVNKSPNKNNILKVTNREKISSDFDRTNKDFDRTNTDFKRSFRNLTNDDKAINKSVNQMLNSKGMKELLKLFEDGDSNL
........................................................................................
>A0A4Y5FHI8_A
MFGKSLLFLILGIVLSFFATWFLVWLVWSVVLIGIFHLVLPALTLAWVFGIWIILGVLHVIF
.....HHHHHHHHHHHHHHHHHHHHHHHHHHHHHH.........hhhhhhhhhhhhhhh...
>A0A4Y5FHJ6_A
MAKSVLSEFDEELNKSEETVDKNEAGNVEETAEEEKDNKKEVSGKELEDKTNKKDAKESGDSASVNKSKVALSAENVKEIIKSVVTETLAEQNEELAKSVKGLATSEQLDKTIGVFAKAYSAMKELNENIEKNVNKSLEDNVNKSIKDSLADISEKLEKSAEDSTLLTAEGKLAKSTDVSDDDKAVDYVAKSASETPNDDVEAPKDTPDDKEEVEKSTVNRLDLLERYNSRMKNDISKGVYAASPDKMQVIKSIGSSLAFNRLGSEDELEFAKNYADGGNVTLE
............................................................................................................................................................................................................................................................................................
>A0A4Y5FHK4_A
MEKNSYTKEEIEALKYPGSNKKKEYTEDELKELRKRSENGEKLTDDEANALHKQDSEKSIKDIDQILQGVNDIFSKDYVFSEDNEKFHVEIKAPNVIEDAKIKALREKWLDGTGLDQNMFDYTAYTALATLNVCGTKVPVQLADNDKIYPPTLSWLYEIGVDFNNWMSRFRS
............................................................................................................................................................................
>A0A4Y5FHN4_A
MRDSNESVEKDLSPLIEEAIIEVEKEELKDTQETSIPDKVTIKVGNTETIVDTDLPSKYKASIPYLVILISWVITFITTKFGWKFPGTSEDLTTWVTLLVSFGLSIYGTWRNNPITSKGQFLSLIGKELEGLLKSIEGQSNPTTVDTTAKETTVAPTTFNSTTVENTTTEETTVAPTTVSPTTVAPTTLEKTTVLPQKDGNPV
............................................................HHHHHHHHHHHHHHHHHHHH..........hhhhhhhhhhhhhhhhhh...............................................................................................
>A0A4Y5FHQ1_A
MSKYAYSTKPVHVSLVPSWAQLKNTYDLEDTCILLLNYRQVQAIIDHELLHSKDHLWGGNDEYLLILPTEDEERIQDIMNVANSVSRSNGVSWYTIIFAFVLALVIAWIIK
...........................................................................................HHHHHHHHHHHHHHHHHHH.
>A0A4Y5FHQ9_A
MNFYKVQQDISDMLGLSLSPEGKDTFKVLSVDMNTDLEDTDTTAELVEVTFSTKDMNGLKEVLEEFNDNQYKGHVYTVLCKVNRDTLSKDATDSYTGKLLFMYSKNLKDKYNQLVTI
.....................................................................................................................
>A0A4Y5FHR5_A
MSVIQGNTIFVINHMGVIFGVAHSLDVTREYGQQGIYNISDERDLEKGYTKVNSHVTATLHDLSLDFGEISDIHAIRVENVSGSKTDYLVVGKKIKGDDITFPVSQGTL
.............................................................................................................
>A0A4Y5FHS2_A
MEESKQVESEENELARVYAYLKIASKLYKNRTDRDLVKDVINDRYSQENDIVESKEEYIDNDLANLVNFHLNSVMYTVELGIIDGSCIKLSVKSMPNKSEDIIDSLYKSDGILKITPQGTHSTVAVPIENVTSISVHEGDPKDD
................................................................................................................................................
>A0A4Y5FHS9_A
MEIKKEDTNKESSTDRLQEKLYQLDRQISELDKESNRLAILLQGLDDNSSVEHGELEKEIIDLKESLHDTKNTLKSNTNEIKADMKQYRKDIEEELQRNEEKIQHTKEEIRATIKDFLIVIFSVFSTWLLSHFK
................................................................................................................HHHHHHHHHHHHHHHHHHHH..
>A0A4Y5FHU9_A
MSFTRFLPPVWRKKISNNHDMYSVHDAIIGAIDYTLSQVKDDTIMSKQESLLNEAEGPFLDYWGSWFGLNRKDGWSDDTYRAAIKSHVTHPRSTVEGIRQAIVNYFDLNMSDVYIYEPFRDIFRWNRGKWNSSYKYHSTYYDTAVIDVQLGKNVPSSIQDLLNWFRMAGVLWVVSYNGSAHDVNAPIFDFSSEDNLLFINELQFLYGYSIYDSFSLTPGIYSEPSAAISEFIWNKSAWNSGDSWLGQESEITPYVELSQSSLDYIPSTLYNSDTQLFFGSTLEDTDYTALLANDNKYVPFSSSYEDGDSNKFLDSASLKNFSAPLTAKEDFGNYKMYHVTNGVTISSSNLGTLPKGDYYIGCYAKLSSTASVKVKYSKNEEPVLLSSSYNGKYTWNTIKITIDDNFQMPDEGIQFIVSGPFKDDNNYIGLFYLGSNEQYTDNELSGNYVYSTFNLVGFYNKYIGELSGSDYGTELNSLYSNKLISYAFSQLSTSTNASGYPSVQLYNWNLKLWVTVGTLEDTFYSYSMNDISPYVNTNGYVYSRLDLTKSVNKILNLNWVGLDVSKRTEGYGVKLYSDNSNYGADIDVTLVGYLRLLYGYSLFNKESIIPGDKIKDETEAQALSWNNSAWSDGSVWLGQSDSGLPYIESSQGGIDYAPDNYLGAYKLFFGTPTSLGDMQKLGSKEESIAYAMGGQNLLTGTGNHTVTGTNVQGYVSNEDVNPTTLFQGLEGQTVTVSYDYEYSGFIAGSGNNRILWETRITADTVTYFDLGYYPNNDSGSGRTSTTFVVPKNIKAAGTMGYIQFSGSGTGTLSHFKLEKGSVATLWTPAPEDKADDSKVDNNTGTEAYAESTTNLLFNQGEVSVSNGSSISIPISGSPVTGTYNIGCYANLPTNSSISVSYSKGRDPVLLSSDYYGNYQWHYISVPFNSSDVIPSEGITFTVSMPNGTSGTLKYFMMDGSNTHYLTTLPNKYVYQTYDLANYYLNKYGTTTINSYADLFSSLYNGTLLGMNYSLTGNSTFEVYNFGTKSWDSINSLSGTTFSWRLANYTSYLSDNGVIYTRIVLDTNSSISLSQLSLDLINASDGYGINLSSDNTDYGADLITELAKILNDQYGINDYTRVEVSQGRAPLGSSFSWNSNSTWNGTTSYTGSYPYGYQYYYLTKYNGDYSPEGADSVPNVGTPIDVSLLGLTPIKVTHDSSESTTSQYVYGTINIVQSYLDQGNQLKTSNYRKELQSKIESSTLVVDNDASGNTIQGYNQDINSWENLSVLSSNEQSITISDLVSYLNDDGVMYYRIILDKDETLSNMYVVINIVGDSLGTNLYSSNYNYGADIITE
........................................................................................................................................................................................................................................................................................................................................................................................................................................................................................................................................................................................................................................................................................................................................................................................................................................................................................................................................................................................................................................................................................................................................................................................................................................................................................................................................................................................
>A0A4Y5FHV9_A
MLDNIYIRKNQEVDPGATNNMKTTAYIEDGVEKIALTCRTPENSCTEFLPAAVSSAIYWYPLYMYLDYSFLTNYSTLALKIDPLAPKKVANSFKSLKEGAPIFLKELYNPVTDESKFTLMGEYNYAACDTMEKLGFHTWLNPSFSMEDIKFNEGLISQFWETKYLKYRQDKGISMYEPMNSLMRNEVLYGLSEEDNRMLPVFGTVYRMDFYKEKVLKERERLLHVPK
...................................................................................................................................................................................................................................
>A0A4Y5FHW6_A
MSRSVNKSELIYKVQERNPEMYCKDIDKVLSSLQDVIMDELEAGNRVKLMKLVLMEPVTKSAGYHYDGIKTKTMVKVPKRVHVKYKSLKLIKDLEENSRHDE
......................................................................................................
>A0A4Y5FHX6_A
MEKIDLKSATLADLTGNYILVKEPLSSADVYDDAGAGPILFAIDADNFVRALSPKDVQTGKYTTAGEKVISWDTTAKTIKYVLKNDLNYSYELGSVVTDKYYGNIAVALLQAISLYLGSISPVTYDYNLLSAQELADLVVSSTSTPKVPTVGTVTTTATTATISLE
......................................................................................................................................................................
>A0A4Y5FI03_A
MANINEHFEEISTIITRSLPYFDEKVQKELIFLRDKVIPCQLTDSCGLVDLAKLLFNQPRYFGIYGALIDLNNSLPVQEQTDMVAHSVSPETLQGILGASHDIASDDFWQHESDDVFYCDGDKQTCIDNFIEAYSVRDLLQYCTLYFVPRDSMYYLVMF
...............................................................................................................................................................
>A0A4Y5FI10_A
MDFENDELKMLCKFRMYVEITKTSNTNIYNESGITTPTIKTIMKDYHYIPQKNVRDKINLFMKNKLTELKQLVDD
...........................................................................
>A0A4Y5FI20_A
MKNKKNEYLKIIIPSENEAPEIYFKGKKVVGKGLNDLYLEQLNLNYLTNTNTEHGLNLSISGFKNNPNNPTFISQQFIATLPDLEETLDELNKED
...............................................................................................
>A0A4Y5FI42_A
MNEKDLLENGVHVVMEEAKHICFMEKGRVKDNSETSSVLFGFSKFIESLENFIDRDNFSVFVDDIFTMVNSYLSDEEDYENTINEMTQYETAFSKEFLK
...................................................................................................
>A0A4Y5FI51_A
MINKAQQQIIQKNFMFAVRCVNDICKQFNVETIYCSLNSYIYRVLGFFQLRYKDEPMHIEFSKKAMLFLDEDQIEKVATHEALHYVCFKQGKDYDDGDEYFENMLVKFNASSNFNYDLSLGLTDYQLTNLKYFRFSPKQKKYYYILKCKNCGHVLMQNGKPEKFYHLQDLKEYYHKMLCPICNRNTYEYIRKEDV
...................................................................................................................................................................................................
>A0A4Y5FI76_A
MDNDNSHIEGVDDLLKNLRNQVVLTRNEAADIIEPGIKKVEQALRDNTPYDENSKTQYIYGDVYNHMRDGITHKKGQFADGSSDVGFDKTTWKVANWVDHGTYRQQGQFFVEKTYDELNTGAIFSAMADKARQTLDKKLKG
SSSSS........................................................................................................................................
>A0A4Y5FI91_A
MKIRELLSLDGSFVARVGQRNVVDIYITNELPSNRYFPNAIFYEVVKDNGSEIFYPREMFISVWEKD
...................................................................
>A0A4Y5FIB2_A
MELVLNKENYKLYLLKAYQRVRVCKNLRVSYPTDRDYKITISRDKEGVFFKVLEYNASSDRYNKEVIIYQLTDQYNHELVSHCKGCYNKPMINRAMKYLEDHHKEVFFKKSNFDIDALFNTSSELV
..............................................................................................................................
>A0A4Y5FIC9_A
MISRKFHQSMESMRLRMLSKYYDDNIYLKDSNKMDKDLLDYTKFTNIFDKFVIDRKD
.........................................................
>A0A4Y5FID9_A
MEKEEALQEFSKINYFNQLFGGKGLNFIMSDIPLSFDEYKEAYYKHVNKQELSLNDYNKYEELSDILNNNLDLLEKITDKLGMNLSIYKEKLAGNQVEKSIGIVSFN
...........................................................................................................
>A0A4Y5FIE7_A
MVLLCIVSSLLILFILIFVLSYLYHKRTIRKIEKRNLYVRRKLNHINNKIVERRLNIEQANK
hhhhhhhhhhhhhhhhhhhhh.........................................
>A0A4Y5FIJ1_A
MMAKYTPGDLEISPYYDRFDDTSNITFVAFVANNILQGSEMNELQSIISYYMQSLGNSIMSDGDKQAGMAYVQDGTNITIQSGEVYLGGKVRHFLEQTVKITGVGIENIGIKLNTEIITPQEDSSLLNPAIGTPGYQSQGANRIRETVELVANDSSAVSIYTFKDGKIYYVPESTQLAKVSNMMAKQTSEIDGNFRIGSSGFQMSTVEDPNDNKKAILNISSGVAYILGKRVNKAVATQLSVDRAINTSTITNEQNTFATGTLKYPLGNFPVQSISSVTANVQKTIVVSRGTSDVDSLADKNVISISKVYTEGSSSVTYTENTDYKLINHQTIQWISTGSSPASGTSYKVTYVYNKSLDSTNDYAVTTDDNSLITSIDFTGKGIVGSGDATGGVLFNGSIISTTYDYYLARIDILTLNDKGDFIIHVGQPNDADSVVPPLINDGNVLEIGSIAWLPNSYKSTCKTYATSNLTFRDLTMLRDRVDIIEFNEALNSLDDVATANYDPTQLRGVFSDGFISLDKADYTNDDYSVMMNFEDGTITLQYSSKTELVPDILSGESNIILSDSGKFATAAYTEVPAISQPTATSAILINEYSYFGKEGVLTLKPSSDNWVTNAS
.........................................................................................................................................................................................................................................................................................................................................................................................................................................................................................................................................................................................................................................
>A0A4Y5FIK1_A
MDITHRDIVNRIALTTGIKKKDIDKVLRGNSEAINYFLSSGQSIKVLKDFKLQPIHRKERKRVYDGIHQKYYDSPAHYTLSITPLSNIKNAIERLNEN
..................................................................................................
>A0A4Y5FSX7_A
NVLLHAVSIILMVLALGKSENNGICKGTVAREYNETVRIEKVTQWYNTSVVEYVPHWNEGAYINNTEPICDVKGFAPFSKDNGIRIGSRGHIFVIREPFVSCSPVECRTFFLTQGALLNDKHSNGTVKDRSPFRTLMSVEVGQSPNVYQARFEAVAWSATACHDGKKWMTIGVTGPDSKAVAVVHYGGVPTDVVNSWAGDILRTQESSCTCIQGNCYWVMTDGPANRQAQYRIYKANQGKIIDQTDVSFSGGHIEECSCYPNDGKVECVCRDNWTGTNRPVLVISPDLSYRVGYL
SSSSSSSSSSSSSSSSSS.....................................................................................................................................................................................................................................................................................
>A0A4Y5JT11_A
MVTNILELMYVCHHTYNITTNNYYNIIFLNKDNNIIFVLY
........................................
>A0A4Y5JT15_A
MGIFLLSHNTRYICVIHIGRIVYKIKMYDRHGNYVFTINVI
.........................................
>A0A4Y5JT22_A
MIRKNIVLISHNTSKIILEKRTSKVLRVSMFKSIGKYYYHYYTACGNI
................................................
>A0A4Y5JT26_A
MQDHHFTTLLYMSNRADRIKIFRQPSCLIVYIKSGMLYINKQFLKC
..............................................
>A0A4Y5JT37_A
MIEILIFSSVSDYISIRHDMARLYNLNGISELIFVSKPYKYIILTNLKNRIGIFCISNIISERVMGDITSNECWAYPWPPDTGIDVYIDFLYKN
..............................................................................................
>A0A4Y5JT51_A
MIVLKRYIRLHSIYRLSYYAHNIHFSKTKKIMLYVGNAGPVPVT
............................................
>A0A4Y5JT53_A
MLKLVTTVLYNVCVASLIMIVFVCGINLVMYIDNNTDNNPVVIFISLLSVIWGVARISYMFVTIQFQSKK
....HHHHHHHHHHHHHHHHHHHHHHHHH..........hhhhhhhhhhhhhhhhhhhhhhh........
>A0A4Y5JT54_A
MTVYSVKMCIFCTILRGMRYKQYTHTAFKMHAYMRFVGGLKHA
...........................................
>A0A4Y5JT78_A
MHNAVKQSDKLIAMANKLHIICAKCGSTLINIKIPKVCADDPLNVVYFSCENCKELTGIYEWAETNNCKVVDDR
..........................................................................
>A0A4Y5JT93_A
MQSQIIRICRICYKLSVYIKYNHAILVYNKNVGILSRCV
.......................................
>A0A4Y5JT98_A
MDLILYIQYSAHKIETVYKSYLFYSNNYSLYYRLSVYKRLLVPSGSESYARASAEYSAITDKIGIIHLQSKTHVILFVMDGCMCIHDKSYQTLHYIIPKS
....................................................................................................
>A0A4Y5JTA6_A
MIKDKEKDIEKEKDIEKEKDIEKEKDIETKLFLSFINY
......................................
>A0A4Y5JTB0_A
MNGIKDIIEFSSNTYEICANTARLRDIVYYSILMKTKDGLAFYMVDSFSYIT
....................................................
>A0A4Y5JTC5_A
MSHSYVFSLSRRIRNKQSNFIKNYYNLLKWAYGERDINRYITRYTLSRALYRGN
......................................................
>A0A4Y5JTD8_A
MNKQAEYIHAYIKVLSVCSINKIINKRVNHFSIYITEVIHDFDGKYLIVRAKFYIVGIYGCYSKPVIYRCI
.......................................................................
>A0A4Y5JTE4_A
MNYKALEVFYFFLEHYKVNPVADLEFKFEPSGSDDQSKRKSSLSFVKRIGVLTPSFNELYEVQNRFMTDLREMNVVYKIGFNYNAFNVLAPLYARYEKNVKEFRRLLKKYSSFNEVTEYYKKANNMLPDNVYETMKEDFSLFNDVTTKRLSEIKLCYPNWQIWDSEHPNWETINQLYKNAKK
......................................................................................................................................................................................
>A0A4Y5JTH8_A
MSDIVDIRFEFVGYDSDIKYINNCENSGCYDEGICRCGHFEDTDINGIPDDPEYIFPTKMSVWRRVGYNGKYDDYKHSYYEITESDRKYFAKIMHFIGYTLDSFYFDIESGYYGEEGGDLVHDKQGLLKSAMIDILNRPDEEDRLVYLLSKTWE
..........................................................................................................................................................
>A0A4Y5JTI0_A
MSSIFYLSKWTEYIVILNNKRIRLSTAKYSIGYVSLETPRRTFYWTLFG
.................................................
>A0A4Y5JTJ0_A
MDLIFGNIIVILICNYNKFLFTFKIKANSSCIASGTVLVY
........................................
>A0A4Y5JTK3_A
MIFFHILGVVGTVCVLFCYWMIAEGKWTNKTKKYYLINGIGALFLLASLVVNFNLGSVILEIFFLIITVRGYLKAIKENDV
..hhhhhhhhhhhhhhhhhhhh..........HHHHHHHHHHHHHHHHHHH...hhhhhhhhhhhhhhhhhh.........
>A0A4Y5JTQ7_A
MKLFEVFTLYEDKAELIVKNQGPNLLAAAKNYGSNIRTAEEIMNVLKSADPTSNQKYLQWITNRFIAGEFRLEDVYRIKSELTKFDRNKRSLEKKDINQYKTLGSLYDVLDSIGNDTTEPVSNKQAKKHEYKAQRDELISSGQADVLYKGPEGMLVNPKTEDAAKFFGKGTRWCTAADNDNMFDYYNGMGPLYTWLGSDGVKSQFHLETDQWMDERDEPLDDEGMKRLISIPVIKKMYDDGIIKSENNITSGDFDRSYDDRLTDAGYDNWRDKEQKISDHIRKYGMSENLIDKLVSKNPLLPLFVLPTWNKYPATSAMDNYFLKLSKGKQPKDFGEGQGPGFYEGDVLNRLCEYMESTNSWNNTIDEASFNLVRRLLDVDPNSYVLGKFMGESPEDAKIKQYLLSNLPYAAKTIDAGDWPDLLVAVGKQVHNAKTPEEKKQSMELAREVLTHTGSSVAHWFIKLMKETEAGREFEASLNKYK
..................................................................................................................................................................................................................................................................................................................................................................................................................................................................................................
>A0A4Y5JTR0_A
MLRIIAYDINTVNHCTKIVKNNAISYLHTYLSQQYYMGIKLTK
...........................................
>A0A4Y5JTV4_A
MATDIDKITYISFNSCYISVNRFGVIIYYEYGRLILYDDTPGII
............................................
>A0A4Y5JTV9_A
MDLCRILNNELMFCRNRRNKLYYSLRQLDKVDIPVDPADSLLISSIKMDIEQLQSYKDAISECSRLEQRIICIDKTMQYIRRYCNHKFVYHNTNYHTNTDAEKCIYCGLII
...............................................................................................................
>A0A4Y5JTW0_A
MMIPPGLYKNVFYIQYNVRHISIYYFDACECNILQVECNNFLTLTYKLNEKTNK
......................................................
>A0A4Y5JTX0_A
MVYNLIFISFNVSLIIFSIFNKTFEVYIYGKMLLVIYYTGLHIC
............................................
>A0A4Y5JTX6_A
MELKTDEQKSIIGTFATLMLTRIFAAAGAYLALTMPILNMNLLVCIFSYFAIMFIIDCIRTNVYVSIVGSVFLLFWQGITLGNGLTALLGEVAPLLVLVMFTISSFLYMFLCANAIMSKNIFSFASSFNVSIAMTLLVTIVMSILLDLSVSYCIGSMIINVINCVVILKTLEDCINEKCENISMQKLSTTVVLFWYDTIMESIEKLLKLFTYKR
............HHHHHHHHHHHHHHHHHHHHH.......hhhhhhhhhhhhhhhhhhh....HHHHHHHHHHHHHHHHHHHHHH.........hhhhhhhhhhhhhhhhhhhhhh.........HHHHHHHHHHHHHHHHHHHH.....hhhhhhhhhhhhhhhhhhhhh.................HHHHHHHHHHHHHHHHHHHHHH....
>A0A4Y5JTY2_A
MFAFLFEQIFSYSFPYSFPYSSLFHLSLPYSLPYSSLFHLSLPYSLPYSSLFHLLLQIRLILICVCNFICYCK
.........................................................................
>A0A4Y5JTY5_A
MELYLIANKRTVSELTRVTAYIRIAYYIPYMLCKREYIMKPAYIARIGNFQKKYFLLKKKLYFIRRSLYSRKRIFPKKIYKNG
...................................................................................
>A0A4Y5JTZ5_A
MFISFILNIQRYTSIIEIVSYSNIRFCSFRQYPFYNVINVIYEIIPPQQMLIRLQSNLHIICFDSVYDSIVFCDKDGDEIHCCLW
.....................................................................................
>A0A4Y5JTZ7_A
MFADVQGFYSFKRKFKTHVLTSVLKETEWEIIIGFVPAKDASNGEDLIDFEVQKNIIDYWISNYVEGSIIVDMSDTRISMLYDIAENNIIGVPSFPKDLKTLAMVFHSKISSITDGKLSIGDIIISDDSNFSYTFGKHIDEIYDLPTIDDMFPNEDEKPIWDVPWWDRVDVDTFDYVPDLENRTLEEVQMSVCTRHVLNDINDKFEAAIKEELGINVETEDNVVDIVDVLNERQI
...........................................................................................................................................................................................................................................
>A0A4Y5JU07_A
MTSILECSYNTSNIMFRFCKNSDILVVNFLNKNADIHFIVIIRYK
.............................................
>A0A4Y5JU13_A
MKKALSSVIGIIVLLLGVFMVDNPAIGLMLGGLVGSYIFSIGGVILCVISFMIFALAFVEMK
...HHHHHHHHHHHHHHHHHHHHHH............hhhhhhhhhhhhhhhhhhhhh....
>A0A4Y5JU18_A
MNIFDLSYNSSFILMKSNRLYISNYNYSVGATYVLPAITKYIHQTFYVNAAIYRFLDTGILV
..............................................................
>A0A4Y5JU20_A
MKYKIILQNRSNGVVAEFSVDNEINPEIMDTSIIVHEGTSYMYTGMGGSYYDTIYFSEIYKTTNTTDLSLL
.......................................................................
>A0A4Y5JU42_A
MCYAWDIKDGDDIEVEAVMDERSYEWTGKLRIIQYRTLQSAQWRVIINIVEFWSHSTESILNELGIEAKHITKGYDTLSMVRFPEVDHLFGVTPDNADYVTVNHSAVDISNSWFVAKNIKAVMYHLGSEIQITPWFVRKDSSESNFNCIDRLVALVKENTDVDTYQYIKVGCPEDKSFYFAWIDK
.........................................................................................................................................................................................
>A0A4Y5JU46_A
MSEEQKTYGESYMHAKTYITNWNSWENNQLQFKNIKDAIDVVAELGINKCVRLGTRVRFKEYDELVFQRIKYYINE
............................................................................
>A0A4Y5JU54_A
MLILEISSRIRVIRYDTFLNAKYTLFNSIPNLSMYKIGIDVDDNVISIIVYQTYEQDIFNF
.............................................................
>A0A4Y5JU58_A
MKQLYSDYLVSEDNPLMYMSTKPVYYSRWSPACKDYSNDEIDSYRRKIDNIIKEMRRTSEFVGVAVDAHDFKYIAFKNHDDAVYFTLSVGSEFTRVYAWRTGLLFHITTND
...............................................................................................................
>A0A4Y5JU60_A
MTRFSVQRSANGLGEVFKLYLGVWLDSNCDGKYTILEEIQPAKNEIFYNIDFEKQEDQVFVTLKGFPEELKKYMK
...........................................................................
>A0A4Y5JU66_A
MSVKDILILSNFFNKEKSIASICPMLTVNSNLAPLEMPFENIKLLTVNIHFSKATSNHIKYEFTFVTDNTVLNNLNGYAVYIRHD
.....................................................................................
>A0A4Y5JU67_A
MKKLSMCDFAKWKANYYSTNKSGQPLRLGQAFINEFSEQGDMPQPNLYYEEDNATAELIILEKYIIY
...................................................................
>A0A4Y5JU77_A
MDDKKDNSNNKKPDEDVLGHALDHVKIVDLKTNKELLNKRG
.........................................
>A0A4Y5JU78_A
MCLHTHVHTHKRIKKYNLFYPIRLSLIPICCLIIKV
....................................
>A0A4Y5JU81_A
MKIRYILLLILSDLQTLVKVQAFLFALLPCVILFLPASFFITLVITIAIVWIISLLSYLLINKLIQTRS
...............HHHHHHHHHHHHHHHHHHH....hhhhhhhhhhhhhhhhhhhhhhhh.......
>A0A4Y5JU83_A
MLKKLYNAIYAFLNELAYIKYIRFYVFFKCVHKHHLSEILLLSNLAGTTIGAYRFERLLSMDYCTISIDMPLDEDYFIACNTKGIISVAKCNLISMNFYDFGTQLSNYYFFKYDNTLNGSFFVYPSKNYLVHPEVISYIKKYNNESLYKRTTYLPG
............................................................................................................................................................
>A0A4Y5JUA5_A
MAEDIRIVGVDPSVPGWAREETLNKIVSELKKLNGSNTRENDELKDAVDELVRVTRRSNEDTSRTDNNTEIKEALNRLSSSLKQQKKSDNSLSAKQGGNKPPVLPPDNKKSKLDTDTIGAFITAVGTASKAVAKFTLSMASFAVGGSIYAALKQAASSQLTLSRDLYKSGWNFGTVLDDASGIIKSTNLDGISYAIKGLGINSSALSEVLKGNELAIQKYGIKSFVDLSSSLKRQGNSLGMSLKETADYVGEYLESQRLMGTFDKMRQVNMTALASKALKDTQAFATALRMSTEDLQAKMNESLKDVDFRVAIESVNANSKEAAAQIYAALPEQLQTMFKVALKDTPSFMASKEYADLIKSGQGELARQIIAVSSGLKSGNITNGQADDAMKRLIKSTSFAESTMRRLAMLDARGLIDSNVAAAAYGLKDLRDKMDGHYEGIQNTEATNLAKVEDVRNRALAVLDTFVSSIMRAGFESDEFAKLLDNANEMLKTIHNTAEDLGKQLGPELFKFVNNAMEYLNGLFSKDVAGNINVNYSKIIGDILTSSGAAIVVGVLAIMTTFKGVVISSLSSWLKGASGPMSSLGGTVKTIAGRLGAFAALAVSFTNGIGRLSQSISEGGDAIESALNFLSGAGEGIIDPVFKSLTWAANKLGIVSDEAADGFSKYISDTNLQQFLGLQDIPIKVETTNKPAYTPPGPTATKTSAYGKIETPKAPAIIPTAQPDVADAAKQSPTPVDPTSNIKPIENTGMSSQDMLNRSTDKLIRLQEEQIRQLQELVDIQRRALAATRETGFTRTR
............................................................................................................................................HHHHHHHHHHHHH...............................................................................................................................................................................................................................................................................................................................................................................................................................................................HHHHHHH...............................................................................................................................................................................................
>A0A4Y5JUA9_A
MFCTLLNFFKKDVKVYAVVVLAPGLICYLSKLNNFDLKMATRISGSKYKLDEKLIEIITKEDAILKMISGEITKDGKNYVRFVEIPDRLRQVLKYHYIANVI
......................................................................................................
>A0A4Y5JUB0_A
MVFFCMIYNDSWEFKCFLRLLQSMQNNAYVNSTKHAHNALFVCFVYTALLCKLACKITHFCSYNARGTYS
......................................................................
>A0A4Y5JUC0_A
MLCSTAKMIMNCIFSYSYYLERIVCHAKIYKRFVVSKNTFCEKSVIALYLINSGSYFHKCYVDHYLIV
....................................................................
>A0A4Y5JUC5_A
MNRCKEHLQYRTIKKHTLTCRKCKELSLQIKLFWLQQQAFSIRTDTSGIYIFDNKYNSIYVYSVAWYNTELYGKGTIILE
................................................................................
>A0A4Y5JUD3_A
MTIDEFLEQLDCACTDGNCIFRPSHWKGMVTNGGCKCLVDRNKHTNVLRYINFLKSKIK
...........................................................
>A0A4Y5JUD5_A
MSIRHKTEFNVYSLYNLVCYYNITYITVYINKQLCRLMKLKI
..........................................
>A0A4Y5JUD6_A
MIKIFKIQMHLEHIVYDHLAIYTIDSSSSAIVFINLNNPKPIWNTHYKH
.................................................
>A0A4Y5JUD7_A
MGSHLIKTGVKNIKNNSQQIEFDDIVKLVSDSYNRCVNEINKSKIESDLLLETTYSEEIEYVERIINFYRKKNTKLLLNAMKITKTKHLLFSIKSTTACPAHGEVLCIGRYKGWPSAWTILENLIGVQTRCGNSNQQQFQLLNINLIDKKFINNVVDENGNIIIDSKIRKELEKYAVVTRKSWY
........................................................................................................................................................................................
>A0A4Y5JUD8_A
MNFEYVFKLINLLKVSNSIECISLSKFYNDYGVYIEYKNNKKLHRLLDHNITSPINIIEEELERIIRISASNVKISPVYNRATQKEILNMWINYTLIWRRTFYSSAYTMQPYLKVK
....................................................................................................................
>A0A4Y5JUE0_A
MGYELRLSNNYYQNRELTSFPSYQEVVSDWSKATSVNLYDAWEGKAIGGVTAGWSATSILSYTRTPDPISTNAASLYSYALYMDQVSDFNITIKISSSSIRNNRLGLCVAGQKGKYISAVRSLGNTSSSGSGRNWELILDNNKTRTILSSKTIGINSPAGATSTSSTGYLGWSNRYTIINVIRENNKITAKCSDWNSNVILDNSVFTIDLNDDTLTDFKTSALFGFVSGNQDLCTFEVLSFSAKCYNKIPGLNVPDNYISSNLLSISMPGYNSAGYEKAFSESMIWMVENFASSSPPQNAIKGQLWYKTEGPGTQGSFYVYVGEPGEFTNLAKWHPLTQGTLDLLSAHINDKNDPHQVTKEQIGLGLVDNVNTFDKTLNLADVLNKAAARNNLSIYGKNETYNSQEYNNLFVDKSNSSSPDSELLGGLDSTAYVKKQTPFVTSSITSSVTSGDVIVMNDNSFRLAYKPNYGTSLILGGTVTDIHSQNNTTAVSMNMVTNNTLDNGIQFVFYDAGAINTPLVANSIISFKADNLYIGSGNLAFHDRRPPTAAEVGALAWNGTAVDSYLLNGKINSTSPGANTIAVRYTPSNLPDANGGYLSASSFSMTYTNADPMSVNAQVTFRNNNTNDNYVRFASRDQLVTYLGYDWKVEIDMPKGLASFSDTNLTGGSFFVINTLNLSITKLGTGLYRFYFTTLRPTNTNYAVMTQCMSEGHVGAIEGDVVNYSKAFRAVSIYCYNKTLSYFDVASTLNSNFNNNDGTGYQDYSREYDDPGLASLQVYFSSWVNL
...................................................................................................................................................................................................................................................................................................................................................................................................................................................................................................................................................................................................................................................................................................................................................................................................................
>A0A4Y5JUF0_A
MDNIKSCKCAHDFQDSVYGKGNRVHNVFTKGYRCTVCGKEIITSSTGKK
.................................................
>A0A4Y5JUF1_A
MYNEIINRINSEQEFKRLLKASDTNFPVKISKHFIFDKSSNVSLNMKDIIYPVACITVFSFVQNTDIGVCNHHVYPLECIKAKLFTEEN
.........................................................................................
>A0A4Y5JUF2_A
MGIVSTTNIQLWNKAAMLVANVFIRTSLKQECPLPFTL
......................................
>A0A4Y5JUF4_A
MNIHILQYDMSDSSILCNITRYSYTIRLSNYTSFHFVISGMGRPITKVVSSILCTPIHIIDVCNVSHRARDTIFSYNDTQLRSSLHLFSISFWKLKAYTMINVSYII
...........................................................................................................
>A0A4Y5JUG1_A
MNETIQSLRREIELLKDQGLKLRHIKNPCKKCMGYGIICYGSTAMWNRGAVGGNAITPGRCDACWGSGDEDNPWENLLELTIQKRTIDTIYNSLKLDGWIEVTSDTVFFKGSNRVVTKSGNILYGYRSYYNDKQLICYIEEPNTSINLKITSCVFIQKC
...............................................................................................................................................................
>A0A4Y5JUH0_A
MARLSLWNPNKGKDYSFVDRTVKDFVEMGGTGIIVHKYVGTGKGDETTIEDILFLENRNRKYDSSLFDLRGCYQPQNSEFDLSQFGIFLTNDTIFITFHYNSMLNQIGRKLMSGDVLELPHLRDPDTLDINDPILNRYYVIQDATHSAEGYGPGWWSHLWRVKAQQLKGGQEYEDIIGTDGTAIGPDGEEIGPAGCYDDNKCPITNDDKYQDITDGIIEEARKNVMFDPTWADAAHLWMAEKEDGSFELLLWTGTGVPPNAYKLKGSGTEFPDDMQEGEFFLRTDFKPDRLFRKVGNRYIKIEDDARRKWTPVNMLLDTFIDNTNIVTNNDCTTAPEKQALSKAVKARVNLNEDKLNEIYGKK
...........................................................................................................................................................................................................................................................................................................................................................................
>A0A4Y5JUH3_A
MAFDDIFGTIAGAAGDIFGATVGEAGNILSSVATRSAKKFLGGLIGDGHGAYLRDSRHATYNFGLRGSYIQQNYPRSKFQYLVKINYNTIDPVKSFVDTYLNRDEQDMIVPLIKRIDMPSMQIDTEKLNQYNKWRISQTKIKFQPITMVLHDVVDGKTLRFWEMYYEYYFNDGVYAKKTSDSISNFDPIRNTLRRGELNVSEFYNDIISKEGVFKRDFGFRLDTQVFNTTSFIGKYSRYLFDSIDIYQVHGQSYSRARLVNPRITDFRHDALAYDNSSDLMELTFTFEYEDVVYDNFVRPLAETELEFYDNANNLELDYQPARPPVSVRVRNDSTEGGFGRSSSGLGNVLGDITGDIFGGIRSGVSTVLDATGVNGVLDNIGVGAVLGSAANSVLGNIERNVTDYVTTFPENAARAVGESIFTGEVEFPVDPKGSMRKILDQAKSETTGTIRRTFETGVNTAITGVLNGAGKIIDNPRGSRNTNVSNRSVGL
............................................................................................................................................................................................................................................................................................................................................................................................................................................................................................................
>A0A4Y5JUH6_A
MKFIITLQSYTTTIQFLTNDFILYSDRNRLLELGIYDNKFNCYIHINNFNNNNIILCYLQHIIYTIHIHPFILSMCNSNWLSVNTKCYSRRLY
.............................................................................................
>A0A4Y5JUH9_A
MNLIYTLQHKTRYITQFDTTYRLINSGGKGFYLITRKNKKTIVDIDYNAFNDIFGILHLQSKTHILKRSYYLIKIYDVYTDLIFFYIPPYP
...........................................................................................
>A0A4Y5JUI1_A
MDYIKLISAEVNQIKKSTHSGGTRHGLTLYNVHDQPIIEIKIQKIISRAYVRANYDKLCNETCILHMQSQTTSISTTRNSLVIFTSHYIVHSII
..............................................................................................
>A0A4Y5JUI7_A
MKYIINLQYSTEVIYMPCFNILSLCDNRSVTILSITMIFKIRYYLHPMYRYIL
.....................................................
>A0A4Y5JUK8_A
MNIAEIQKHKGIKHLDNLTLTELVSFVNSMHEATITEKIDGYYLCMGLDNIGLFTSREGKGGTRIYNISALEKTFKNVYHIMAHTLLEQNKDILIKSGLTVGDIYEIEVLYGKIPNVIEYDGINRIVFLRNLNGNSFDCVSTAMDNIRDCVELSIPVVNDNGVGFTEETNITEWEFSKLESIKLSNLNLQLDTILKDIVDFASSPSKIEGMTNLKSIELKVTSRLNSEKVTEDSKQLIKDNREYIFNKTKEFSSKLKERILNDISLKSNFGATFVEGYVIRTPSMQVKIVDKTLFTEVNEFYHMYSNALCRLATNDIISGQTSLFSETFIKVGKVLGNKNLGTVRRKQVNIDDRILNNIDKNVILGILSESINELDTFTKSYLNRYKDMEKVVYKSYMKYTFRYNDSVHTKTLEAISNLRNRLYNAKEIVSNSSSVKELFNKLASI
..............................................................................................................................................................................................................................................................................................................................................................................................................................................................
>A0A4Y5JUP1_A
MKNLFPTGCIFNILVLSYHTYAIYIVCYSDCRVIALNSYYTYYIPLND
................................................
>A0A4Y5JUQ2_A
MKKPISNIFGLSFNTHWFNTNYISSAHCLILYNVSSYPIHYVRLHTNKR
.................................................
>A0A4Y5JUQ4_A
MIIHISHLTHIISVYSKYIIVINKTNEIILCPYTYNRTKIYINKLLLNIDLICYIQYKTETISYPVVITNFLLYPYLVNNTLVI
....................................................................................
>A0A4Y5JUR2_A
MLDILLRFQRRVDTIKVELIWRHLHFYEKAGEELELFHIIFLPPDHRSIN
..................................................
>A0A4Y5JUT1_A
MNEEYDILYLSNNTMQITFRFSVYCFYDKTRSIIYCQ
.....................................
>A0A4Y5JUU2_A
MSPELIHNIICIQHYLNRWYTRISTTGINVYSDSYVRIRINVHK
............................................
>A0A4Y5JUV0_A
MTDTKKLKKLAEQALDCKFDSYVALIASAKPQEILSLIAELEQLKAENDRLRAALQVVESELTGNILPLTNDLVNTVSGLNNGAHSYDIYEEPDWEIINQYYKNAKK
...........................................................................................................
>A0A4Y5JUV4_A
MIDWVFKLSASCYEIDGQHSESIRIYNSYCLLGTIQCYCAQLKINLYKF
.................................................
>A0A4Y5JUW8_A
MNTILEICRGIRNDHITVNNFTYDYYLEVNTPAFSLMIIIPTVPILDNTCITFIKKY
.........................................................
>A0A4Y5JUX8_A
MDNFDIELKELIKNTNPNALGNVVKSKKEIYEELVRRTNSFLRDDVSVTERIHIYLNPADNVYCKYDNKRTLKRNKDTKQTQYGFCGNKSKCKCHMEWSLKNHPGMTQSGKESMKTKRIKTWIEKYGVDNPSKSKDIIAKQQLSKKHIKPDHRAIKELGYKKVVERLSNILTPTFSIDEYEGCFRKNVYDWVCNACGNIVIGHVDYGSTPRCNVCNPITKSAGENEISNYIVSLGFDVINNDRTILSNKELDIVIKGTNIAIEYNGCYWHSTKHRKKSYHVDKFIECRDKGIKLIQILDVDWISKQDIIKSRLKSILGCSDRIYARNTTIKEITFNESLTFLEETHIQGSCQSSVRLGLYDSENMLVAVMTFGKSRYTKEEYELLRYASKNTVVGGASKLLKYFIKTYSPKSIITYADRCWSDGNLYKQLGFTNVTKNDRNTGYWYIKDNIKYHRSNFIKSKISNKNNLHLSESEIMDSLGYLKYYDCGNYKYTLQVR
..................................................................................................................................................................................................................................................................................................................................................................................................................................................................................................................
>A0A4Y5JUZ5_A
MSAELKRLLEIFPTFKSFIYAKGAYGIDVWKATGSVTLEQVSNAVNAGNAEWQCKGDPTCSLEQNSMYIFITIQEPDYTGMVDIDVCVKITNGNEVSYQIA
.....................................................................................................
>A0A4Y5JV14_A
MIVSEIIYSIFIAALITVMTILYISLRIITCKILNKSLKISANVIIYGTSNIEYVYIPEIKYKFLSFKITHSGLVMFDKEFGFRTLNDAINALNMYVDTDIIKIVYKKVPTFYTWHE
....hhhhhhhhhhhhhhhhhhhhh............................................................................................
>A0A4Y5JV64_A
MTTNEIIRCSRIVGMNCIRRYIAVFYSCEFKSLYIQLSELSYDGSLGLMYRDYDSDILFYILR
...............................................................
>A0A4Y5JV90_A
MSSKIKFTDQYILSSVGQTSNNIVYLQVNDDQQLVVTHPMYATEWSTLGGLRVTGDQSKFDGSLEVGYELLVGQTSTFNNDMVVNGLVTVNRDSLDAMLIHGNVTLHGNLTVVGSSSGTTPGQVTISDNIMVVNTDDVGPGVTATYSGFEVQRGIPVGETNSHGEPGQGKLPSAGLVWNEVQKSWDLNYNPILSEKLPQNPRIINLGQPVADNDASTKKYVNDSITAALDDDIYLDRLTDVTISSPANKNILQYDSSTSQWRNLPYSFIRLTDVTGVSVPRGYVRWNAAGTQLVYETTIDYAQLTGLSDVAKAGQGALSFLSDVTLSSLSNTQALFYNGTSWVNRLINYSDIQNTPTNNSYSFIGLNDTNDTVVNNGYVRWNAAGTQLVYETTIDYAQLTGLSDVAKAGQGSLDYLTDVSIGTASSGNVLRYNGTDWVNQVLSYTDLSNTPTNNSYSFIGLNDTNDTALSGGYLRWNPTGTQIVYQSTIDYAQLTGLSSVAKAGQGALSFLSDVTISSPGASNTLRYDTTSSKWVNTRLAYSDLTGQPTSANYQLVGLSDTASTSVPLGYLRWNAAGTQVTYATTIDISVISGKSTVASAGSATLSNLEDAAVTTPAAGNTLIWNASTNKWTNGILDVSNITNAVPVSRTVSAGTGLSGGGNLSSNITLSVNRTLTDTWYAAASHTHDASNITSGVIANARLPVGSTTAQGILQLTDGVASTSTTTAATPNSVKTAYDLATTKANISHTHDASNITTGTIAVARLPVSSTTAQGIVQLTDGVASTSTTTAATPNSVKTAYDLATTKANASHTHDASNITSGVIANARLPFASTTVYGIVTLLDSVASTSISTAATPNSVKTAYDLATTKANISHTHTPAQVGLSNISNNGNTITGNTTISGALSVTGNAVFNTSDIKLKDNIQPIKNPVELLSKISGYTYTRNDCNNEKQTGIIAQEVETIQPESVREIDGIKTVNHNGIIALLVSAVNELSKEIEELKQQLSYKKRD
................................................................................................................................................................................................................................................................................................................................................................................................................................................................................................................................................................................................................................................................................................................................................................................................................................................................................................................................................................................................................................................
>A0A4Y5JV96_A
MRYFARLHYAIRKFAITCKRMYNANTASNTVHKNMYSILALQRISLNHKCIYVWSNIVFLTVTIDTLITYHIYRKSLRTGLESCNFSYVHELV
.............................................................................................
>A0A4Y5JVA8_A
MYNFEKFITEYLYNKKETEHYGYFSIYNSIILKCISGCSDEHYEFISNSFISYKCKKKLIIEFSVKSKDNIYHSIKLAAKYHSKTKEKLDTITNVDNLFLFETKIGIIGNNLSVYVDLGEVEYIV
.............................................................................................................................
>A0A4Y5JVC2_A
MDKIILTMHKIYYDEILEISNKARLIVIYSGICSIYAKPSVYYNVNYNFYSNPFGLWNRAVFIASKQCGYIAFTDNRVRILTDKKIMWYYHYL
.............................................................................................
>A0A4Y5JVD0_A
MEKILTISHKTLICELSLLNWSKSIVCAYSGEIIWYVRLHKKCYVVQLR
.................................................
>A0A4Y5JVD3_A
MSDNTNTDRYSYSVQIMSDTNRSYSIQIMSELYSTYFGEY
........................................
>A0A4Y5JVD5_A
MIEKEIVPVLPPDSLIVYCYENEKPDTYGETVGSVKKLKSIIKNSCNKNMKDIELWKSEVKKLYPTANDLEIKKQP
............................................................................
>A0A4Y5JVH0_A
MRLDEIQSKTPVSDITKDIAFDKSLYQKVIKIINKRIKLGDLGASAAKRSVIKRWKTGDRIAQGYNADLSKINLSISDVLK
.................................................................................
>A0A4Y5JVK1_A
MNDSFMFYGQIINFVVFAIVVIVSFIKMIYIIADDETEDTLSEKINKHLFDWFWLAIGQFLFCFIPLLYTAFWAIIVLQHALVFITKQIINSNYIRKYRTFNKLKK
....hhhhhhhhhhhhhhhhhhhhhhhh....................HHHHHHHHHHHHHHHHHHH.hhhhhhhhhhhhhhhhhhhhh.................
>A0A4Y5JW05_A
MYIDIFEDKKNEILLVAERSAGKRIYKQYPIDHTYYILDANGPYKDIFGNNAKAIKPSSINEKMTQMKMLDFSQTCEIDVRPEFRCLEVNYKNAPMPNLHVAFFDIETAFDQKRGYADPADPFNPIISISVYLQWMQQMVCLALAPETILPEDAQRIASEVGETIICKNEKEMLSMFIDLVEDADILSGWNSERFDIPYTFNRIVKLLGKNELRKLCLWNLMPKKRNIEQEGGSSFVTFETFGRIHLDYLQLYKKYNYEERHSYSLDSISEIELGERKVPYNGTLDKLYKYDFKKFLEYNIQDTRLLDKLDRKLKYIDLASTIAHSNCIPIPTVMGAVATTEQAIIIEAHNNGMVVPSRQRFKNNDTLKAAGGWVAYPKVGLHRDIGSSDLNSLYPSVLRALNMSPETIVGQVRLTLTNPAIEEWCAKGGTKHTFAAWWNDRFTTLEMEYVLNKDRGTILTLDMADGRSFELSGAEIYELVFNSGQNWHISANGTIFTQDRAGVIPLLLTRWYAERKGMQKIASDYNSLDKEHHSDKTVFLEDKSVLDGICVGEVELADHYNINDVYVAATLKNLVESKNWQEVAIYMKKYGLEVSSDNSIVMSDSHMQNEYYEYWDKAQLVRKIGLNSLYGGLLNEHSRFYDKRLGQSTTLTGRCITRHMASKTNEMFTGIYDHEGDCVIYGDTDSVDGSTILNTSLGKITIEELFNVSDKHVVHAEKEFASNEDVMVMSWDNSAKQPYMGHINYVYRHEVEKELFEIEDNSGNKVIVTEDHSIMVIRNAELLEVKPTDLTDSDIILSIVYE
...................................................................................................................................................................................................................................................................................................................................................................................................................................................................................................................................................................................................................................................................................................................................................................................................................................
>A0A4Y5JW50_A
MLHYLPVILFVYVIGNILSLFLYNVVSYSTLFPYSMLHKQNHKKTLFHKFIKMWWFSYLNIIVLSCACIYVIGKKYIKRI
.HHHHHHHHHHHHHHHHHHHHHHHHHH.......................HHHHHHHHHHHHHHHHHHHHHH........
>A0A4Y5JW62_A
MKKSVSQMLSQIDWNSVERNDIEYILESSIRYDIPLAHSSDAHHALSSFFNNDSLSTSLYAFKNSTQFDGLCRALHEFLIKDISILFNEKIINEFKSKFNSKPIVNNVAARYSDCIPLMLCLNKIDVSDLHNLKTYKNYDKLYASVIDKHIKRLCSMANLVFTYNTFSYYYHLPPAFKHTVSDFNKSNKLCPKYALDTVNDLKQIFTLDTIKNDIIKNRYISKSDVYNVVNFFEINENDISDELSSKEFVHGTPFTGANLVAFAKKYTTTFKPIVPKHLEKLTKTSWSEMFKMYPELKNNEEYFMYILSTGKGKRKTNE
...............................................................................................................................................................................................................................................................................................................................
>A0A4Y5JWD5_A
MNTYDYIRQNNDKIVTFETILHISSRSRVVRLHFDFNYIVQRMSLILPDKQGNLVIKYFYYRSV
................................................................
>A0A4Y5JWF5_A
MISKIQIVYGIYLPTADAKIIYEDSEYESNKINKNIRLFANDDYLEDKILENKEFEDNPYVPHFYGIFCKEFDNDQSAYLYNVPKSFIDEYNNVAPAILARLGYLYRVAGKQPCRIIYE
.......................................................................................................................
>A0A4Y5JWI6_A
MNKRLLLTMFVISIQARNYHIIPYAGIKNKLVFILSSSK
SSSSSSSSSSSSSSS........................
>A0A4Y5JWK6_A
MDIILFISNNTYYIASTSNSTFLLYRFDQKCIYIVTKNLNSHPVVIDDGSNGWGTIYEIPALVQFYTDIFKFSVHHELIQIYVLTKVGQFFSKIVAY
.................................................................................................
>A0A4Y5JWS2_A
MFINKNIINHDIHYDMLQVSLCAHRIDSSLCSTYLLACIYNSNEKIIIISVAYLR
.......................................................
>A0A4Y5JWX6_A
MSLSLTAAINRYTSLIEENFKINYLRQFESGYISYKLLRNKTFIHTEISHGRDYIKVIISYTYIENNVELDIKSSIVHSYISTTDCSKFRVGDIRMFYDSVPRGNVFNIKENTQVSWATANIGIHENPFNLNYISNNKYIRLETGDIFVCINDSMVNELQEHMHVHSICTDKTKKFYVREIDLNMLHYKKHIME
..................................................................................................................................................................................................
>A0A4Y5JXV4_A
MKTPINVTYDIVDVVETLKKVEQLLSTPDIIDILEKENIMDKLKGEDHVYTSESLLSMLTTMCARINEIQTDISLIKNTVNSIKDAIVSMPKTTPLPHIPHLF
.......................................................................................................
>A0A4Y5JYJ7_A
MDISYIKALSELEYFIKFRKNKEITIANNSAKDALIAVCNSIDVEYIPFNATVLNVLMEIKSPKLVNFISSNYSSSISEYNRSISKEDLYLVRQCIGKFSNSMFPMKVPITCHKLFYVVLKNLKPRKALSKDIITQLCTIQSLPDLNIVRLILKELKRHNVLLDKTVFNFFCSKRYSVFEEYVKFVGFDTISKNKQYHWFLFERMSSLFYMHKANGQTMSTDSCITFLKNIDWSYIAGRHILTILSRNRLHSNSIKYLDYINLDFLPYSYWNKLIKIFPHLAGSEQHVLAKLKGPRN
.........................................................................................................................................................................................................................................................................................................
>A0A4Y5JYP0_A
MLNLKEIGKSEYGNIFGVSYLIYNCRLSSFDVVRNSCIICFESNFYNCIIHSCELDLFYYKYGSLNDDPENNIYPTEIKLLNSNKLKKNRIFYSYISIISKANELYKYIPYILSRIASNSIVLHNYKNLNIGDYGGFIRVWTYWTNSHILGGPNVSVNNSAITVIFPKINKTEYSMPVIESYNLVLEIDKNSNIIFPVLINE
..........................................................................................................................................................................................................
>A0A4Y5JYW3_A
MNKHFDIIAELEYPTYTVQVRKYRDDGRYEVGQQPNEGEYIARHENCTADDAIRVLSHYCTAALYKIKKQY
.......................................................................
>A0A4Y5JZ59_A
MSIHYLIQCYVKNIMNLILELLRNTSKIIPLDGLNAARFILVNTHYIKIASFCLSFSTWTCQTFLRINQFQMSESTLVIISNKIKKIKRVKKSYALVFDESYILLKIK
............................................................................................................
>A0A4Y5LAC7_A
DMMMNWSPTVGYVISSVLRVPQIIIEYSQKDIGASWVPSCTSSMVANWAKVAAVLILFAGVDATTDLIAG
............................................HHHHHHHHHHHHHHHH..........
>A0A4Y5MUL4_A
SVAHFEAYKATRPYIGWCADCGLAGSCPSPVSIEHVWSDADDGVLKIQVSMQIGIAKSNTINHAKIRYMGANGVQEAERSTLSVSTTAPCDILATMGHFILARCRPGSQVEVSLSTDPKLLCRTPFSHKPRFIGNEKSPAPTGHKTRIPCKTYSHQTDLTREEITMHVPPDVPIQGLVSNTGKSYSLDPKTKTIKYKCTCGETVKEGTATNKITLFNCDTAPKCITYAVDNTVWQYNSQYVPRSEVTEVKGKIHVPFPLTDSTCAVSVAPEPQVTYRLGEVEFHFHPMYPTLFSIRSLGKDPSHSQEWIDTPMSKTIQVGAEGVEYVWGNNNPVRLWAHKSSSSSAHGNPISIVSHYYDLYPYWTITVLASLGLLIVISSGFSCFLCSVARTKCLTPYQLAPGAQLPTFIALLCCAKSARA
..........................................................................................................................................................................................................................................................................................................................................................................hhhhhhhhhhhhhhhhhhhhhhh....................................
>A0A4Y5MWJ3_A
MDEVYKYQYDPLVNHAKIKARFASHVLNATNKVRKIIPKINTPSLILQGTNKISDVSGAYYFMQHANCNREIKIYEGAKHHLHKETDEVKKSVMKEIETWIFNRVK
..........................................................................................................
>A0A4Y5MWV5_A
MLTAFTFCVIATTLHLTLANSPGGHRLQHRLLVLSRYSPSAHDPFTGACGGGVGISAVTNVVMYKIVHTARNSLYPFFDIIYYNKKVFF
SSSSSSSSSSSSSSSSSSS......................................................................
>A0A4Y5MWY2_A
MLEAAERAQERSFTKQETQQEKGQIPLIERGPNYETGQSKSSQLKPLTRFSFLNEFNYEQENGFMYQQLQDKAQALNILTNAVTSTTGANETLKNEKAVFGATSDALKDDPFTRYTKQLAYETTIQQINGQVAQKRRKMLILDLIKYTLGIILLILLLWNMTVETIDEESYKTLLSGLFNRNATDVSGMFSAARIIRRYTSYLEMASSIAMTLIIRKIVQLGMRIRTLERDRVKREAYNKTVARVTHSGMCPPSAPALESTER
...........................................................................................................................................HHHHHHHHHHHHHHHHHHHHHHH.....................................hhhhhhhhhhhhhhhhhhhhh...........................................
>A0A4Y5MWZ9_A
MDLNIDGVRSLKNTYLMPYSVYIKPTSLKMVETKLCRINTEADDEIHRRVMLAKTDMDEANEAGLFDTIIIEDDVNLAYSNLIQILKDRIRMYFNTN
.................................................................................................
>A0A4Y5MX05_A
MSDFKLGLELCMHETNATASFADANLIDVILVFIGITDILLLLIMKGADTDGHVNMKLLYPAILLTVDIITYIFLILNAHCVTSPNNVASYQKVSLRLLDKLPLTVLLMNVVIFPVLLITISLDTFK
.......................HHHHHHHHHHHHHHHHHHHHHHH.........hhhhhhhhhhhhhhhhhhhhhhh...................HHHHHHHHHHHHHHHHHHHHHHHHHH....
>A0A4Y5MX35_A
MIKIEDIVLDGKESNSSGRQMPAMTEEEKDILQHHGVIGMRWGKGRKTKVPKQTVAPKAKGVNESAREQQFKSEYANRDKMSTRSLQNRVKRLQAEQQFKELVNKPAAERAKAAAAIAEKKRKRNKMLLRTALGIYGNVPMDSFGKKGKDLKEILGPSQAIAKAASSSDALKNGETLDNILLHKGVKGMKWHLKNAALQDGVDNDASVNQQVDTLNQQIAVEKDPKKKAFLEASLSKYKKPNAENANAEITRSPQETRDALVKGVDVIKKNIAKETDPSKLAELKKSLKIYNSNIAKVNTQMGGDKSLAHSFEKQQGKNMSINKNDVILHSSTGVGLHELHHGFKYKSKHQNKKGLTKKITGTVNVRRKGTIHKTYDSVLKKLGF
.................................................................................................................................................................................................................................................................................................................................................................................................
>A0A4Y5MX63_A
MKKDQPYILPDSVYVVDYDDTICAVKIVNGNKDLEKYFAHIFMNAKGKVVYNKQVYGVDHKHFDYGLPNSEGDMVVYFLAYKEE
....................................................................................
>A0A4Y5MXB7_A
MSYTIRNDGMIPNPKTQTVNYGGRQFIVIHSTADLNAIAANIDQYFDSNWSRVYAFTQWAIDDKEAWQNYDNGFRSWGAGNVNGYAWSQIEICEFQDDNRSKAAIANAIQLTKALVNEATAKGVKVEIISHKEAAQMFGGSDHVDPIPYFNRFGYTMDWFRQQVEAANGGSTNGGATSNINITGEKEMKVITITTDGDYYGKKYKAGACFFFTGDSLRYIERPQSLGVFDSLQIPRFKMDAISLLLLIQDLDLKIS
................................................................................................................................................................................................................................................................
>A0A4Y5MY46_A
MDWKPRLLVNNIQDIFFFTLIHVNQGRDKTLSFLIHDPIKNGN
...........................................
>A0A4Y5MY56_A
MIPKILNTKSYYKYVDDTTHNLLCILGRCNRYINSITPADNYRSVFVVTNIPYNV
.......................................................
>A0A4Y5MYK3_A
MCNNIHMTKMLLTFNPNFEICNNNGLTPILCYITFDYIQHDILVMLIHHYETNVGEMPIDERRMIVFEFIKTYSTRPLDSITYLMNRFKNIDIHTRYEGKTLLHVACEYNNTHVIDYLIRINGDINALTDNNKHAIQLIIDNKENSPVYYRLFIVYT
.............................................................................................................................................................
>A0A4Y5MYS1_A
MEKVNTTNTTTDIFVGDKNVGNFTLTTFNNGAMNANFMINDASTFHNNKYNN
....................................................
>A0A4Y5MYT6_A
MKSNLDLKGESLHYTGAPCPNCGRDRVELYENGEERCEKCDWNLTKGEYEPFEWVDEYYEKGGCHMSTNKAKTPAEEWLDDHMD
....................................................................................
>A0A4Y5MZ13_A
MSSSVDVDIYDAVRVFLLRYYYDKRFIVYGISNAILHNIYRLFTRCAVIPFDYIVRIMSNESCVQQWVIDTLNGIMMNEHDVAVCVGTGLLFMEMFFFFFF
.....................................................................................................
>A0A4Y5MZA3_A
MKEINGEVVHSIEFNFNTMHSKFNFTYGSGLEGYVELMLEGDNDWILILKDEHEPEDIEVLLNELTDKNVINAFPGWKYCTLTYEHIPDTGWVIHAAVDGIKLAQVLHAL
..............................................................................................................
>A0A4Y5N075_A
MTKDIKLTDLVKHYFRYIEQDIPLGALFKKIDSYRIRAINKYSKELGLATEYFNRYRHLMFYTLHIPYNRFFCRNSIGFLAVLSPTIGHVKAFYKFIEYVSIDDRRKFKKELMSK
...................................................................................................................
>A0A4Y5N0R0_1_A
MASRPIDEKIVKLGVDNADFKSKLIDSLKSLASIDGALKSINGGNLNSVSSAASASAKSIAEIGNSAETSKSKFSILAGAASVALGNIASNAVTSGLHLVKALTLDPIKQGFQQYQDKMQSMMALQVALGEGAKGAINGAVNELTAYANKTVYSVNDMTGALSTLVNQGVGLGDAVTVIKGFGNAAAVAGVDTNTFKSQLDTALTQAYALGHMDYPNFKQLEMSHIVTKQFKDAMLDAAKAQGINVDLSKGFNASLASGWANINVMNAAMKTLAENPAMMKASQQFHSLSQATDATRESIVTGWAGVWEILIGDVNASTKLWTTLGGAVSDVITNIFKGIESLATQFVKLGGMTKLVDLLVFTVSSLYKPIAAIGKAFLEAFPGSGLAAGKVAVTIINLLSDALHIILAPLQLIGPAFQIFFGVLNIGFNIIKLIITPLTTLFGLFTKGFSLEKTVNGFTDWSKVLGIVSKALSDFFGLIRSGFATADKVVANGTINFVNAIINTVKHVVDLVKQFSDFTKVLQGLTNPFVLVARATNVGTEAITPFMAVIGLGKAIIDTFRASLKFLGDTIGNIGAGFKAFFGQMTFAFAPLTKLKDHFKEVSPEFSKMSDGLDVVGRAMQPFVKFVINLISHLNDMSKYLSTSGGAFVNFSVYMTIAGQKVRDFITNMVDAFNGSKVVTAARQLGKDIIEGLTIGVKNQALDLFAFIKPALDGFIKSVKELFGIHSPSRVMQEIGKNIIDGLTLGLSQAVHDLPNFFGKIGGVLKGLGSIVVKAFQAIPGAVKFVIDAFGNLVKMIAPYSQALGQIFSAIGEMVSGFLNNLNTPAALKGGIIVALVGWIHALNKADGPGIISKILHPIQTLKDILKEKFGDGGGMLDQVKNTLKSYQREIKTRMLVDIAAAIGILAGAMWILSTIPGDKLITASVGMATAAGSLAIMFKTLSSVADSSNTIDVVKITATVVGISIALGIMASAVTKMSSMDPAGAAVAVAAMGGLLL
.....................................................................................................HHHHHHHH..........................................................................................................................................................................................................................................................................................................................................................................................................................................................................................................................................................................................................................................................................................................................................................................................................................................................................................................................
>A0A4Y5N0R0_2_A
ELSLAMQKGFSMNPEQELVKVTSLIVITLALSKLAKSLESLSKLSWNEMAVGLVGMGAVVGMLTIVVNSMKMDDTQSVVGFTGLAFALNLAMVPVIALGLIPWGVTLRGVAMMSAVLGALTTVNIILNKFGGSKGALGLLGMVTALNLAVIPIVELGLLPWEITLRGIGFMTLALGALAGVNVIMSKFGGGGGSGALIAMVLALNMLVPSIVVLGALPWQVVTAGIVAMAAALGVLLVASLAAEAILPGVLALSALLASFAGASLSFGLGVTMVVTAIAILAGIIVSQGTKIIKGLGDMLAAIGNLGPVLGTAIGTLIGGLISGLASAIANNFGSLVQSATQIVEALVQGLLGASGTLINGIVTLLNQLLDAILSEIPIIAVKLGNGIIDLMNTLALFIQNNTAAILNAVSNVMQAVITLITTALGNMLGKIPGVGGDLKKAVIDAGKSASDGLADTFPPGMQAATAKGAEEAIKGLSGKSGAMREQALQLAMNAKDGASQISSFLSILGVQGGDEFVNGVKSGAIPAQEAGNLLKEMAKSGASNGSLEEMAKAMGGTYANGVFTPDTAQKTADAAKKLPQTAADNAKPTDGQKTDVQAALAGLAGSGVAGVESKIPGAGDAASKVNQAINDGLSKTSDHSGAGSATAASKVAGVNSQQGSASGAANGINNNVSNTLSKITDHSGAGSATAASKVAGVNSQQGSASGAANGINNALNPLGNTKDFSGAGASTAGSKARGVNSARGHMDGAVNNLNNATNALGKHQDYSASGRSIGDSFANGISSAMGSVGKAASGLMNWAKSFFPHSPAPRGPFSGAGWTFIRTSGETIVKSFAEGISGSVNQINPATTTLMQTIHDAINNVNDDLSNNGVFAPTITPVVDMKNINNLDLSTFDSLGTISGGSFLSKVQYENMNQNQQQISQTNSLVSELQSGFTTLHESLDTLNNLNDGQLQVLQNQPSPDIYMDGNAVTDTLASKMIKAQNDHNNRMAYIGGIQQNL
.................................................................................HHHHHHHHHHHHHHHHH.........hhhhh............................................................................................................hhhhh...........................................HHHHH........HHHHH.......................hhhhhhhhh.........................................................................................................................................................................................................................................................................................................................................................................................................................................................................................................................................................................................................................................................................................................
>A0A4Y5N0S0_A
MTKIEHELEEMVDKGIVPSYLYHLSINVISIILDDINGTR
........................................
>A0A4Y5N0S2_A
MAKYTKLDIYDYRILYAGYNLASIELNDLSAGDVVSITGELVANDNLVYVDSHRVKVKDFRTGESKQFFGRNTMELAVEEIY
..................................................................................
>A0A4Y5N0T1_A
MKKNQINTLDIKRRYRHAIESVYFLKVFIKNE
................................
>A0A4Y5N0T3_A
MSKINESSFQVSGARSLTAKKRYTPETWPVLIDRTTGKERDDYNYLWCKERGIPCSNTYHSPSSQNPDSVVKNGGQNGNRHKGKGGWR
........................................................................................
>A0A4Y5N0T6_A
LSDYELNCKCWSLYQQFNPDKVTAGAKPTRKQVKEAFDMYAEFVAKTNRLEFLKHGNVKDELQAFINAKILGYEQLGDKGKSRYLRRQLAAMGVEMDHEVESEDEEEVAEEPAGGEAEEGEGDDPLQATVGDNPDGEARGEEDRTAVQVASPAVTRNRGRGRGRVTPLSQRKDRG
...............................................................................................................................................................................
>A0A4Y5N0X1_A
MKYDPNDDNKRTCSNWVPLTNNYMEYCLVIYLETPICGGKIKLYHPTGNIKSDKDIMFAKTLDFKSKKVLTGRKTITVLDISVSYNRSMTTIHYDDVDIDIHTDKRKRVIVI
................................................................................................................
>A0A4Y5N0Y4_A
MSSSAMDNNEPKVLEMVYDSPILPEGSSMDPNIINCINRHINMCIQRTYSSSIIAILDRFLMMNKDEQG
.....................................................................
>A0A4Y5N122_A
MLLKEEDIDENIVSTLLDKGIDTNFKQDGYTALHYYLCLAHVYKPGECRKPITIKKAK
..........................................................
>A0A4Y5N127_A
MEIVNLLIEGRHTLIDVMRSITSYDSRDYNHYIIDNILKRFRQQDESIIQAMLINYLHYGDMVSIPIIQCMLDNGATMDKTTDNNYPLHDYFVNNNLVDVNVVRFIVENNGHAAVNHISNNGRLCMYGLILSRFNNCGYHCYETILIDVFDILSKYMDDIDMIDNENKTLLYYAVDVNNIQFAKRLLEYGASVNATSCSIINTAIQKSSYRRENKTKLVDLLLSYHPTLESMIDAFNRNIYYLYPEPLFACIRYALILDDDFPSKVKYDISGHKELKRYRADINRMKNAYISGVSMFDIFFKRNRRHRLRYAKNPTFLNFVSDIKWYKKEIKSVITETVKNSERIDSIADKINTDDNLISKIPMEIQREILYYSIK
........................................................................................................................................................................................................................................................................................................................................................................................
>A0A4Y5N139_A
MSVALSITVAISLKCYRKVGFYNLYGSNDSEQENYSPVSVENYDYLLKTEILNIDNNIPWKNITDFINNSFIEKCNNCSDNTIYNITIKSWTNYTLVNVTTDNSVYLNVSSDIVINKTGNITTFINNTVNGNLSSSLNDTFW
SSSSSSSSSSSSSSSSSSS...........................................................................................................................
>A0A4Y5N152_A
MDPVEFVKKVIGFVYILNKYKPVYSYVLYDGAQMFH
....................................
>A0A4Y5N158_A
NDVDILIESDECIGVSEVNVNIKRKGEEQITARQKSFNLSELTTKRTEFLHLSTSTPRLQEQIGINADIQSVNRQYYGVFKNAISKLEGNENVSANSLTRCVRNQTLSATSKSLDRKMTFQHPDGRVHANHRSLTASYYHLSSRCRHGGYHDDLVDLFFTLQNQGLLRYTKPKLQLDSHWTESTSTTITTRLKNESNQSENKRYRYNILELNDKGERVAKLSDEKILSQITKAQYHDFIDGQMRFGLDAMILPTSYNHTVHDMFNHLDLLSNVKADIESTELIRRWKRYSRLRKYVEKSELNFNDCGFRETLVLIYTRYAEIMCYLFNLWMPEEKRLIKLQRNQSEGTTNFFDRYNFSYSLRDPIGGILKQLFPEIRSDDILRDLYHATEKGRSVMQVIEDEIVEIRELRKLLADLRELSSNDLIELMRRFNILVLLWVLVPGLGPFNEKSSIQLNLMVFKEKTDGTFTGNTTGRVEIPDFTKSLSVRQYTFTSNRDFGSSIEDFYLDLFHHPQTIPDFSEAVDQFEWEKESEYSGKWSDWERDRTTELNSKETQMGDQFPKYQTAFNAETLRIKKNKDVRVTLLKLAKEVAKSYRKLCEEHDVIIYSGFDNKCKDAYKYELAMAQCGGMSSYVSFIYPISYPEKQFFSVLLVDSLTQMSEAESMYASYVEGLKSEAGRAIIRIKRDGNVRQEPLSPSMIEIRSGGILKSRVRFYSYNRVSGILITISTDVARIGTHMYFAKLGAVQ
...........................................................................................................................................................................................................................................................................................................................................................................................................................................................................................................................................................................................................................................................................................................................................................................
>A0A4Y5N161_A
MASANCMFNLDNDYIYCKYWKPITYPKALVFISHGAGEHSGRYEELAENISSLGILVFSHVFLLGHSMGATISILAAYENPNLFTAMIIMSPLVNVEAVPRLNLLAAKLMGAITPNAPVGTLCPESVSEIWMKFTNTNTTH
.............................................................................................................................................
>A0A4Y5N170_A
MDLKQIIDLVLTIVGVLLVVVPYIATMLIHTRNKYLKTIGNEAIKITSALEETDLGGDAKKQTATSKLNDMFGGNLVAKLVGLKLTPEQFADQVDAAVATLRTMGVKQNKSVTAVPTATIGVKTTTTTTVKEPE
.....hhhhhhhhhhhhhhhhhhhhhhhh.........................................................................................................
>A0A4Y5N178_A
MTIVASNSLTLSNINDGTITHTAYAWSADGTDGFTTTYPNLNLLSGTKDFSGFYLGGWENDGTFKGLTVKKRTWQWGGIHKTFTAPKDGTYTFSAYVKSSGNNANIYRFVGANSSNAGGIIPDTFMGNNFDWLRDSFQVTLKTGDTVWAKYEISGSGTDSALWNAGHKWEEGSIATPYIQSASEVTTADWPKYIGHYTDFTQADSTNPSDYTWGPMRGDDGKDGTNGKDGIAGKDGDPGKTVSNTEPISLFKGLTWKYSGTTDLTASDGTVIHPNTEYYYNGTHWVINYFSVNNFASESITSDKIDGKNLTITNGEFISKTSNGPVTISTDIKDNHIAISKTDATVNTQNDIALDSEQGLIQNFTNNSTGFYRTAGINFQGPFTNDSNGNYAQLTPQGTKLSTDTPWTTLASTGGFSGGTIQFSIQNGVAYFSVSGVSVPSMTGGTWYQCAQLPTGSRAIPSVNRVTTAFANTSVWGFLVSVSGGLYFQSKNNTSATGNLANVLAAFPIG
SSSSS.........................................................................................................................................................................................................................................................................................................................................................................................................................................................................................................................
>A0A4Y5N187_A
MNAKDINAKWQAEINTWVAYDKTHQSTSEEHNIARDKIFNGKAKWWYDPYDGSWNVMTNDEVPVELGQKYIYIGETNKMKIVKQYKDEKGSIFKRVGKVALVFVAVLGLGSGVVGIISAGAANERADKIDAKITQMQKQEDSTNKSIQLLVESTNELGNTSTQDAEWMKSQVDDINAKLVELGK
...............................................................................................HHHHHHHHHHHHHHHHHHHHHH...................................................................
>A0A4Y5N1A4_A
MTHDDTFDIFFGTDKPVNIGAMFDGVTVIGRDIGNTWNNTLVGGIGRYGSSFSFVNNESKKITVQFTKKLRQNEMALFREELAGKLDFPQGSQRLLFNDQPNRYYNANVDGNIGFQYDVKSGVGVGTITFLVPDGLAHSTFRKNITKNTIDPNVGSITFGNDGIITVDVNNEGNVEAYPTITIDNKVENDYINISTAVSTFQLGHKDDPSGKSLGKVSAKSIINIKQNDNSSTTGWGLFTPAGNMVSQSSADFYSNGGSLKYGSNHSLFGSGLIIDSEGSNPTQPGARWKGGFSKYTLPTAIQDFTLDFTAKYWESQMGQTGIIEIILVDENNIMIASYIMQKGDTSGDTSSAILRYNSNYPTDNRTDYKEFKFGANNNERGQSLPNVAFNSSKGQARISKKDQTLSWMYNGATYSVSSTLLATAKVKSIYIGIGGWMWKGRTGTIQVLTVNSLSLVQNNAIGLISAPNLYTIGSRNIINMYTGKFTYILDPKASTIGNNDIEQLVDGSEPFSIPKGKSQILIQGSQWADWVTNPPDISVSFEENFM
...................................................................................................................................................................................................................................................................................................................................................................................................................................................................................................................................................................
>A0A4Y5N1A5_A
MTSNVVCGTTFPAGRHIPGAGDGNCFVYHSNFDVEKDCLMVFIE
............................................
>A0A4Y5N1F6_A
MCLNDEGGPSSLSSHRWSTFLKVELECDIDGRSYRQIIHSKTIKTE
..............................................
>A0A4Y5N1I0_A
MYPNYKNYNNEKDKVHLFKHGSVGMPYRSTHCKKLSENPKCKHHRYHIGKWKPIEYRFTKHKLPMIRLTTNYHGELSNAVVSKMKKYFTSPINIKLDISDIDKVYDDPEVFWIFAKERLRTFSSISVTLFPCSVIAGHVNIVDFSHLPVNDTKNSDGYYARYMFIGSIEKPT
............................................................................................................................................................................
>A0A4Y5N1I7_A
MPIEAPCPGNVLVYTFPDINKRIPGYIHVNIEGCIDGMIYINSSKFTCVLKLHRSMYRIPPSPIDICSCCS
.......................................................................
>A0A4Y5N1J5_A
MKKIKELLISIIPFIAGYGLYEIAPETFKSIIYAAVLMGLGVLLILVKRLLSDLRMHYMENALLRTLLDGFHGTSEWAKSDRETGVEEDDKHV
...HHHHHHHHHHHHHHHHHHH.....hhhhhhhhhhhhhhhhhhhhhh............................................
>A0A4Y5N1P4_A
MVYIIEEEALKELKEEMMRNPNLFTGGLIVAQTELALDAQSQHFADKEKALLEENIDNKHKWKYRYDLIDWLEAIPEELIARYNIIKNGNFINIEIERNKNSLKHANFPYMSKGHHYQYAGDQYECTSFEHKLYIDNTSTVTILLTKEEKKNEEN
...........................................................................................................................................................
>A0A4Y5N1Q5_A
MRTDRNKRPSIIDNINVNDRRILSAIKNTDGEVKESKKYLRLKIGMISGQSFEFEVPREDKYLIEQALKHGDTHEFKLYGVNKEQPGVVVKLEYHEYYTWF
.....................................................................................................
>A0A4Y5N1R4_A
MVNDKRKHNARPKKQLLIDNQTILDLHYLDRLNYRAIAEKAGCSKNTIMRIIKNAGEFPQEYWDFRRKIL
......................................................................
>A0A4Y5NR58_A
MWGYYTATPISCFSNSCYYAPLTMIAMTMLLMIMIAAKTII
.........................................
>A0A4Y5NR62_A
MAVYTGTMFEARKDYGAVVEGNHYELILAEDSDYLIDSETGDVFEIRVDAYDNDVVFLRDNPKVKFDKVENEE
.........................................................................
>A0A4Y5NR87_A
MKFNAKVLFVTVAVMAAGVFCSAMFVKFVYSIVEALS
....HHHHHHHHHHHHHHHHHHHHHHHHHH.......
>A0A4Y5NRC5_A
MCHVHNVNISFFFELLNYLLWYISFNSSKNVSN
.................................
>A0A4Y5NRF0_A
MKFSEKEIEFVRKLIKTIDSKPNYEVSRSGRRYSFWTRTGEQTNRKNCHNITLYSEDELWGANFDIFPKHIEIIVDYEEFSWQHTLYTSEFSTVSEEELFQQSIIQDFSMFDEYPDVLERLLKYSIEVRSNLEKANTILQ
............................................................................................................................................
>A0A4Y5NRG7_A
MQKISKTISKYLAGLSKFKQGEEYESNNIKYRVMFDPQSYDQVLLFFSKENGRESIQFACTEFGIYIREEDSDSPSHYYYHTLMYTRDFGFTLYDLANVYHIFKEMKKS
.............................................................................................................
>A0A4Y5NRH6_A
MSWKHVDRAELNQFDIFAFVNLKQNVVMKGRVFTGSDLVTKVLVMDSEGEIQDVLDLPDWAYYSTEDAMLKAFYEEVGALPGGDFKNKVWNMTHNNYRMEQLSAMIQRLTDIAFETPEAIILKYVPDLTITDSMLEQFKF
............................................................................................................................................
>A0A4Y5NRI0_A
MKGIKEDDQLRSVLEKDYNDIVNFKYCGDEYKKNTKIRDFLNNIFTANIKAVYTVNSKTNIDNGWDWSGEIVIIVNGKGKVIIMSNSEWSSIRLL
...............................................................................................
>A0A4Y5NRI9_A
MAHDQWDRKDPSHDVDASKLDDKHKTKYFDELGLLKPDQSLSHDRPSREKSFSLESLGHELREVFSNHPIYVRDIIEKLKVTPKEHFKATVHAAFKALHEARGSERKIHAAIIDAIESVKHKFSKK
..............................................................................................................................
>A0A4Y5NRL0_A
MGKFLVIGFIIGFLVILCIFGAAFMITYWDSLYPEWDRIGTDEIAITCLISSFGGLIGMFITMWIID
.HHHHHHHHHHHHHHHHHHHHHHHHH................hhhhhhhhhhhhhhhhhhhhhhh..
>A0A4Y5NRL8_A
MTREEKAIQIEKNFNSMMDALECLLSPESTVNSMIVSGKGGVGKTYNIEQRLMQADSNLECTYKSISGKITTMGLFKALYESRHSTDVLLLDDVDVFANETTIDLLKAVLDTTDVRTVSYITSSKALAESGIPQQFDFRGKVIFITNKNLARMAKAENSLSPHVDALLTRSIFIDLQLFTNEEVMIHVENLMRKHNMLVKHGINKQGSDMILNWMLKHESKLRSPSLRMPVLIAGMYNKFPFDWEEKCENMFLEK
...............................................................................................................................................................................................................................................................
>A0A4Y5NRP3_A
MIPFTRILDYGNIAPEPDVSKYKKICCNYSSTMVLGGSGNLYSFGLPAYGEVISGRDGKALMATDVDDCWLGGWGSLYKTKAEKYVYSGFSGTLGISGNITFTNLDITSLITDVIALDKIKKVQVAWRAIYILSTSGDLYAIGMNSNGQLLAPSTSTTYNKFTLIYRDVVDFVNNDNNCLFVIRGDSKIYAAGNGSYIGVSQNTSTITLPKPIVLPAGVSDLYTSFDDVFAVCRTGAVLYSPSTNKLYACGAGGGAFNKNASADGSVLTFSEVIMRDDSGFDLEYKGKMFGGSGDPMYPAILMQRIDKSSGAAYGYYFSASNASGAFGVGNNTYQRYFYWSGIEPSAELINYNRNALYYSYGNNFLAAGDSSNYTIPGYTTAQYFFVRPTGFRPEDEI
..............................................................................................................................................................................................................................................................................................................................................................................................................
>A0A4Y5NRP4_A
MRIIMIIVFSTRLIFPLASLPRRNIIFRQYHESACFKSAVIISISG
..............................................
>A0A4Y5NRQ3_A
MLDTLAVLCYYIHIARTMLKPTGCGGVFVKS
...............................
>A0A4Y5NRQ5_A
MFAVYGVIISISHQLVKYFLKLFSIFLSVRHQSFV
...................................
>A0A4Y5NSF2_A
MKTLEQIFTEIEKYGVTTKNKILISGATHLAQDEDGSVFGYKGEPEHMAHFPEWQSGDGEENRAVIYCGKLDDPENWKECVWQLPIRLFARPFASGLIESNQQRRNEMRFIEPSSVDEVRAKYAEILRNLADDIEKGVVCVDNLQISKQTVYDATAYKIEKYEHQISTIKVGEKH
...............................................................................................................................................................................
>A0A4Y5NSG1_A
MHDVQRYAAIISDFAMVLQSGCFIHNPSIALFVKSDRI
......................................
>A0A4Y5NSM8_A
MITSKFFKYYVAFYFCLLYLFVGYYTNIITWETPSHLRILMSIILSLGTCFFAAMVLSCMAEDMMAAKESFSIFGKKKLFRIWQYLAAPIFIWEIYKWEHFGIIIPSLLMYMGMKALITNHNNHVEAFNEEELKRKARQEQAEQVTL
......HHHHHHHHHHHHHHHHHHHHH........hhhhhhhhhhhhhhhhhhhhhhhh...................HHHHHHHHHHHHHHHHHHHH.hhhhhhhhhhhhhhhhhhh.............................
>A0A4Y5NSP4_A
MILNIFVLMIVFIPFWTSLVYKHSTWITKVMVFIWCSLVAFVLFMVRDASISLEQYGYPIDWFPITLICSWFIFGQFIGLKSVLSELPRYNSLNSTND
.hhhhhhhhhhhhhhhhhhh......HHHHHHHHHHHHHHHHHHHHH..............hhhhhhhhhhhhhhhhhhhhhh...............
>A0A4Y5NSS8_A
MNYGGYMIPFARILGYGNVVVPSNIKKISCGDTHYVVLMESGLLYGIGYNNSNQLKDCTATYQYYEFVVLDRNAEDVWCGSKSTLIYTKDGKWIFNGNYDVLGTKNTTGGLSPIEGDDITNTMPSYDSVKELDIGLYTMGYIDIDNQLYSRGWNSNGACGLGSTNRISSFTRVGTTYHQELYVGDYSMIARGISPTSVYLYGAGQQPYGQFGSGNSENKYTWGIILNGGTSSFMATRASTLSYWTPTTIAGSGWQINGILGDGVNLNTQLKSWSTKINMPSQMVIGGKLKGTPNRNIFLGTNGTFYATGLVEYSGLPQASSIFKEIPKFTTVQDNKKVQILGGTFYSLIFDGNDIWGVGSISVLPGKKSDGSENNIFTKIRIN
...............................................................................................................................................................................................................................................................................................................................................................................................
>A0A4Y5NST5_A
MGVLILYSGRIKGVFDSHSHIRMINFLNMRMVLSCK
....................................
>A0A4Y5NSU2_A
MTAFFIFSLYFNTTTQRHQQAHNGLLDSTQYVCLP
...................................
>A0A4Y5NT55_A
MNTHEQEETKRHGESENLTLANQVSPFPTQSVKIHTNYCLNCNNHYLA
................................................
>A0A4Y5NTB2_A
MNTNLETIAVHAQGIIDATVNMPEQYAQKIEELAATILSVAAMAEGVHTQTVSTADLVEGRNELGNGIIAHKENGTIRLERE
..................................................................................
>A0A4Y5NTD9_A
MNLSLYLLLSIKLLNKILSGTVLQASTICAYCRRSTHPSLSSVRTDLSHPDNNIISHFSKFVPTF
.................................................................
>A0A4Y5NTG5_A
MIHLKLSIPDMDYANLNPDFYPYIDWNKLRDTEISLMPKDVILYAPIRKIISHLGTQEKSGTSDIQVLEVIARCFNELNEKKHLFSRDVDLFNFINEFCSFEFRKKYHRQLLAKRHPEHTYQFVCTLVADYIVGLEFLDKLPYHKMTIDVFNKLKLEDMRKLIFNTNYIQNTLTYQVPMDEAAFALPSSDLEKLKMPVPRNVMFTKTLQKLCTSEQFSVVVKQQEEINWDEMVNLYHKCEIVYSDLFLVWKKFIEESNEDYIRDSEEFVRESFNNNFDRSYFNIKDYL
................................................................................................................................................................................................................................................................................................
>A0A4Y5NTK4_A
MDVVRIIRRGNPQSYDELYSILPVLRIVTPQE
................................
>A0A4Y5NTL0_A
MYSTIIYRYNTAPRGLMCFHGYYYASTTNICQSLFSINLNAL
..........................................
>A0A4Y5NTM2_A
MNNKIYTIPDKVLELIWEKVEYYKALEILSYDQVVFNNRGVNKEIYTSKKFQDLECFQNPKTGEYSITILSNALMELYFFANQLTEETDNGYYLEIEYRYNTNWARMATHIYDSEEEYFMQSTVENLQLSIDRNFKVASFMAQLKELIRLRAIEHGKSTS
................................................................................................................................................................
>A0A4Y5NTN4_A
MSVISIFTSKNKKLTPYMIYGIMCFVDWETD
...............................
>A0A4Y5NTP1_A
MFKSFAPWDKKPEENGAYIVVVYSRDGVPVMRIAFYDVESNTWTQQHIEEYGYSTTSKLNDNIISYYKKIDGVSFEVIPESYKIKMDGVKLNEDDE
................................................................................................
>A0A4Y5NTR3_A
MNSNNLILKEAIHTLCVLRCQNLQMIYEGNDNTSKEKEIEAQEKFIKELIDEHVPN
........................................................
>A0A4Y5NTT1_A
MAFYAFIWCIYGSTIEFSNILKRVYIWVNMI
...............................
>A0A4Y5NU81_A
MKYVKPTTNGENFTAGKLYEVLFSYGENQVEVRNDKGKKQIVNIGDKGSLRLRGGKFNLVEFPTIEEAVKHVTASVLRTECKPGGTIYNAARESDHLKAARQIADNAAKLVAQFAYPKNGYFLNSKGQLEQWKDGELVVTIGNVDATAVKGEGWRVHNAGMQITSGNFKPSELTVALNGKQYTESQIAKLEKEAEQHKADCIKAEAVIDQLYDMFPQVRNAEQLIAAVKSAKIFSDAFLELQKVK
.....................................................................................................................................................................................................................................................
>A0A4Y5NUB7_A
MGFQPKKNSSILLWSTTMYRISNLYITILERLGA
..................................
>A0A4Y5NUD0_A
MRHRFAFIRNRTEYLMNKGMDVDTASKQANLDFRSMTSLAAECVMTCADEELPGKGNTRCNRTACQSDKHVLFYNFVMGKNYCVNCATDIRFCNNLNELDLYPEYNKSLDKLLEENAK
......................................................................................................................
>A0A4Y5NUD5_A
MSALKTKDGIAPGKIMYHVYGTVLAKRRHKLTEDNIDDHIERCIITSFPKYYHYSLSTRTDSLFVDCIMFGTMGEFRSGFSLKDCGIGNKKNYNLNRLFTSIGDAREFIGEIMEGKFFDVEEQMLYNEEKYYYDICNSITL
.............................................................................................................................................
>A0A4Y5NUF0_A
MTSTIHSTLTFIVSQIILVCLMLLGYNVYQSTGKFWHFLALGMVAVCTALLFIELMNRYIKVKQ
......HHHHHHHHHHHHHHHHHHHHH.......hhhhhhhhhhhhhhhhhhhhhh........
>A0A4Y5NUG5_A
MIPFARILDYGNKAPLPSSIISTYVGSQSFYALSTDKVLYSTGDNALGQLGLGDTETRNEWVQCDTGVDEVYTGMASYAVLIRKGNSIYLSGKNTLYTGNDNGTYTKFTLIIPDISTIYEYADCYIKDIQVNDNSMMVLVGRISDSNYGALYSQGKGVTLGQGNNTPAHYALALCSTAPKTIMSISASAFNCFITTVNSNILAVGNNSFKQVANTSTSTYNVYTQATLTSQNIHCGDYVVIAIRTDGIYIRGNTPNGTISDFQRILSFSTDLVTARNMVCSYNTRGVVVVIPPEVQGLQSGLYVLGQQFDVNGVVGVVNSFRFMYSETFDKVQGGFNHYVYKNSTGFYISGANLQFLPGKDDTAALRPMILPTN
......................................................................................................................................................................................................................................................................................................................................................................................
>A0A4Y5NUG9_A
MKLECKYFLKILFPSLYTYSTKLFSIFFKKVLDA
..................................
>A0A4Y5NV34_A
MSDYGVLWGATEPGCMLDSSRYIIDGTGVCKDETILIGKVVMVDEIVNGYRMITSKYSQQIRPCGIALRTHSCLYSDESSGYMVYRSGDPINVVRRGRVWALTEQIDSAPNYGQAVYVADDGFVNAGNGQIVDGWTFTGDFMKYDKQFNLVGVNLSVVKLRPIGPPPVPVKAALIESDITENSPQPNNKPIQLRVTVKPDNATDRTGTWSCWEDEARTSEVHNIADVDQNGLVTPTGTAEGTVFINWDANDGSGVSDTYILDFVNPALP
.............................................................................................................................................................................................................................................................................
>A0A4Y5NV42_A
MNSSKRLDTHDAGYVMKCISSNSNNFIVGKHYHTERCTITDYNQGCPDINGGFALNYQRGKYYGVEGATMIARFIMVKDNKGRYTKRDTCRKLKEKQDFRRMRRYIRQMLKTSERGSYEFKILNSLARRLGK
....................................................................................................................................
>A0A4Y5NV90_A
MNSYQTLLSSIATELLFTSFSVIHLFDYVNLLY
.................................
>A0A4Y5NV98_A
MKLALQNILLLIITVSIAFGFYYVYNNAMQKRLEKPYHCYLIVKPKNDYGITERFNTTRKELSTLSVGQVYHGYTVSSINSTMSKSVYTIRYNPDNNSELIEGSVSCFED
SSSSS.HHHHHHHHHHHHHHH.........................................................................................
>A0A4Y5NVA9_A
MIPFARILTYGNIREIPYIKQMNLSFSSNVSYSILLSTGDAYVGGYNAYGQLGLGHKSDRPRSLFKIPESDIKLCTNGIGSTIYISHDDKIFLSGDRAIQNNSGTASGYTTFTDISNLFSSINISDIKKIVPENNTFVLLNNGELYGIGLNRYGELGVGSTGYFPLTLIDTDVEDCSITSQNSVYIKKDGTVWGAGRNASYCIKTSTEGGINNENIVRFHRMFSTVSEPILQVRMSTNNTIAYTKSTAYCIGTNSAGAFGDGNTTNTNQNTSGNMITVELPNSCNDYNYFGKVYTMHSGVSMYVDINNRLYSTGNNYNYALGLGTSPQYIGTYTIVPDIICKEHDIIICNYYNGYMQG
......................................................................................................................................................................................................................................................................................................................................................................
>A0A4Y5NVB2_A
MGNTFHFISVLLRCYKRVSTVPIYFHKQYRSQDDNSPHLPCRVLCQNLPTVSTTIFKIFSVLVYLLILLIRSVLILYTASYIRG
....................................................................................
>A0A4Y5NVB5_A
MTIYYLTYKTADNVTDANVTANTVQEAMEVLKAELPDIQIVCVVDTETNLKTIIDHYDYFRGRKLQDWYHIEIETRELPEEQQHFEQGTSIWVTTDKRIYFCSRIHVNKRVKIGADSYSGLFTNSNLLNDKYIKVYERFGTDIYAS
..................................................................................................................................................
>A0A4Y5NVE0_A
MVRNALKRLFKPEYRVIIEMSENGAVYIQRKNIFGRKWHYVSDVLGAIEFESVMSAFMFIDVMHEYREYEVSMLIRFDGEEFE
...................................................................................
>A0A4Y5NVF3_A
MEAVGLTRADYEGEEPPEIIFDESMMQSWDMFCAMQTQWRSAGAGAYGFDYNVLPMLFKIYKIDDEEMALNDLRIMESKALEMMHASK
........................................................................................
>A0A4Y5NVF7_A
MKDAEAAYIVFIMNPVLGRLVELVYGSSLEN
...............................
>A0A4Y5NVG3_A
MKFDPERLLLLLQVLSIPTNTGMVSFNPVKPMNLKNGDSVKYPCMLFGINKSHNFTCTDMYCMLIVKNDSTSDYCCTWWFTNDKFMLSLIDNDDNEDPEMTRNISDTVAMGNFHKSEEEHFQKDCLSGTPITWELEVAVKECLSNLKSFYNAALAEWNGVL
SSSSSSSSS........................................................................................................................................................
>A0A4Y5NVH8_A
MTLVASALLYRELSMTRKRVALFLPISVLCNGRSPTTLILTRYSPR
hhhhh.........................................
>A0A4Y5NVI3_A
MKYIMIVLAMFFLSACDDEPVIDAKYLAMHECVYTGKSFQADEKTWISNGRGGSWKDVTNRYYVYDCPPGKQKTLSTVRLVIDTEH
SSSSSSSSSSSSSSS.......................................................................
>A0A4Y5NVJ5_A
MGCGKNTNPTCLTNDIFNGYFQSLMQLPWKL
...............................
>A0A4Y5NVL4_A
MTTIYVNHKLGVVMTDTRTTTTVQETFLGIPIATYDTFNDDGVKAINVHDRIFVESGSCEESTKILQYLAHGTPIKPAPKKYKLLSNCFLVDKNWLLQIYIQKGKVHKRFHIVKEDSWYCTGSGSNALYEALKVYDFKPTLEEAIAAFKTVHFSDRFTSNQVRIYKI
.......................................................................................................................................................................
>A0A4Y5NVL6_A
MGVTNPLINSLSNLVSTLICLSSEVTCLTFSFIVPHCRRAGFICTSLRLSTHLPFTFSSGSGITTSGSPLDSP
.........................................................................
>A0A4Y5NVL8_A
MSVELTTFNEGNKTYLAVGFIEDRGFDDSSVCQYRCVDAQGYEFYTDDHGEAMAFISNGLTQPKNTWTLP
......................................................................
>A0A4Y5NVM1_A
MNMCLTNGECMRKIVLALALTLFSTTAFSTQYQCSVSRSTGQFTKGIITERGDAVSFTTFDNKETYTSGSLFELQTNNIMLKHKAKDNVAFCTNVMTTATEDNFGNKSFKFKNTGSGESLTFYDCEEFQQPEGEEACDIPLPEPSVCHATEPKKLADKLDGNGDKPPEKKSGKPHKPKNPFNKANKPKPKSKMPTPDNMCPT
SSSSSSSSSSSSSSSSSSSSSSSSSSSSS.............................................................................................................................................................................
>A0A4Y5NVM7_A
MCNYFLNNFKSKSTVHINNWVFLQVLNPFDKRLRAAIYRSYTCV
............................................
>A0A4Y5NVS5_A
MKELIKQKCMFELLSTEINSGIVLDEPECWIRDYYDEPFTVPIDSYMDDYCTTIFPDEVHLFTNNFHFIHYPSTKEIRIYLMFHFNTSEYGVPPEYYRDELHDNMESCIAINSNGFWFSDENYTYSTEEEIFQLSCTELGFYIDIVERAKEFIYAEIQNRECREV
.....................................................................................................................................................................
>A0A4Y5NVS7_A
MISKDDFYEFLKAFYNKFRSAGEYFNVHPYNEFQRKEKEYHNLCDELGFYARVSSNTSPHAHNIYGMYGIDFRDLITLGYIQNKEYYLEIRNDEENPTYLTPDDSTFEKIAKAFICGQGKFTILPDDVITIGDVSLTVFEIHEAIEEYSVPHRLKKIAIDDLYVFPSKGDDYSFGVGERYTEEYCDMIEDIDTRLSPYFFSADGIVNADISPEHQRYSWDTFKDKIVEDITDMDAVWICKTKPDVQINVNIDTLKNLISSLVKSKNPVAGLLMIRVLTQNKITINYTDVPEFKVFVEQHGKIMRELRTMH
......................................................................................................................................................................................................................................................................................................................
>A0A4Y5NVT9_A
MIGIFVWVATIIIGFIGFIWSRDDLFNTLIKFILYAVWFFGVIILYQQNGFSGIPLK
..hhhhhhhhhhhhhhhhhh.....HHHHHHHHHHHHHHHHHHHHHH..........
>A0A4Y5NVU1_A
MANLIVRLYEDCFYFEYCGKPISVKEMIASGYMLSKHDHTGFMAEMIAASYKFGEEWEAQYFPAVNAMIKRLAEHTEFMEFWTVLKMVDVNQNGETCQPYAHFDAGEDISTIWKWLEDKFTTIKIADYL
.................................................................................................................................
>A0A4Y5NVU2_A
MANQITPAQTFNKFSTEIVLKEYVPDYGWTDACVCTDVADAKQRIKDYRAEGLQVKTARRRVLNKDAFLCQALLNFCRDYYRRTGGLWPNEVEVLKSNGKVKFTLTLKEIEEVLGDDCFLVTSQPA
..............................................................................................................................
>A0A4Y5NVU3_A
MNYQKVSKRVVELSKKARKEYTLERSINNYHLKQGDKFIVIDEPLEIVYIVVNAMIRDKTRIK
...............................................................
>A0A4Y5NVU5_A
MNTVQVLDEIEKIVDSTNKRDILLSRNEANQYEKNCVQSVKGGIFESLHTAILQGNHNCS
............................................................
>A0A4Y5NVU6_A
MTCIRLSEIILTSRRNGVTQRVRRSNKYLRMIIIYDTRQIYAPDGLDCFHVYIISKYYYSVKHFYLIIILKKSCITF
.............................................................................
>A0A4Y5NVU7_A
MVGDCRGMKSITAYHGINYMLLAQVLVAFILVLYHDTKHV
...............hhhhhhhhhhhhhhh..........
>A0A4Y5NVU8_A
MAQKITRENVEFYIGILNAKLEQMDAPLRYKMIPVAGGYELQKYKGDIQVDYCVSGQKLREVYEIVRFAANMISDNMK
..............................................................................
>A0A4Y5NVU9_A
MQMSNLYVAHITMRHGEYETLVKRLIIAKSLAEAELYAYEEGMATFDGSELEDKSSYQESDQPHTWYFSGGDWCVTLNAVTWIEDRETAKVIAKSDLLSYL
.....................................................................................................
>A0A4Y5NVV1_A
MFKITSVEKSGDSMIVSAFWNDACKVSISFNQMGVVQSCTFAEDTKERAQLEDHARAVIKFNIPIEMEPHIIYTDDQVEQMKRWYESLIKAEKTIAEMDQCIVEADWLSDMFGQTSGSIIDALFNVRSALDPRINQ
........................................................................................................................................
>A0A4Y5NVV4_A
MTLVCFNTSIIHHQHTKASTFLSTKILQTDYRTLWVSSLSANDYIITKGATEVNPFFLY
...........................................................
>A0A4Y5NVV5_A
MEDFKIVKQFSLAQKDNQYFCTISRRETPETETGLTWEVLTQTNTEKPVLETFERYSIAEMAFKNYVITSLNTDHFYQYSAEK
...................................................................................
>A0A4Y5NVV9_A
MYSTKTYRYNSAPCGLACFHDNNYTKKLVVCQAFIL
....................................
>A0A4Y5NVW8_A
MITQIYHGSTRFDTAGGYKGGKPNSFQHGVGLYCTNAYLWAEKYGRSVYVLDVELKPEHHADNVEITIENLQYWVNCYCSQKVAKIFKKEFSQRETMTAHRFELWLYWNVRRFKPIAVQLAAFFTAQGVTHNSEVGNYGGKLIRIYDFDIIKGYTKDKEVLQKLNYNNTELPDYLKEKV
...................................................................................................................................................................................
>A0A4Y5NVX5_A
MFRIRFSTSMKKYTFERRIYAPCGLAVFLVYIIQKRLTEVNLFILIFFWFF
...................................................
>A0A4Y5NVX6_A
MTDLNAIKQWSTIPLKELPQLLKQQGFQFVPRFSTEDHRIFVSQDGQYLINIIRNTGKVYSTKNQKSPLHIFGIRNGEIPKGADKAFRTE
..........................................................................................
>A0A4Y5NVY3_A
MSKVLVDFSIKNIDWTMKNFYLSEGQSCLSHP
................................
>A0A4Y5NVY9_A
MNNLTFPEKIVLLIEYFYNDPEKLAHSLGTKVYSHLNQDQDSAYDQTEREFYEICQNGTYLLIAGEYNNAWVNERYIDDGNYPCDLVFYAPNPDNGTSNILYMTNHKLGLVQEEFGTKNMDIYTEEKLFQYSTIYPEFVTESLEWWKVFVKSKIPFRINLTLLDIDKSLEVYL
.............................................................................................................................................................................
>A0A4Y5NVZ1_A
MTYTYEYTMNYTESLFELAEYLMMLSKRSGMISLSQVRRKSTTVLHIERNVFDYGDIETRFWYHGQEILNDFTMAKSNENSFTVYYSQNNVSYCSTLVDDTMEFSDANTVQDTRINILSTGELTEEMYEQLQFIHKPELVHSLFVISKMHNDCKMLAYSQNEESGSPSEILEALRKIYD
...................................................................................................................................................................................
>A0A4Y5NVZ2_A
MEIINKCFTSGNRRPGMLKKFSLHKVKNKV
..............................
>A0A4Y5NVZ3_A
MIKENEFEEAYSVLLSIFEITDRVQKCRYRHKMPRCFAFESAWSLLYVTSGNEENRVKLRSLTNKYSFIMYEGHRKANVSLKFCYDNGNSIRIGHEYFELSDFTEEAIFQYSTMWDAEMITDLYFYLFLKSKGLKQNFSLREGAYSLSGLKEILEHIQECEAHIIYD
.......................................................................................................................................................................
>A0A4Y5NVZ6_A
MIEEKHYEYARSLIWIEKLFQELQMKMPGKFLKYSPLMFSLELDKTDCIWYNDTPVIDFKVAWGEDSFNTNYLWAAENDSRERSIIIIAPNTKVYMANVDRNTNGTEYILDFDDSESFVFQMQLVQKSMWDEFCILYALHELGFSRPAFIHVWSQQVLDIIINKMEDIIRYDVI
..............................................................................................................................................................................
>A0A4Y5NVZ9_A
MFERLEYIKKLIDMMIYIHSNHIHLTRPLSKNVSISSKLYDNALATTIIDKLDQWFVMACHDYVGQPITENTIFYCDNSFGSGHVQCTMHSSYIADQRGIAHTESEITLPVLDFLEESSLFQYSTMYNDYHLFFMWVECAYHDVLPKNFYMSLNATKLLGMSVEYLKESVNIIEQELNY
...................................................................................................................................................................................
>A0A4Y5NW00_A
MSEINPVFELVCKIKTIRDYQRCATHYKYFPKFEKGDFAIHAFELDALEIKQISTNFPIMCINDINTVLEYENNHRDQNNEDRYTFFWRRSSGDDIERADTSKFSLPLFDGTNYDEVEFNADMLVVNSLPVVLCTLLKEYSKETNTIYLGRFTYDDVHTINNLLDEAIEWINKSTQAS
..................................................................................................................................................................................
>A0A4Y5NW01_A
MIGKQNLKSVMDMLLNDEVYFSLFNLIERYRNFQSTCTHDLLRNMSERLENITADYWKEYFGISFRSHAHSSMDNILTLSEYVSTHTTNFISVNGLVVHGNIIGTEICPLKDTNLDEIEYDFYFYLNNCSLSGNDDAELFQQSTLYNVYSPSELQEMVIRLTNLPLHQNERLTLEPKVCYHQCYKFFDELLRGYS
...................................................................................................................................................................................................
>A0A4Y5NW02_A
MKTIYEKAEKFCGYLKDIVYMMRFYQDHYVRLNNYKNTYNNTMILRNANEKMRSYYFNFMHEEFGIMNAITTNDMYDRLITITNSKSHIDNNIKGDRPKYNFVMYYYDKVEDDMWPLFDMLTNGIESDTIKETEFQALMLHNEDTLQKYYIAIIMMETLGLFSDLDMPVPILALGSTDILRFIPARKAMIDMMTKKVGDDWKTKLEKRYGHVIK
......................................................................................................................................................................................................................
>A0A4Y5NW05_A
MNLSDYRYEDWMNIKAVALVLRDISDHYAYSVTGSIDKVLYDNGHFKISLYTSSIVIQKNVEDVLRERSFILGVNTEEGDDKRPYSARLHKESDRFTVRNSDSNSILYVDNNNWWFRDVRGDEVYLDVLESTDKESLELEVFQKSLIYTEPEMNAMIMNYLLRNTLISNESSKIYLGYTNTLHHILDAYQYLEDIQKKCLKD
..........................................................................................................................................................................................................
>A0A4Y5NW06_A
MDNRVFNEMKRFAVMIDNEWDELQFRKETVIDIGNDYVLTKCVHSDVEKIILQKKRPYTVINLNVITFCRAPMFLPKEPNRLDRGEFISLTSDSPICEMFLSDSVSIPYDRTCSVDERKMSVDLTVDDDMMRQFMHVVIDYQEHNFKNLTHCVYEFDYSVDFASGCVYDIITSRPLFRKYGVLK
........................................................................................................................................................................................
>A0A4Y5NW07_A
MNKHLHVIKELEKIMDACHFESKTFNKRYPSDFCITVDCREEYPRASIFTMPNIETIYYISKVPTKNSLCYCHPKKASCLSLNSVDVLQIGSDTVIDLEPINLLEDNSDKLFQMSTLFPNFIVESWAVISHLRFGDSDIEGLVISDISDEHYNNVLELLEQAKGDIHE
........................................................................................................................................................................
>A0A4Y5NW09_A
MNNIFDYKTYTVQEYNDMLSELYHGKRDTVPFNCEIKEITRKPGVVLVILSDNSWLSLGSSGWTAKTYDPDIQDVIYENQFYSKDRTSESIGLKHVSYVHRPAKGITYKTYHMRGVEISRHDNDRVYVGQHRYYAYRFNKYKKYSEHHLTTHEGLTLYEKVNNNGRVLQTSIRVVGNNKTTYSMHIKCISKKEIEISMHRNFEREQRLHRFKYRDASIDFVYNKYVTFDFDMLANPE
.............................................................................................................................................................................................................................................
>A0A4Y5NW10_A
MLFLKMLKNHSCVTTEDDLIHTLLLHRDLMFKEGTTNIGGIPFYHFQNDSGAAEFSYGTHSLTIEKNRSMGDCDLIITINPDKRNCFQFFIRSHDDSVHIPDKSMTYHSIPLNAFNEFDFFQYTLLNLSHTCSDDNLINLVNLLKEF
...................................................................................................................................................
>A0A4Y5NW14_A
MSVISVLENIDTINYIIQHCVQLSTGKELVPRNSFVQGEGYAMDVRSAGTRSHLNLHVRTDYLQDLCRIMLTPKKMVVRYSAAFMFVYNPKTALFTTNLFDEPFTLNDLEAVFFTQNCVQGWGLQVEFDYDTMVKTLTMCRGIYDAFLEDAKKP
..........................................................................................................................................................
>A0A4Y5NW16_A
MSELNVVFQKLTDYFSNKDYTSNGVMRSADIFTVSSKYKTVTFGLNTLRFVFGDDEKNATISINPLQVEIGSYVRDVELVLQVLSSGFTSKYNRLHVDGGELFQFSTVHDFDFGILSELMTKYLELLKVLKDSPRSIAKDNIDQAIENVTKAVEAYRLEGK
.................................................................................................................................................................
>A0A4Y5NW18_A
MVGANPICLSCRVHAKSLCSTVLVLIAALPWVVLTMPSPNGSHLLSY
...............................................
>A0A4Y5NW20_A
MYHLSVYMSLHSFCFSLFLFTKQRIISLTFNDSE
..................................
>A0A4Y5NW25_A
MTLVVIILSCHEFHIVERKRVALFLPIAVLCNGRSLSTLNTITT
............................................
>A0A4Y5NW26_A
MIFWYKLVQMVIFFILIFIGAGLSLVPVSTLYVLLTICYILVIVGAAYICTLIDEQIQRIRDERKNRD
..HHHHHHHHHHHHHHHHHHHHHH......hhhhhhhhhhhhhhhhhhhhhhh...............
>A0A4Y5NW32_A
MIQINGIELPEQCTVLEGLTYIHVYFKNLSISTQKLLVSLQDEEVSFTFSEDDLIHEYPCATIIYLGNNTLYVCSSMTKE
................................................................................
>A0A4Y5NW54_A
MKLKVFTMEETKQLIDDLNKYWKLCAEVTSIARFRITEGFESHVRDYKWDWRSPFTRRVKSVEDMTYKICGGQFRSTYYEFMESKGFSEYLSCWFGDSDPKYYFVQKPYNDIVEAAARIGYWKQEHIATFHELLELYAEHPLVPEDKDIEIIKTVRSRLEILEHMMEEYNNAI
.............................................................................................................................................................................
>A0A4Y5NW68_A
MKTTNINIDFFFHSKYSLVTILTPTTSSATSLLYHIFLVCPKIFQGDVIVI
...................................................
>A0A4Y5NW82_A
MVADKKYESTISRASGKIQYKPVPHREYIDIPTQVILPINGR
..........................................
>A0A4Y5NW88_A
MYVQAVLGKTVQNVNDNTKGANAPYFYEDIKMTQKRILYREVLTMDLEDCTLDEMLQKLNECKHQHPTEVLQIEFDCEFGGGYSGPDCMKICYYSEETDKEFTMRMNYEREKLEEKERKELGRLISAKKLNPANQQRLQELLEKYHNG
....................................................................................................................................................
>A0A4Y5NW89_A
MNIKIAFVLELDYTKKDVMLLQIEDHIEVPRYYMSRCENDELLGFLPVLDPDQHSYYTVENISPSREFDRVSPVFGSYSDVITDSEYWYQKPIHKNAREEDKLQHEYYRDEFLERLETHKYCVWFVGCDDGDNFIRFESKDKALEYLSSIEYFEEIYNNPHCQLW
.....................................................................................................................................................................
>A0A4Y5NW90_A
MAELIEAILEFVVAILANTRNGGKWILIIIVLCLLIWFCTVLFWS
......................HHHHHHHHHHHHHHHHHHHH...
>A0A4Y5NW93_A
MKFLVAIDSSASFIYDYQWDYIKNVVNETVQSLSSQGEVQLAKIGLELNLCTLEEFNNGWSTTDGAGMDEDKLLEVIDEYNSVLLVTDGFVDTKALKSKVSLMILEDPDYVENPLPIVGFKCNNCGHEKNEHRAKTFDCPVKERYNAVTFSDKTKFTPDMSKPIRRRTI
.........................................................................................................................................................................
>A0A4Y5NW95_A
MIYTSLSQFVQMDIGAGKVFYVSGYANPKLRTKPLANVKPVRVTLHNNDPANPYRTGMYYHDKQLKFLLAKTDDGKVVSAVSDVLVFDTEEEAKSWYNQEVQKVADQYKEKYEKVLGNLL
........................................................................................................................
>A0A4Y5NWB9_A
MYADCSSWKQDNPPAITFISNGLIRLKFEWNLQIQIGMTTSVRFILIFFRPSLVGGWNWITNRVNNKKYKQYNLNYYFYKRSMSVREIIILRQSKIG
.................................................................................................
>A0A4Y5NWC1_A
MKEYAFYSAMEQSPRKFKQAAHSLAFLCRFTPVSHTKMKNWSLRQCVKQAKKYGWDESKNWRDHLTFKGDEYEY
..........................................................................
>A0A4Y5NWC9_A
MIDIIVSCAVTAVASFGVHYAYMKYFPQKSILPRISKTNPEPPSGLSTVDYNIEETEEQYLNRLKYIHSTAWQEYSQHADRAIHIDGDRHVNLLILNASKGYISYNVGHHTLNFGSGEEIWIANKYFAYGHIHRSSSKPHLRFSYTDHRLSPYTFLRLVDFEYEHTNPLEWKRKHDEYGRYSHRNRLKARLK
..hhhhhhhh......................................................................................................................................................................................
>A0A4Y5NWD0_A
MLIFLNLVTAVIVLTYAAYYGWLGESLQSRFVLDVNEQYDRELLMVMAQVQAGNGTASMNDEGMIVLKTGKYRYKVYATDYSDEKFGICYVRYTYPYEDKISYRTDKIDGDLSLSTRKYLLAFKEEYLGIKDPSSVRKSIFQFKKEKVTIK
HHHHHHHHHHHHHHHHHHH....................................................................................................................................
>A0A4Y5NWD4_A
MMEAKDVSGKEVKIDDIVAFGHDNGSTLLIGKIFKVTPKKVWMYPIIEGKVVETTYCRDHNRVSKVG
...................................................................
>A0A4Y5NWE2_A
MFQKLGTNCFLCAIIKSLRNESTLKPNYPFLRGRIYVL
......................................
>A0A4Y5NWF2_A
MRKLLNIYCAGAPNYFIYGVSEDLDTYCLIDNQYWILASMDISREELSKMILVDKGRMCNVQN
...............................................................
>A0A4Y5NWG8_A
MTTFKSSLRFTCEKILKNLGTNRITCDIINAY
................................
>A0A4Y5NWH4_A
MNGKRKKLVHNKLNKRHKWMCLFFVFLGTN
..............................
>A0A4Y5NWJ4_A
MILAERQNQVESPTTLSDSMKTKNDWTALAAYYLFESASRPDKHVTFKEFRESLIKASAVLLAALETSFSLEDEKLQDLLNKLDSNDDNNGTSK
..............................................................................................
>A0A4Y5NWK6_A
MCNGRSLSTHTLKSIQSNLNVVQIQDGSKASLKLNSLSNVVRSSLICLSSKRQSA
.......................................................
>A0A4Y5NWL0_A
MIEFYYLYFYILTRFVEAISSPHRGMKTIKKTQLRI
....................................
>A0A4Y5NWL4_A
MPWVVLTMPSPNGSHLHFARVVCSSVLYIFE
...............................
>A0A4Y5NWL7_A
MFWLKLKKYNLGYEFLGFAINESSEWAGAHTKLVLKCPKHGEYSSCSYNNFTKKNGKGRRCPVCSVETVADFHRDTLESFIHKANLIHNNFYDYSKSIYVNANTPLVYTCPLHGEQTIRPSKHILNGQRCNKCALESILLDSYDVKNKINEIHDDHFTFDEFVYKGRHKECIVTCKIKNQSYKTKPNILLMGHGCSLCHSRSKFTKETFIKKAKEVHGNLYVYDDIDYVDLRTEIEVFCTKHSGYFKILPTNHIHGHKNGCSECAGYGYNRSKPGFIYVQKILDKKKIVCYKYGITGDLNRRIMEQSRGSMYVHEFTFFHKFEDGNIPWDIENKIKNSIPSSFLSRRELESGHTETFSVDYIT
...........................................................................................................................................................................................................................................................................................................................................................................
>A0A4Y5NWL8_A
MACESMKNKNLILSKSRWQMSSSFSTMCKRNPSEIKRKCSRFQRDVNHTHHGNAAQ
........................................................
>A0A4Y5NWM0_A
MLSPKCLYIGIYFFGTNEILCDIIDYVVQNSTKEKHL
.....................................
>A0A4Y5NWM2_A
MKSTEKVNFDSKINIKKHKGTLDESLFFCYNFIFMRVRDKC
.........................................
>A0A4Y5NWM7_A
MYLYYITLFAVCPKNRKYIVLKFWRSTLYGKKTLKGF
.....................................
>A0A4Y5NWN9_A
MCPGIIIISHFSQNVPNNFQDFLMTSCCHTFVILLYHKKSGLSQERENESPLFVNPFVQ
...........................................................
>A0A4Y5NWP1_A
MISHKAMYDMVTQFMSTIVPNNLFWSSEKEYTVYMMESMGYTLKDWSWYDGPLVNFDYHKIDGHSTSLSYAATTHGYHFINEWYSITVNEVPVLASSARKKLHDFENVSIHKLSLASNQKLTYENSSDEFKKMVNDFTNWQKTFDIDEDYQYSVEIYLTAKGNVDEF
.......................................................................................................................................................................
>A0A4Y5NWT5_A
MYTFMTDVTVHGDITSNELNSFPFGVTLLVGTTTKRAC
......................................
>A0A4Y5NWW0_A
MFLGVDKSTRYRYNYLTLLKYTLLLSNNQKEGNLI
...................................
>A0A4Y5NWW3_A
MRIINKEEIASKVHAVKFESLSGNTFYRKGKLIAYVREVYSMSVNEFDWYYIHAIYYDEKWFESDPISGKVFDFYELDSMKEYCTNEVENANPPIGIVTEYEVQYGSIFVTHDLSTDKITSLDIDTKNNLSIINGTLHIFENISSRITGRPDFTTDSEFFQLSLITKDIPNFSYVEYHLLKLDELNTLMDYPNYPKNPTVLKYEEKI
...............................................................................................................................................................................................................
>A0A4Y5NWW9_A
MKKEPVYEQKLYCPQCKNVYQYRTNECEVCGFAIHNHFWVDERFKELRSFRAIRSMEKYMENMRNE
..................................................................
>A0A4Y5NWX4_A
MYLKFREIHNSIIPRLPASESIISTLISTFLLSSFPNGGMKLPLQTSSGIKVQYELSYDNTNVVSIKSNENS
........................................................................
>A0A4Y5NWX6_A
MALCKSDIDKCEALLSYDTMCRRYNPALFSFFSFLG
....................................
>A0A4Y5NWY2_A
MSNMLPKTQMKQFRALKDHLVTKLFNNYLQELEDASTYEYTDVRPRKANQFYAKYSGDTSTYYMEMEYKKVLMCVFYDFTEPEHIEFQFSTKWSHDELEEADPEFYLPLDIDDEGEFFQQSLIDNFYFLTHETYKDVLSFIMEIHHEVTDLVEEHNKLYSMC
..................................................................................................................................................................
>A0A4Y5NWY6_A
MSNMMKKWLVGFCIALYVLLVMFNVVPGMISAPDTLQNVLGIAIFVFSFPAIYVIIKKVFK
.....HHHHHHHHHHHHHHHHHHHHHH........hhhhhhhhhhhhhhhhhhhhhhh...
>A0A4Y5NWY7_A
MGSFNASCAVSKCSINPGDRVKLIPIVSTTSLNTEYSSQMHLGFGCYCYDYFKFLGLPMDATYEDYGNFEVLPGFASDYNLSIIKQNYTQTPLPTDAEERRYLDREPYETTADDLDWETIGKMIHYGTIFLDSNQDFSRRKHLGFFPILECVYNVMMERTHEMYFDNHYSRVTLDQYYESQVQELSGFSKELEAKISEYMELFGDSIGEIGKSGKVITAEEIYEKAVRMAEFSIGSHTNRDEYSYKNTSSMTTIRESYQDLYSKPLTDNEELAIIRLKVELLFVVCALNAFQIPILPPMTAGQQYDKTEHASFLIRIGQEIMNMQNKDNDESEFNEWEFNTTVSAVVQVSLQKLRARADNDYQNERGKKALELIDDFVLEYPNGMEMNTSELMNSKYALFTEYFESNLLNFKFIVDLTDEDEV
.......................................................................................................................................................................................................................................................................................................................................................................................................................................
>A0A4Y5NWZ1_A
MNTVLTYLRTMNHPTTLDAIRKYRGDPKWRTHTYWTRASTELLFRMFTHANIEGMDVQLSFHQGQEKYIFHLFEDEFIMKRYRVDGKYAEIVTPKTLGEVNQVAIITHTYTDFDELIFQESLLNDLGMFGTQEAEQLLKLRNNIFWRKS
.....................................................................................................................................................
>A0A4Y5NWZ4_A
MLCFSLSQSYATVGVLAHIIQSLFDQALYATYKRLP
....................................
>A0A4Y5NWZ5_A
MKVGELLEILKQLPPQAEVVIPVKSTLDTIGPTPSTKIHAVYNGFDWDSGTVQIWTDDVLVRFTPEQLEAFKVMQNEARMVRRSAWADARNNGTDYNAAMHDTEKDVHPLFRVTKDK
.....................................................................................................................
>A0A4Y5NWZ7_A
MIKYIKENLYIPVGALLVLMLLTIIINGIYAGYVQYSEKEDTTMYGLMYVGSGGERLYVTNTGRGSTSDDISNIAELAQHKTAVLAAKALLKNGWLDDDDGELYVVEIAKVAVNIEKMDKPKQKEGFFICYDVYDKNGKLVTEYYRGPQSREYYSSNEFTDSITPSTAFKTEKKALAAWERIFKSMRESEGYYNDNMKRWGRPYSNNYKDYTERNDHIERTARILNYASCN
SSSSSSSSSSSSSS.HHHHHHHHHHHHHH..........................................................................................................................................................................................................
>A0A4Y5NX02_A
MAELVERNGLLNRHTRKRIVGSNPTPSTILKRGLYG
....................................
>A0A4Y5NX06_A
MNMQEYMKLFTDVDFSTWTILRNRNNNIIWLNQNIDGLKIHINLANEPSVRFYQFKKDEKNVSTERMTITNNYIRFEEMVVHYNEETKKHTSEENIIAYVPKYKEIFSEEQFFQESLVNDYGDLGYNDILVLSDLRDRAVDIAKKELENVGA
........................................................................................................................................................
>A0A4Y5NX07_A
MLDLSKAVIDKGVGYYYVYAPEHEMANAAGKVYVHRYIAEQYYGIKLNPSLQVHHIDENKLNNDPLNLQIMTSSEHAALHNNGTNTEYECFTCKKKFIHWSSDERKYCSQACSKNDPTKRKFDICKEELQELVYMYPVTTIAKMFGVSDVAIHKRCKKLEVLKPPRGYHLKK
............................................................................................................................................................................
>A0A4Y5NX19_A
MIPKPNSGIIMSDEQKARLLAMLDKKSNVVFVDFKRK
.....................................
>A0A4Y5NX25_A
MLEEHIIKRIQISINNSEREVQRMINHALERSKYILVFPVSSNEEEDDPVYDSVYVSFDIDNEKVPKFVPKHRQNDIWHYELNDNCTFDMDWCDIAVHMQGSVWIETSRIKKPELEHVPFTVLDDMPVLKRGANSLFASTIMTYLRMYDNESYEMEETICNYLDSLPPEDMSIDNVYIDVTDDDIPYGRISSVIRVNGETIGYMSQRGRELLDVRIYAYDNKKCVKFIEDVIDKLKLRDKMIFDSINDIDPNSDADEFLPVPGYTTKRHEGN
................................................................................................................................................................................................................................................................................
>A0A4Y5NX27_A
MINDEFIPLVDLDDNSYVYCDNSVITYTYTFNDGSGGRCYLTITSDRKIRVGINLDGSVNFPLITANFHLDEQKSEEDLFMLSTVQDNLGVEISDLSLFHSIWESYYETK
..............................................................................................................
>A0A4Y5NX35_A
MKLYSINGNVYASTDERLTDYKIIQHMMNRTGSSVSTSHESVEILSPYVSLYDVEKALKELGLEQVSIITINKKGV
............................................................................
>A0A4Y5NX38_A
MRRVINFLTFCTVSIIMIALTLMVGFIPLALSSFFGYSEIEMVARLLGCVLVIPMLRLTFKAIDYTFDKTH
............HHHHHHHHHHHHHHHHHHHH........hhhhhhhhhhhhhhhhhhhhhh.........
>A0A4Y5NX40_A
MTAKIEFFYTHGHHYTASGVIDDSIVTDGDILSYSSTIEKENLDIRTIGVTEVKMKDLKFAIVTYSAGSMYEGCTQIIHGLVEKFDIMATFTEAEKIRKLEESEREAEERAQYRRQREAEKYVERRKKRAAERKAERTKNGASN
................................................................................................................................................
>A0A4Y5NX47_A
MTSYVYQEDLTCLTCPFIVPHCRRAGFICTSHVWSCSSSLYVFKGFGFSTSA
....................................................
>A0A4Y5NX49_A
MTNSEKLNKMLYTFFLADDGIYNEERIFSYMSCNATRSKESFDTFYYMDARCSLNFDCIEGVFNKLILYPDSYNSDVPFLSIDRDGMIIGGCAGNDKDLFFYKDCIPTSTELKKIGMNCETLDLLNFILIKFKPIMDRIQKKFK
................................................................................................................................................
>A0A4Y5NX50_A
MSILLFQLNLGKEMDKFKQYTIQLYNNCTELIADVHRGRRKFRNIYESTQKVIFEDLAMRTVQLSSNELVLKFENISIYFRDNIIQFCLNQISYVHDVIYIPNNKDFSFYEIYSECDLFQLSTVVDTKLIRFEDIDLLNRIKSYFEYRHLENNI
..........................................................................................................................................................
>A0A4Y5NX54_A
MELHDEHVIAYSIEKLKQMFGGKTPYEHKQDSLFRQSKAEKEFWDTEPTVGERVHFRSKSVVNDSVFEGYGEVLSIIVKNYFTHYALYRIKADHGMNYEAYLNDPNDVEPKEFIKHAEK
.......................................................................................................................
>A0A4Y5NX60_A
MMKSESVFNHPGGFGRSTEETRLVGFRVAISEIEKHKESWQITNPNLVVDLAIEYLRNNGYEVTKL
..................................................................
>A0A4Y5NXS7_A
MRKGETRAYPQPKYYVVNQDEPYAEEVLNIIKKHEGEI
......................................
>A0A4Y5NXV0_A
MGYQTIDDKMTNDLVAVITGAFTLYMAWKNNYLSNKGLQQKNVLEKNDLH
.........hhhhhhhhhhhhhhhhhhhh.....................
>A0A4Y5NXX6_A
MQKRKRKTKEEWDRICVKAAAMREDGMTYTAIARYFGIADGKNVSEQLKKRGLN
......................................................
>A0A4Y5NXY9_A
MSDLLALAESINNLASAIRDANGAAPAAPAADKGKAAPAAKKADAKPKTKDYETEVRPELVKLSKKDREAMAEVLGQFTNPSTGEPCTKGVEVDPKDYDALLQATADKLSELDV
..................................................................................................................
>A0A4Y5NY00_A
MPFITLPTASGNVLINTVHIVSIRVAPDNGAYVDVTGGNVYTATLPPTAQGVLELIEAAEDEEAAEQ
...................................................................
>A0A4Y5NY11_A
MNGLTVIRERMRLTPKQLAYELDVDVETVRNQERASSPRKIYLLAAQRLEDQRADEDKRTLNELRSVIKRVADIAEKGVKL
.................................................................................
>A0A4Y5NY16_A
MSDNPLHDPVLTGLAGVLGTGFLAWLGQRLVGKAAIQTAVNQGFKELMEQMRQELKVALRERDDARAECDTHQATIEELRRTIAALRAARPANA
........hhhhhhhhhhhhhhhhhhhh..................................................................
>A0A4Y5NY20_A
MADEEHSLFSASGESGWGVCYGKPAIEKKRKTSSSFADEGTAAHTLASWVMEDRINGGTLTAEHWRGQRIRVKNNPKPFTVGDEMIEAVDLYVDRFMAMTQAGRSVERFCEQRVHYHEHLGVPKAQAWGTADGVAIVYGAQDELQVHDLKYGRGVLVDAEDNGQLRLYALGALWQFGALGDIERVRVCIHQPRKEWFSEEVLTLEELLAWAAKPRAAAPKVLEAWAFAERFRDEQPAASDEALAEELHAKGFLKVSEKGCRFCDAKAICPAMRETVGEVLTGRAVAADFEDLTVDTPEDVKSYGGNYLANALHHAPMVEQWLSAIRAEADRRILVKGETIPGFKVVEGCKGPRKWIDAADVELFVRTKVPAAIRALFFKEALKTPTQLEKALKTSPTTWQALQDHITQSEGQKAVVPVSDARPPSTAKAVVDDFEDLTQQPEPDGVRSGSSPHPFR
........................................................................................................................................................................................................................................................................................................................................................................................................................................................................
>A0A4Y5NY21_A
MVEKEFENEGPVTSVLPIITTEDNGIGGIMVSAEEKTIHVKCTNCNKTARFLLEVPLEMINQEKIAEMDWSKVSFVGQEGN
.................................................................................
>A0A4Y5NY22_A
MSTSKIFLTCPECGQKFEAKHHRASFCSPAHRNAYNNRQLAEGQRIVAIAKAWRQSRSTSDPALKAAGREAFSQLCRELDMLNAADSAHGRMSALKVYRRRSANGRLDHQGPLAAAAKSR
........................................................................................................................
>A0A4Y5NY26_A
MTPRQQLSCAILDAFPGQVFILVTMDTSTGNVQTLSNMSPRDGRALIAAVAERGEPDEVDFFGVTRPVHG
......................................................................
>A0A4Y5NY28_A
MTEAPKNARAKYIGPVPSLKGLLADITVYPQTGRCLARFDDTGSGFGLGTHDFNAEHFEILPDDAQ
..................................................................
>A0A4Y5NY29_A
MTDLANLPFAPLNGQNVVARYQPETYEEQQAAKVPRILGYQPTAAGLGPQWLMCRSDASMHRYRQDGPFYWAAFEYGNGQVTVHLFETISEMRWLLGHRRRWKSGVYKGHGRVRFKS
.....................................................................................................................
>A0A4Y5NY33_A
MNIHFTPEEQAAIGQAWKDACIGGTGILKLTIRGGLERVAPEGVVLKTFSLAGLVRIAELRLWKGPGDTWYVRENDVTGAWRKAPA
......................................................................................
>A0A4Y5NY34_A
MATQEAPRFRVNEKSFIGHTLVEAGVETFYDPGKDGSVSANLSPVNDAAQALVDAQREDHPDKSAKASFPNPVAADASEELAAAQTRIAELEKQLAKAEKAPKAAKGKDAAHAAPAPAKDGKEGDRQDDNKPADDAQV
..........................................................................................................................................
>A0A4Y5NY35_A
MAKGSDITHATAGRINIELGENSIDLRLVWWETKPTATLSFDEAEKLADRLKVTLAKARKRRKAEDDDFRDLV
.........................................................................
>A0A4Y5NY42_A
MTAIRQGAALLFDSRAGDARRAAREARMQPHNAILIEGAAGGLEIIAVDDRSSPEAQLEARAKRLYKGQRASLITYYKNQTVER
....................................................................................
>A0A4Y5NY43_A
MTLRREPKTREIVFECDGLECPNEAATGADDFEEARSELRSERWSTRNQDGEWRHFCPDCMPPAVARPRYAED
.........................................................................
>A0A4Y5NY44_A
MDIHINTLADAESAVFSVFGDDISVGPRISPTPKTIHDLITGWPGHKDDVLTMALQLPWDFDISKPLAANERKAVVVRGHLVNIICGGQLIGLALRVDEPSIGSIEAWISSHQTYIRKIRQAH
...........................................................................................................................
>A0A4Y5NY45_A
MAASGCSSISGDKLLTNLQGCERHYNGVISAGIGNNGFSGQIKVDCAPAPQTAAPQPTSVAPTS
SSSSSS..........................................................
>A0A4Y5NY49_A
MRDPWKERFLDWGLLACLALAGLLFVLMLRLSDSKERVRLIDAHAHCTAVGGEMLDTSNGYRCVRKGAVL
........HHHHHHHHHHHHHHHHHHHHHH........................................
>A0A4Y5NY54_A
MCIFKKSKVVNQTSVAVDNQIATQQQTINQLIQQGQDDRTQAKKDQEDLITALTTASNKQLSELQSQNTALTKQIADAQAQAQKDQAGLLASFQQAQASQIQEASGLLDMLSGGGSDTSSWYGQEAKKPNYQKAMDKNKALESGGLSSTNLTGAGGVPVTALTLGAPALLGA
............................................................................................................................................................................
>A0A4Y5NY59_A
MPESTQRFWFGVVILGGFILAHGTLAFIPVPKENQQLFGQALGALTLAVGSIVNAIWRQRQAAPGDQADRSPTVGDKP
.......HHHHHHHHHHHHHHHHHHH..........hhhhhhhhhhhhhhhhhhhh......................
>A0A4Y5NY62_A
MITDANLLLENSRTDVRAASTYVSGNTIDLSVNRDIGAGEGLKCMWNVEVAYAGGTSIQFQQILSAAANLSSPVVVSPGRVIPLANLVLGAIYVDYIPELLASPAGVTAPATGFNGLGSTGLRYFGTQEVSVGTFTAGQHSARIVKDVTDVKHYPSGYTIL
.................................................................................................................................................................
>A0A4Y5NY63_A
MCIPAGVAAGASLVMGAASAYSSAKASKTQAQIAQQQAKLDAATGQQQAQLANFNADQALAYGDLNADMVTSIAGINSNLTKGISDLNIKTISATSDFNYSVAQGNASIIEAQGNAQAATSGINARYLDILADQTLEAGNQQERQSRAQYAGLKSTQRAGFASSGVTLDEGSALRVISDTDYLSDVDAATIKTNALRQALGYKLQAVNQRAAGAMASLNAKAQADSTRIQALGDKIAASTAIVNENMTTSYALLQNEANAKITAANIKTQAKASAFDSRVSALNYSSQAAQASITGKSISPNAVFSTSLAAGAAGVANQWYNYSKAGVWG
...............................................................................................................................................................................................................................................................................................................HHHHHHHHHH.................
>A0A4Y5NY64_A
MSSILPGADLNLAGSPTPSDAQRIASYTDVGKYVIGREYLGKWYNLWRASPGATPQIVVRGDSTIEGGTNISNALYKPTAMLTTFARAKGFVMTAVNGGVSGTTTNDWLNTHLPADLVTYAGSPPPLYIIHYGMNDPRSNAANMTPAQTIAALKAGLALLRATWSAQQTSVLVVLPNTAAWDAVGVNEAWREAINYQYTQACRDYGVTCFDTYAWAREARYGLLSGWLDSPAVHPNEDFNALIWGAIADVMFPTGLQMMNGATTLISDLSAGYTNPGIASGGACVTKRGDMVMATGYIAKTTPATIAANTLLMNIPAGFEPVDSRVYGVQLAAFDGSTWQYVHAELRQASNSNNLLLREAISLTATQIHFGPGVWRH
.........................................................................................................................................................................................................................................................................................................................................................................................
>A0A4Y5NY66_A
MKIIPHPRGGIGRSLAAAALYSASAQPQLIESYKRDAASAIEVRDEPVPATFGGRAGGGKTRQQHKAMAKAVGRELMDLNAAQLDMRYLHPRWLRRVVAELLDMHVPVVEADVTRWRAQGHAATLLEVFGE
...................................................................................................................................
>A0A4Y5NY69_A
MEDKVTGGYRPLAAGANITVLVAVNEGGRRIGETHHNAKLTDAQVDAIRDEYEAGLEGLGPRIGYRALARKYGSTKSTVRDIIACRQRAQYADRHKRITKK
.....................................................................................................
>A0A4Y5NY75_A
MDHAERMMICGLALQGLLANPNTDTTNAEGNVRLAMRYANELGANIPNEMGEALATKAVRIAQISYEIRRQALNNAPSWSALHDDFKEMYHSAAVALLSSDEAGFMAIDLSHEARAILKCVVTAWE
..............................................................................................................................
>A0A4Y5NY76_A
MARYLETKIVLSAGQAAGTEAILAAEPGSGAGNRVAVVFGNPNATMCNLHLSDSETHGTGLPVAGYSTASFNRDLPGLGNALYVTGLTAGNVVVIWEA
..................................................................................................
>A0A4Y5NY79_A
MSIRPKDSKAAYYAQGRTVYHRPDSGMAFKLFTVGEFADAPGESDRSVAEILAAELDEYPALKAKAEELDKIAETLGEGEDPFAAWESLALIIREHRKMREYITEAGSNDNVNGWQEFIADISELKEPVL
..................................................................................................................................
>A0A4Y5NY83_A
MKKHEREALQVAKDTAEPYGVTATYLHDRPGHPKIILTHGDRYIGTVTFCSTPRVPGVEGNYMRQHVRRKLKAAGF
............................................................................
>A0A4Y5NY86_A
MATAEIYERAIQRAEQTFRRNKSRMWVLKILREYIAQGEDRARALGDDIDDALAGQRLEDQP
..............................................................
>A0A4Y5NY91_A
MVAKKSSKGGGRKRGTPSKGTKADKRFKKNK
...............................
>A0A4Y5NY92_A
MSSFTEASWEPVQGKKREGRQVYRIKGRSGDGLWFYIGFKGSGLAVHVPENFETDELSIPGAVGWLVPKAVKAKAVRSAAVHDLLCEDPRFSRPDADAQFWAAMTAEGVPSFWRKVFFDAVTTNNSKERYNANIAFDGEVQLPLPGLEPPGLGG
..........................................................................................................................................................
>A0A4Y5NY95_A
MSINTTTRKAGPFAGNGVQTVFPFVFKIFATSDILAVRSTAGVETTLNLGSDYTVQMNLDQDNSPGGTVTLSSALAVGQVLALTTNVQALQTVTVTNAGGFFPTVFNGVFDKLTVLIQQILERFSRQLTVGITTGASTTVPVSALGILQWDATGLALRALDPNSLGLTVALPTQTGNAGKALFTNGTLPSWSNVLPDDTGKTGQVLLAAGGQTQTWSPSVNIGYRLMNGSGTVAASDKGALLDFQGTFTPTWPSAATLGAGWWCYARNSGTGTITLPTVDGATLTLTQGEQFTIVSNGTNFYGLEIKRAAGLVLLSTYTVPTGVGTFDVLLPAGYSEFALYWSNVSFNAPTSINMLVSADQTNYSGSTRNISSALGSGTPKYGWDKIEFANKNEGTYIVQGHAGSLSSPGLTPIDTNGGSLLAYGWACTNGIRGLRIGNTDGGVTNSGGTIQIWGKAA
..........................................................................................................................................................................................................................................................................................................................................................................................................................................................................
>A0A4Y5NY99_A
MWYQRKHSDHWFHIYAESEAAAGEVAVTLASEGARNVQIKELNVDAG
...............................................
>A0A4Y5NYA7_A
MSDKSSGIPPWVTRVVILVVLVVWAVNFVAQLVAPSYEPPAGIDAIMLAIIGLIAGAASQLGKKKDDDDE
..........HHHHHHHHHHHHHHHHHHHHH............hhhhhhhhhhhhhhhh...........
>A0A4Y5NYB1_A
MSACALSHIHSPPTTWMRAWARTSDDEEMLCAHTLAAGEW
........................................
>A0A4Y5NYB7_A
MADGDKGKGPDDTGKKDDEKLGEAGMNALRQERARANTAEKDRDDLKKRLEALEAEKLSKEDAAVKRAEAAEAELKKYKEADDLRKLKAEVAGEDKDLVDLLSGNTKEELEASKAKLESYLGRTPEKRDRFKTEVGKGESPDDGDEEADALSVLGFGES
...............................................................................................................................................................
>A0A4Y5NYC1_A
MSDDPSTLTRQLSVHVAGIGVVAVSDIEIPFDVDVNDDGQIVVKAASGACKYIAPILRSIAEAFENCDCEEEDSAGQEEG
................................................................................
>A0A4Y5NYC2_A
MQRHTAIERAIEFGTDHTHVTMRWDPPRTTLRTQGGLADKMIWSGEHPTRGDEGWVLGRMYDFPIKANSITHRIVTGDPLRQAFKYVPAHTVDVSYTVCGWDDDAGVWFAKPSTPD
....................................................................................................................
>A0A4Y5NYC5_A
MRTSRCNQCKEDIVHGDAIVKDGHGRWVHETCPDDVPEIADPTAYGAVCPNCHLYHRGECF
.............................................................
>A0A4Y5NYC7_A
MSEPQAFPDCIPPALGEALYKKGFRRPTPRYRVRCVWHKATGVIWWYRVQWRDPWGVWVTVYRASTWQEAMNWANEADKDWEA
...................................................................................
>A0A4Y5NYD2_A
MKPTEYASLSHAWLDLVPAYRSRSYQPLHISFPWEPEYAAWAERLSPSRVAKRRRSYEIAGELDRSRGSIRFGVSKEGHGVAGRRADFCLIGAAFHRERHDLTVFYRRLELQGGLHFDLPLFQTIHDDFRTIRTLTIYALVADVFAPKGNSNERLNPVLRAYHEGRAHD
.........................................................................................................................................................................
>A0A4Y5NYD4_A
MAIRCAKSPPHNMTVMRIPAQLIHGTLMGYRYHHCHCEACRQANTDYCRRQREKRLARGIPKHVHGTANGYGNYGCRCSRCYAAWSAKMKQRTRRDR
.................................................................................................
>A0A4Y5NYE3_A
MGRHTREPHGRAIRQVMIEDLKLRKERGVWASLAIMGRTMTDICARATSVPIELRDPDDYTRVQEP
..................................................................
>A0A4Y5NYE7_A
MDYYQSKPEDVRAFRFMQWHSYVQEAEALHAAGINAYPVPAGYEHGHRLNYEKDGSCGDVLDSAPAYLMVGIDGKWVRVDIGWWVVIDSDGKVKAFSDKEFKERYRKPVTVEKSDDDYDRLLDL
............................................................................................................................
>A0A4Y5NYE9_A
MTDLVVTNSLIKSFKGCQQATKYKHVERIGPKLNTAQPLTRGTWFHEMLEAYYLGKSVTDVHKREIAKYGKLTDEEKDALGDLPRDMARLFKGYRWHYRDDKSWTVHDAEIKLEADLPSGLQAQGKADMIVEDEYGLWLVDHKTHKSLPRTEYRLLDFQSKLYVWMARQCGIPVQGFIWNYVVPKAPEPLKFNQNGDLSKRQPHTDYPTALRSAQEHDALQDPGVIAILTLLEQQRYQRDVVQSSPVFRRDLLEFDDATIDRVIADIDHTAQRYADWRERLALDPEAIVERSVSRGCDWCAYRTLCVAELAGNDADGIRRREFTQHDPFAYYEGSDAK
..................................................................................................................................................................................................................................................................................................................................................
>A0A4Y5NYF5_A
MTTYPLTLQQIEDEVRRLAEGRRDHKYEPLSRHAGDVNTKGTCRYVQWRDPVAQVDFCGCIFGWALNRLGVPVSRLLQVEGRDISNAIKDLDLVSPVDPHWGLSGHWDWGGDVQGRQDEGRTWGYAVARADSARLQRNGLAQGHGKR
...................................................................................................................................................
>A0A4Y5NYH1_A
MRQRMSPPRSVWPPLAVWREDERRWVTKVSGREVASQDLGAINSIIANSRIAGKRVERPEL
.............................................................
>A0A4Y5NYJ2_A
MPAAVRTVPMDAPTSATRTTETTTHTGEPMSNRPHFYVDQWETLSKCTFWWTVSRPNGQIILTSEMYNRRSDAKRAARMFIREVFSSIVFRYYNRDGERVQENIRDWLRR
..............................................................................................................
>A0A4Y5NYK4_A
MSSEAQNLMIEVIDAHTYNGADRGFLGEHRVEYCICGWSEEGDGVHTAHVASEVDKALGQRPQPDSLPTGRRYLMSDVVERAKATLEGVTEGPWTFQHWGGQNQNGDYAESILFDGAGESMTYGLPDRDGEFIAQARTLVPELVAEVEELRLVVAAAAVALRGETR
......................................................................................................................................................................
>A0A4Y5NYQ2_A
MRRTRVGGAAYGGPMANRHWTEPAGENCPRCGEEMSVNVVEVNAWQGSFEKRSSAICMATPGCNASQPR
.....................................................................
>A0A4Y5NYV1_A
MNDELHAAADRHAAAIERINELRKARGVPNGAPLIAREGDSEVEDALLEYQESARQITAVPPPAARDTD
.....................................................................
>A0A4Y5NYW9_A
MLVFVAAIAVPFIAILGTWVKSIIDGRDRRATIAAELDILAKLSPQSGAAQKLSLSIEAQITNLVDPPQGWSLKRCLLVLFASGIPLLIALFVTRILGPDALSYRVSIAALGSAVMAVIAYTAAKRLWQREVWERNSTRP
.hhhhhhhhhhhhhhhhhhhh.....................................................HHHHHHHHHHHHHHHHHHHHHH......hhhhhhhhhhhhhhhhhhhhhh................
>A0A4Y5NYY0_A
MAQAPKQVKVENLNHNDVIVDPEGNTARVIRVRRIDHQRAKLETDIGDRVVALADKFPVLP
.............................................................
>A0A4Y5NYY2_A
MTRCIACGKPIVLINYDKARGVVGLTQAWVHRSRWVRHRPIPPEGRS
...............................................
>A0A4Y5NZ01_A
MEHRTITLHGGPWHGRIVALELGANHFHVREAIGPIFGVPSTYDTPMSYREGTYSQVSGPHYPNEFEWDGWTTHD
...........................................................................
>A0A4Y5NZ11_A
MNLFRWLKKEPRRVASPATFRRMVAEERRRQVALGWTPEHDRQHGPLHLLALSQIYIRLGKPVQAAALNEAAMDLIRGNATQYIDIVFDKLTESQLIFVEVETPDGASMRFGTWVQREDGFSVLRVNYWDAIAALGIPGVNRG
...............................................................................................................................................
>A0A4Y5NZ23_A
MVMSIPILDEAARLIEQNTLIDQLQILNVGEPVTAGATVTRSLTPVGEQVPGLVQSVTLENVVDGTVSQAYSIKVARFTSLRPGQAVRVVASRQEPSLTGQVLLVDTVSRNGAALLRKATGNIAKVVNTEGKEALA
........................................................................................................................................
>A0A4Y5NZ28_A
MKTKFIRPIALACSYCGAGPGEKCIVTLDPQHRELSVPWNHRAREKELVS
..................................................
>A0A4Y5NZ29_A
MGKQRKKLKCICKGKALRVYPGIDHQKHTARCPLTTGNRRDGEY
............................................
>A0A4Y5NZ36_A
MIDELLAILALGAMALVGGVAGVLIVVGVQAIGSLIALWLGK
...hhhhhhhhhhhhhhhhhhhhhhhhhhhhhhh........
>A0A4Y5NZ45_A
MRHTTHMNTTRPTQHIINNSDIALTECGLLAYGVDPQANGPFRVGSQEDIASWDNEEFLTTHTSCSACHAAYMGQN
............................................................................
>A0A4Y5NZ49_A
MADVRQCKDTLPHAAHQWTTRLSRVNGIPEVTLQYHHCPGKASADTSLAGATREPALGVVPATAGEFAAIWNGRTTEQREQMLRSINASGDTAAKCWQADHEGLERELQSIREQRARVHSQPLRESIENLLADELYDGGMGYLGDEPFLKYRDGLAGKLAELVGEYMSHEKTVNVLRADYERLKAGEQDEPLPKESQWYAYWTGVHQAVQHWADGTQMACPYPTPTGVVKDLVEHLLDEAEE
..................................................................................................................................................................................................................................................
>A0A4Y5NZ71_A
MFTAASAPMWVAIIALLGTVLSPIIQGRINKNSPVSKADAAERFTRIAAGVAEDYDELREELREIKPLLQELIRLLDQTQCADTEHTHRIRTVIEKLREKMY
.......hhhhhhhhhhhhhhhhhhh............................................................................
>A0A4Y5NZ78_A
MHKRVTTTCIRFDDAYRIYYWAQRVSGLNFWSWTWHEREMPAP
...........................................
>A0A4Y5NZA0_A
MAEQKKTKPVLSKKQRQRVAALGVARDVLASKSFVSSGAVDTQPLIDVARYVVEARDPLEDYHVNDHHVHVSMEAVREAASRGLRCANITELELELERRREGP
.......................................................................................................
>A0A4Y5NZF2_A
MNRDLPKGLLARVVCDKAKGIVYVNDVPVDGYIVENGIAVDDLGNQDSIMQVVLSIFATSVETIDNYVPRVDAGGGDVQIGTHASTDNVGVWVMSHPQSKAAGQHGLAWVLATYV
...................................................................................................................
>A0A4Y5NZS3_A
MARAVLFMFNPATGRTSTDVWETPEVADPVRRAENVRRSCEADFPGAVWAIGMDEEARDIMATTRMREMGFEDYDHAAANGRPPLAQAREIDPALSATLGRLRGGIEL
............................................................................................................
>A0A4Y5NZV4_A
MSVARDFMAAPNSDALGIDAVTVYCDAPKTERGHCQTTFRGTTAAKARAAAKAAGWKVNQPGKPQRRHDYCPEHAS
............................................................................
>A0A4Y5NZY8_A
MRSSPPTVRSSDRAAFGVPARRAHIVSPATPEPRSGRSLPSPGRPRRKVTTHGSTVPTER
............................................................
>A0A4Y5P090_A
MSAEEEAARALADALWHAPVDPDLGFRQNCDEMGAHLAALGYRLTTVEHVHYAPLDAAPGMTIHAGGLTMITPPPPATHRRRTFLGPWEPMPEGEAVEADSITFSSEGQP
..............................................................................................................
>A0A4Y5P0M9_A
MAAPKVKFKRSSVAGKIPALSNLETGELALNTYDGKLFLKVDTGGIGIGTTVSTVNPWTENYGASGISYGGQVDITGVTTFRSDVNFDGGIVSAGIVTALRYESTQGGISNFYAGNEAGSNAGSGAVQNTGVGQNALQDLTTGDYNSSFGASSGLNITEGYSNVTIGAYSGDTLTTGYENTLVGTNAGGTLDSGRIRNTFIGANSGYAANNADYGTFVGHSAGYNCEGDYNVALGYQAGYNSSSSYAINIGAYAGTNSSNSLYNISIGYVAGNDLEGTGNIALGYETLRYHNGGGDYNIALGYQAKRLDGSDSSYNVAIGYQAMYGASDTTGDYNIAIGNQAGHDITSGSGNILLGSQAGDSITSGSSNVVIVGGEGSTIDVDSATEDGQLVIGYGSTSWITGNKDREVTIAGVATVYGATGIISATKYYGDGSSLTGISAGAGGTENVSSNTTISGIITASSQFYPPTLTTSERDALTVTQGALIFNTTENKVQMYLGSEWKSLAFELNTYTSIGI
.....................................................................................................................................................................................................................................................................................................................................................................................................................................................................................................................................
>A0A4Y5P0R0_A
MSLLRADKIANRFNNTGPIIVGPSTVSGHFTVTGIATVLGLGVTNNVLVGNALTANYITANNGANLFNSNLTGITTAGIVTGATYYGDGVNLSGVVTSVVPGAGVQISPLSGQGRVTISATGVAVAGYATNAGLATDVKGGAAGAVLYQAGANDTAFTAVGSAGEILQSNGALAPTWTSLAAINVAYADSAGISTNLKGGSAGRIPVQDGLNSTTFMPVGVSGNILLAQGTSTPIFIDPKASLDVRRAQFAGIATNLQSGYISSATSLEVIGVTTLGVATAKTLDVTGITTTDLLNVSTAATITNLTLSTGPGVAVTAILDEDDMVSNRADALATQQSIRAYVDATRTGIGMTFDADTGGGTIDLDEETFTIKGTTNEIYTIGLGNTVTVGLDTNVTVPNNLVVSGLTSLSGLTTITGQLGVTGITTTQFLDVTGVGTVQTLGVTGVATAQFLEVTGVSTISTLGVSGVTTTQFLQVTGV
................................................................................................................................................................................................................................................................................................................................................................................................................................................................................................
>A0A4Y5P0S5_A
MARDPARLRKAYEVKLGKKLADKLSDAHIAQLSKYYNSLNEREQSKLDSELIQGRSNDFTDIARGLAGEFDEKGNIGNVTTKNVKAAKKSNKKQQQIPDGLDDLLKEIRDDVDTLKKEKGGDKKGKTTAIVKSVTQKKTTPPKSEDVDPRILSLLGLEDVSDLDYDTYKTLLKERMMAARMSGSKIPTEESELIDDEYKKVKSKSGRFKPKSRKKTVRTSNFVNRKSKSKPTGPTKVQTDKLLPSSTSSASNVPESVKADLQEDVQEKLVPISKSLTNIDKNLQKLLKINQDKLELEKETARKLAAKEETEGFREKEAKLEARDKKKGEKIEKALKPVKGIFDMIGDFFKNILLGGAINLILDIVQNPGKYLKPIIDFGNSIVDFLNNIINFINNTVLYPINVYINTLNSAFNELEFALKQIQKIVPIIQVPKFPDIPNIAIPNIPQIPYPQWMQQQEGGGQVVDIKNLSLFDGGAIDKMTGMTIKGMGKDTQLIAAQPGEIMMSKKAVDMYGADNLLAANAMAGGSNKPKFGKIQGFQGGGQVGKVIIGAGHAPTPSNAARGIGLGSDNRSVQGTADDGSSGGNTNPTGVKEWEATRHVVSTLKTLVQQRGLSDKIGFRDIYSWSGLSQVPQEVESVRGQQYVDLHFDARGFGKAGVLPSANESATDRSLMNEFGRYSSSFDPSSKGVTRGGGTLLELARIDDPAIRGLLEEVKRGTQGPHSLRMAEKILRGILPSVGASPVQADDLSGAPPAPVLPPPPGAQVSRPQLNMNIHPYQPQGGGTAVLPVPMGGQTTNSAASAAQKQVPGFSAEDLNNFDLIVVKSIYNIVG
.......................................................................................................................................................................................................................................................................................................................................................HHHHHHHHHHHHHHHHHHHHHH.............................hhhhh................................................................................................................................................................................................................................................................................................................................................................................................................................................
>A0A4Y5P0S9_A
MKVPDLYVGKRLFIGEGKPEALGRGPVEIRGSSYTEGPTITGTATFPNVWASSMIGPLTNPESPTPVIPGSLCMGISNPYSLAVVGPAAFMGNVDTNMSVNVGLHVIAQGEVVSRCGLHILSRKKNFDIPHPSKKGWRLRHTCPEAPTNDVYVRGTLRNKNTIDLPSYWKDFVHQDSITVSLTPVGAHQDIIVKRIDEDKVYLQSQGGMPIHCFYHIYAERKDGESLIPEYKGKTPADYPGDNQQYSISGFHYDIKE
.................................................................................................................................................................................................................................................................
>A0A4Y5P0V6_A
MDKDKIDRFVDAFRTAMYNEFSVNEEGMVANPPGGSGGFSGSSPAAGPTAGYDPTLKLDGRNKYVKKAIKDLMDRQQKRKDKKAKKKALEFNPYFKPHGQSN
......................................................................................................
>A0A4Y5P0W0_A
MRNFMEAYAAVHNTEAKEELTSVRDEISEMNLSALTDTDLDEIVESVLEEMFQKGYSVDSAHTIFSEMFVESSIAGRQAKIDRLCESLNKAFDVIDSKASTIALEEFGKYRYNKRLQESWSARFNQEKRVQRTHGQLVAQESLNVKTLLLQLVEKADKSYLETDMKKRQENNEKARKDMEKMGSKMKNPHFEEVSQIRKGWGDAYASIYEKKLDPVGKEDGDVDNDGDEDSSDEYLMKRRKAIGKAMGKKKEKVEEVYKGKHGQSDKEYADSRSQGGKMISGDSKQSGAEYTHGRRVKAANPGMQPDVGGKTKPKSQGKMDRGTRADLEYRKANLTKKEEYEVTMADKKGNTKAYQNYKAGMKNVKTGKPLYKAGKGVEESVKFSEAELKAIEEKVNSWED
.................................................................................................................................................................................................................................................................................................................................................................................................................
>A0A4Y5P0Y0_A
MTVRISGTNTTAAPGFQGGDSDTGIRPGTNEIEFVTGGSVAATFNSSGNLVFPDTQGIDFSAASGSAAGSTSAILDDYEEGTFTPSFLNGTFTYGSSLSGLYTKIGNQVTAHFQIPWTAKSGSGTLGVVLPFVSGGDLTNRYCGTFGYVSGVDTMSNRQIVATVTGTGNNFVVYVLGDNASPDASLVENMSSTGELQATITFIV
............................................................................................................................................................................................................
>A0A4Y5P0Y7_A
MGLYTEHLRINSDGNIGIGTSGFTLNGKNLKIGSFGGGANDITRLELHTTSNSGTKHFSIGNNGSTLNVYDETADVERVAISTDGHVTTPTSSAVYMSCDASTPSISAGQPLQFNEKYNDRNNDYSTSTYLFTAPVTGYYMISAHVIPTNLTQNTSEELYFRINGSGGARIFLDRRKKTESDSNSFSIGGSLSYYLTKGTTVNFELNNGSNATLEQNSMASIVLLG
..................................................................................................................................................................................................................................
>A0A4Y5P0Z5_A
MSILKTNNLEHLDASSPNITLGIGGGINVSGVVTATAFKYDGRDLVGAVGAGTDRIFYENDLTVTTSYSITTGRNAMTAGPINVASGATVTVNSGSVWSVV
.....................................................................................................
>A0A4Y5P102_A
MSRARNLAGFGSAVTNPQNPVNVRLGIVTAIEYYGDGSNLTGTPGGLGTSLLPDDLTSPLNKIYYTDANLTIGSTITVDPPASASAAYTQYTNIVLQGDADLIVADGDDFIPDILGIGTDVDTPGILASGEGKVRVDNITDKSGVKAPKFPYGLAVPVGAAVSVGYGTEATPGLVGVDTSTGIFFPAAGSVAVSAGGTEALRVVTSGNVGLGTGNPATALEIGKGFIDPVIRLNDPADRRMSIRGPSANNLASVGTESANDLLFFTNGYSNERFRITSGGNINVSAGSTLQLGDNSITQNQVYRYEEIAGGAIKKYYVRDTLNSGQLTRFTFVGTDRTSAMITINATGSWTASNTATNHPAAQFMCRVFTNSSGTSSDSATVTTPFAYTYSAASHYAFNNSGGNGYSIDITNPTGDDGVSFFYEVIVQSAVPGSQHAMTASSTA
............................................................................................................................................................................................................................................................................................................................................................................................................................................................
>A0A4Y5P105_A
MHSIEVVPSFTPVPSCKPLLEWFMTEYLSDHSVDLTVVYMPLSDEGVTGWCMRESDYEFVIQIDENLRGDEHDKTLLHEMYHCMQHLMGIPRCEMCANLSENLLLDKYNNQD
................................................................................................................
>A0A4Y5P106_A
MGLSLRGQTSGAVDINAPAVAGDNTITLPNGNGSANQFYKNSTTAGIVTHSSMIELANGRVGVGTTNPSETLTLNHADGASIGLEYGGIENGTINVNSAAMYVRAGSNRQLIIGADGTEGARFNSNNGFGINATTIPAGVNVAVGGTIRVQDTANSAQYLTINHQGIDFQNTGAGSAGGVTAHTLDDYEEGEWTPTIATESGSNYTLDIARGHYVKVGKLVYVMFQCRFTAEGSGTITVISMPFARATNHHTILNGYVSDGNNRMSIQYTNYTSASVLPRLDSDTQINYWTSRASWAPTNTFVGTGCYETT
.......................................................................................................................................................................................................................................................................................................................
>A0A4Y5P111_A
MIPIYIQEPITWREIEVPQEIIQHCSEFTQLNPYDIDNPTDKLRLLDCYWYNMNYYKDIVVVPPGW
..................................................................
>A0A4Y5P112_A
MYVQVQGCRYVDEILVYETEEDLLNMIKTQRIDIRFLSEEYKDRDFTGKQYCIDNDIEIHYHKRQHKYSSTELRNRVFELETKKRIEKFQGDVPEQYSPSILDKYEQK
............................................................................................................
>A0A4Y5P114_A
MTQKMMRLFNTVTEARSYLRTNHGMTIARAKQYVDNHTTMKNGNKVWVVLP
...................................................
>A0A4Y5P115_A
MWRIWSLALGRKDGRTDREADYIAVIRTVVFVTYFITNCFIVAGVARHWNSVDSCNSGTILLTPAPK
.....................HHHHHHHHHHHHHHHHHHHHHHH.......................
>A0A4Y5P118_A
MATKRTSSTGAYMSQYDQEVESRLKALEEAVAELKSACQAKAEAPAAAPSGLEGKFDELVRVLKMNEGLNISKLSKGAL
...............................................................................
>A0A4Y5P125_A
MGDGYLAAIPLVGSTTKLVVVHNGVVVKVCRNRQSAMTLIRKSTPCHHSEHPEQVEIR
..........................................................
>A0A4Y5P126_A
MAIDKDFVVKNGLQVNENLIFADSDNDKVGLGTTTPNRKLVVIGNAEVSSDLAVGTTITAQRGAFTGIITANDGIDVGVGGTFVSIDKLDAKIGIGSTSPVYTLDLYGPVSTGTTAAYIFGDVEVTGTIKGNRLEGQISAGGTVGFTNVTVDNVLDANNAEVYTKFNIEEVTSDTFRFLVAGDPPGIGFTQNTDNPEIYVSRGQKYEFHLDSGGFPFYLKTQPTADLNNQYSDGVTNNGAQVGVVTFKVPFNSPNILYYQASNVAGMGGTIYVDNDNKTYTVGVLTVSQFLDSDTQADFEQIYVSGIGTINNLKGPDFSVSSGILTVRQDQTALIGVSTGADRVSLQEKSDNVAYQVPFSDTLGIGSNYQNLYVDSEDGQMSYNPSTNRLTVNRVIGNLSGIATGADNINIDSSSANTKFQVTFSNPGSADYQRQLIDSDSDRLTYNPSTNTLSSTNITATTVTAGLAGTATNADNINVDKKSNNTTYQVLFSDNQGAGYQRPYIDSQSGQFTYNPSTNTLTAANIAGAGDNLTNLDGSNISQGTINADRIPDASTTAQGVVQLYDTFPPNSSSTTRAATANLVTDVYDEVRTAVIPAGTTMLFYQASAPSGWTKLTTQNNKALRVVSGSGGGTGGNNTFTSTFATRSVPLLRHNHTASSGNQSANHSHGVTVESGGSHTHGISDPGHNHDYSAPSGNKEFGNRSANAAASTRANFVSGNRLTGISINSGGSHNHGTSVGINNANHTHGITVDNEGTSGASMDFRVQYIDVIIASKDAYP
............................................................................................................................................................................................................................................................................................................................................................................................................................................................................................................................................................................................................................................................................................................................................................................................................
>A0A4Y5P127_A
MITPSQFFNDTKEIIEVVEESIEEKQALEEEISHSVSLIDGAFKSIQENILSSNKKELSVYKGQVLEVYNFCNDIKENLLPRYKKEVIQSDLRTDQKIKDLKQEFYETLEERIEETKETIKVYFREEVKDLNKLRASVVLVERYIKENSSAIVSLREEVFAQLRESNSDSEINQIVIQDKLDEISKEYETLSEGLLNEPPSTSNSDPLTPLDQNFVTLDQLQQHYKVFVNRVQQQLATVGGGGEVRLEFLDDIDRSTALIDGRVLAYQASTGKFIGTTTTSGSGLPSGSVGQLLQHDGSSFVGIASTGFSDYVISEGQGYYAYTTDYYTVGVANTTQEIIEGEWTLIQPQVASGGLYNYQPGPMLRCNAGDPWIGMGATIGTGQTEFSLAGTKPGTSCIVRSVFRFEPDTDETDLDMRLHFTTNTATQGTGLTNFNIEKQALVMTVGAAVTYTSETLISFFVGETLYGDTKADAGSFCVEVNGTTDGTLEILGLTVMVDV
....................................................................................................................................................................................................................................................................................................................................................................................................................................................................................................................
>A0A4Y5P132_A
MIFDNEDWTFIFYSVLFTDDVDDDDNGPDSGLMQPVYEGV
........................................
>A0A4Y5P136_A
MALPLLAGAKGLLAGAAKGGAKKAVMGGAKKFVKGKAKDKAKQTVTKKTQDVGRKVSEKVSSPKAKKIKAIKLPKSVYKSNQSDRSTQTSGKASFESISKQLDNINNTTSTLVKASEAESKAKKEANRDLKDKQRIEKARKKEEELEKKRGGGGILSVGKKIGKNFGIFDFLTNVAMGGLVTFLLNNYETIENLFTTLGQNFQNPFKMLKGVITGISSVFAGPIKGIFKTTWKGLSKGGQVLTKKMGQVLPLAKKTFGSVGQGIVNFAKKITGQITGQGTKGITKQVAKNAGTVASQTSKSLAKTAPKTAAQQASKGTAKNVMGKGATRLLKIGNIFKRVPVVGGLISIFIDMLLGEPLDRAVVGAIGGGIGAWIGGGIGSVVFPFAGTAAGAILGGMIGDWAGKALYELIKEKMGLVPPVDPKDKEGPGGTAGTGLSEEEFNRRKNPKPGQTATINGKQMVWNGFQYVEPSQYTPSTSRTTGASGGGRSGASPTGYSSNLGPSPSAQRLYNTLGITASQWKTYKDTLASIETSGYSLRDSYGAIGGSGNLYDGRYQMGNAAKIDAANILGIPVPSRAEFRNNPQLQEDMILAHAVQNHRLLSGRRGSQRYRDASGIERLSYLGFAHNQGWVHAANWLDSNMTKDPTRDGFGTSGTKFTKALRRAFGQPAQTSQSQQTTQPAQLALDVQAQGGTGVIKDMGATTGGRKGDMVSGFPVTSGYGPRWGTQHKGIDIGTPEGTYVALDVDVEIVYSGLHGSRVGKGYGNVVDAWAPSLGLQFRLAHLNKRLCSAGQKIPAGVPLGQTGGAKGDVGRGSSTGPHLHFEVDRKKGGTEYGGSGNPSAYVGHLILSAKGPEGAAPNINAQLSPNQPGARPDVNINRRGSYDQMYGQGSITPIPIPGQQPSGGGGQSGVPMMSVSTSAVVNSYYKSQLMGFLYKQG
..........................................................................................................................................................................HHHHHHHHHHHHHHHHHHH............................................................................................................................................................hhhhhhhhh........HHHHHHHHHHHHHHHHHHH........HHHHHHHHHHHHHHH.......................................................................................................................................................................................................................................................................................................................................................................................................................................................................................................................................................
>A0A4Y5P139_A
MDPFESLKNFVCEDDTDHTPYATPEGIGPRRGIPWSDEERELQITTNPYFDRDNQVEAGKKGGKITRENNLGIFNPEYDRTPAAKLGGSKGSRAQIDNNIGIWGMTPEQQSERSKRGAKTTTSQRWKCLVTGHISSPGGLSNHQKGLGIDYKDKSLRVRITHL
...................................................................................................................................................................
>A0A4Y5P143_A
MGVKIYADTSTGFLHFDGSRISPKPLNGVITASASNKAFRIRITRSDLLQANGNPRVMFKHLKMNRVERQDGTNLRLDLGYSRQQIIDYINTEAQKVVETGIEGVAVCIDGTVVSYAATTIDFTGSAVQSLEVTGGIATISIAQTTAVGGGSSYADSDVDTHLNVGLANTGDILTWGGSDYEWSAPSTIGAGNPVVNGSITGVGNSTLRLVLQDSNVIDIDLSTLNTTGSDDDINTRITKAVSFARTETTYLRYSVGSASNNMWDAAFRTPGSTPLGMGSAADTHVSNDGNAQPFAQTLIFRNAGINTDRDSVLVGVTDGDEADIMVPGIIHHYIGISSTKKLVHHWGEPHVLGIGTTQANRAELMDVSDDKFYGIFMDFDGQRFGTGVSTSQLNSQFRYKVVDLSSGDVTDLTPNWTHYGKSQDGNGDSRVYSRLMYGALAGTNNNNVSSASNVHLRFEGDIAQATSITYQQGAVLLDDTQVSLMVRNPEKYLRDYKVGTSSRRPYFDTTQLFKVSFANYHFQAAQVWLMGDGDYDSLGSSSEQGVRNFVRPDAYMRLNWPSYPSYTGFTTVSVTAGPSFTNTKSTNFENLDHATRNRQSGEFTNLIKTSGQTASAYTLSFWFRPGNNSHEDQNIFNAFSQYNTFEGTSIIQVMYNGNTASTRNIRFKVQDQSGGLDADNYRLDLATPVGDVTHTNGSNGFHHIAITCDGSANAYTSASLGIKIYINGVLQTLTDNSNGGGIEDVPSGGETFSIAPNKIALGRQPTNARYMRDSKVDELSFFNTELNATEVACLYNGGTPSNLANFIPGPAHWYRMGDGDSAPTLADSIGNADLSMTNMSDANFVTIVPS
...................................................................................................................................................................................................................................................................................................................................................................................................................................................................................................................................................................................................................................................................................................................................................................................................................................................................................
>A0A4Y5P146_A
MSSFSRMYGVPYVESHTDVSRFCMTWAGTEEEAPLDRLSSVDFYFRDLWLQWGNGNVN
..........................................................
>A0A4Y5P170_A
MSAINVNSITGRTGSHGPVLTGVTTISGDLHVGSGLSVTGISTLSNTVVGGATTELVVGGDARITGILTIGTGSVTIDGTSGSSSITGVSTAGIGSVYGVDSINDIAYPTAGGLQFRNRIINGDGRIDQREGGSSVTVVNDGTIGPDRWMIRTSTPSAVSIQRNAGGIAPPDGFDFYTGVTSLAATSLVTTSYFALIQRIEGYNIGDLKFGSSYAKPVTISFYVRSSLTGTFGGALTNGAHNRGYPFTYTISTADTWEYKTITIPGDTSGTWDYANTCGMQLHFGLGSGSNYTGTAGSWQSATILGATGETSVVSTSGATFYLTGVQLEVGERATPFEYHNIEDELQRCKRYFEVIDVAGTSYLAQYTNAGYFWGANIPYMVEKRIAPTSIQYENISGSDYWVEVGQISYSNNSTANISFDATGVHSTRMFQLRPAGGSTPTRNYIYIWEPRFKVKVNSEL
.............................................................................................................................................................................................................................................................................................................................................................................................................................................................................
>A0A4Y5P172_A
MSCESVKEVIDVVMEDPYLSDKSKTQILKKLVGSHGMRCIRDAHD
.............................................
>A0A4Y5P180_A
MSRASTLSGFSTAIGQPTDLNVGVVTATRIDADNITASNTYEFNNLSITGIATFSDTVSIGSTLVGVTTISSSGIHSPLGVGTFLSVDTRTLLGNVSVAGTLTYEDVTNVDSLGIITTRGGIHVTGAGSSVGIGSTGPEVSLDVSQNTDAIGLPKGTTAQRPTGVEGFIRFNSTSKALEIYDGTNWVEIITDYFPSGSVILG
..........................................................................................................................................................................................................
>A0A4Y5P186_A
MEDVISVSTLGIVTGLESIGVVTAYVTDIVGTSATFTGNVTIGGTLIYEDVENIDSLGFVTARTGIHVGYDYDGGTGIGITLLPSGNASFAGVVTAPTAHITTLGIGTDDPLNALQVGLANSSFTVVSTATTTMVGIGTTNPLYTLDVRGDTNIDGELTVNNNSVPSLAMVIALGGL
.................................................................................................................................................................................
>A0A4Y5P195_A
MTITSAKFTSIPTNIDGTPIINQVLVSTQNSDGTVSTHRYPESEELNLWVAEGNTITPADSE
..............................................................
>A0A4Y5P1A4_A
MARYGSNDRLNLKVGVSSFSEEKTSLEVVGRIGVNTDSAMQDLDVRGNVYISGSIGIGTSTPSDAVDVNNTNVINVGVVTANEYYGSGLGLTGITSAANATNIYGGTAGQILYQAQPGITSAFENGITGYGLYSRGVGQPPQWLPVAPAGAIEGILIFDEGSSVGLGTTFSGLDFRGLDVVATGNNNGGIATVTISQQTYVAQAGVSTSVVGGAASVTQINVDVGISSFADFKITSSGVGATVGGSAGVVTYYGSGTELSGIVTSITAGDNISVDSSTGNVTITGLANTANVVADSLVVTGVSTLGIVTGLESFSLLLSISIKVLSSRIKK
...........................................................................................................................................................................................................................................................................................................................................
>A0A4Y5P1A6_A
MTRDLAIRAVHTNVVTVYDGNRAYDANGAEVTLDESLIEAKITELDISNKWSELRKERNRLLAETDYLALSDLTLSAEMTTYRQALRDLPSNTSDPANPTWPTKPGS
...........................................................................................................
>A0A4Y5P1A8_A
MARLPDPFTNPEIALGFTSASLIDNEPLIRDELPNGKVLESKVSAQYWGLDISYPDMFPEEFKFLDAFVAEYKRTGGYIEVLLPQYETFRVRGNTGSTSIPGGQRGSALTINGVNTLSGVPKPGDLFQLSSHPKVYKITVVVNNGSNWVLGLYPDLFTTTNGSEKPVFNGILFRTKLASGETLNNNQTIDGVYTGVGLKLRESL
............................................................................................................................................................................................................
>A0A4Y5P1B0_A
MEILTVEDYTKIQGLNRPDVSPNVRAAITAANAFVTRWLNFTEEDEYIEVHANRQKYFVSPMVSAINSIKDLDDNDIVFPYKYIGNGTIYFPANLPRAGMYKVSATFGSFNAGGIPEDMKQAVAMLVDYWVKKEYLESRSFGGETSQYTTKTTGIPTHVRSILELYRNY
.........................................................................................................................................................................
>A0A4Y5P1B3_A
MSILQKTHTSTGNRKVFTWACWFKESEIPGGNRYLFSLSDDNGANYDESRLFIDAAGRLNYVASDLGVQVEGELAIRDPGSWMHIMVVVDTTLTTSFDRVKLYLNGRRIEEMSISTMPARDANVAHNVGGNILVIGSYGNSNTSFRIDGYMSDVYNVDGLALTPDVFGFYKDGNGYISAGTTQTTDFRPGQWVPKKPSVIKNTINNNGGLGVNGFYLPMNDSSNFGADFHTTPNSIITLKGEDLPQPRNGAPDTTDSYVSQLRTDPYAANLVLALPFVSGGLQSGFGDYAPSIKGSGSAKTMSSGSVSIASTASYYGTSANYQNANSYVDTPGTSGDFNMGTGDFTVEGWFYPIANGGNARLFGQNTNINNAWDVYIDGSSSSGQLWMMGGAYQLTSASIQGNQWNHVAISRKNLVWTTYINGVAAGIVTSIVNNTVGDSTNKFRVGQIGENAYGGVGYGFQGYIQDLRVYKGVAKYKGGFDVPKPYTPVGIATWRAVSDCTANNFATLNPLANAVAGTLTRGNLQVSGTTANDKHVFSTFGFTSGKWYVEVRDVDQQARGNILVSDADHDAATVGTNNVSVQMWDGTVATSGTDNGNLSAFSTGDILAIAYDADIGSVWIAKNEAVDTSGTAMATGISTTPERDYRFSYRESGGTQTTVNWNFGQNPTFSGQVSAASTQRNADSNGKGEFRYQPPSGFLALCEDNLPTPAIADPGDYFKTVLYTGDNRNGRGIAGVGFQPDLVWIKNRNDAQAHVLFDSVRGPRYLLPSSSSAEDGAGLLDWASNGALTMSSDGFTVALGSNGSINTGNYSYVAWCWKAGGAAVSNTDGTITSQVSANQDTGFSILVPIIRSIRPQRYGISYRRQFQPVTTSGGFELHQYKNELSIATSSSK
.............................................................................................................................................................................................................................................................................................................................................................................................................................................................................................................................................................................................................................................................................................................................................................................................................................................................................................................................
>A0A4Y5P1B4_A
MKLDPKQKLVIAHAQVENLLALTEEMEYESYIQSKLYKLKYEFERQMKCLDISV
......................................................
>A0A4Y5P1B5_A
MTARTSIGKALVEHIKSELDGSKPDTYFTNIYNCVSLNTFKFEEIKEFPYIGVHIGSETFQYQPSRQQWIFLDLSILIYDRDAGDIQEQLEKLIADIKTIIDSEDDLEYTIIKPDGSTLDAKVTQKSLNSVSTDEGLLAPYGFAEVSVTFRYAPYKRMY
...............................................................................................................................................................
>A0A4Y5P1C2_A
MKTLRDFLSEAYDPDLKGAQIRRTGEGGRKQPKRETETRRKAGQSPRMKAVGGGKMAPVGEYKTRKDVGTTKARSEREQQPEKERGSAEVKQTYADKAKAERKAAARARIAARKAGTEVKKDTTSSKDVEKKATQMLKTKKAEPKKTEPAKERRSWKTTDGGGMTRKERDAARNKETGKSRKDVKSQLRADFEKKHGRKPNKKEAIQLTAKAHAAAKALK
SSSSSSSSSS..................................................................................................................................................................................................................
>A0A4Y5P1C5_A
MTDNIKLEIGNTDLYYTGMRVKWDPYKERFTTGTLDILNLKLEDVRLAINLDEGTINGVVLEAVTYQEFGATYNTFIFVPEDKAVKEFEIDIFDTIFTLLTPVAVSNF
............................................................................................................
>A0A4Y5P1C8_A
MARTFMPKSGTMMPYIVLNRDAAVAGVFTVDGEAGSVDLTGKYLQIADAETTYAKLGSNNDITNLLALSGPLRLGGDAAADNQAVTLRQLISAVAGAGGSGGASLNGVMNNFLGAVEWFNGSRAKLPSGHLASDGQLLKRSDYPDLWNAINSGVYVSVSDADWQSTPTARGAYSTGDGSTTFRLPDLNGVWQHPTNSALNSIPALFLRGDGAVPNTGTGVGVIRKSAAPNITGGLSAAGAASLQGGSGALYPNGPNNVGTPAQSGSQTQSQYMFDASRSNSIYGQDAATEVRPNSVRGIWLIRVNGKFSAAGTNFNVINSVDAIPATGGIAYGGDVRSALQLTGADYLTARMRTRLTVGKDKVLELGLVDTSGTTVVTSPTVDIISDGSIAITAAMRFRTPTKSQELNIGFRSGSESEVLFNYTNGVKTLNFNNLAATGFGSVFALGPVTGTDLIGYGTIYARGNAPASPPPVNTFLSSPSLRSYLWGRGGNTDPQGAFFGFYHQENVGNYARGVVELNGYGITRNWLFSNDGSLAGPGGLIQGAASDIRLKFDIKPAKEGAGERIDKLGVVEYVYADTGVTQRGFLSQQADTVDELYTAFGGENETADGDKFEILNLIDRAVLADVVMALQEARATIKELTSRITELENK
...........................................................................................................................................................................................................................................................................................................................................................................................................................................................................................................................................................................................................................................................................
>A0A4Y5P1D0_A
MIKKIKTKLKSIYNIFIPKSEGIIKKVVSKVKKPIATFRSVPAPVILPEDPWFGKPVLTKKALDKQKEIDHNKKVERETTHQVESPNIHQEMYELATKNWNTVKETQGGSENFHEGPGGWNSGTGNNQFR
..................................................................................................................................
>A0A4Y5P1D4_A
MTAKWDILRPPVKKRPIKEEAVPLCRVLPPRLARTPGILEYLNRNVVIRPTMRVAMELKLRYREIAELLKHNNFDC
............................................................................
>A0A4Y5P1E2_A
MKAIQLNTTAFPYVGQPLTKRWKENGKWKERRGYMFISVYPGMRVTIMNPDGELRTTDFLALCDCFVWEDKDKQPIYYKAE
.................................................................................
>A0A4Y5P1E8_A
MKHFKTKEDFFNNANDRLKQFIKKYVAINSGEDHTLNMHYLSSALIECGFRYVTFDNKALNDIYKHYAGVIDESDPT
.............................................................................
>A0A4Y5P1E9_A
MLNQIYVAVQGGKYCLGVNSREEAMLAAYGDYSGIDGVGYPAILGDFFETHSGEYVWHETRVSYEPEDIEETIDFLEALLKLDVEILHVTEGRITYEYQVILQAALDDAKDWKERYNA
......................................................................................................................
>A0A4Y5P1F1_A
MLSEEMIREEYHNLKRSLYLCVTKEEREEVQAQMYDMLYSYRFLQDQIK
.................................................
>A0A4Y5P1F3_A
MQIFKTILQYGLFAIVVCYSKVSIGPLEFQGILYSSPAQHKEVPVFIQPDPNLERRA
SSSSSSSSSSSSSSSSSSS......................................
>A0A4Y5P1F4_A
MSEIHYDKLEVNQDIQKHVIQKVINERAHQDHKWGVQRHSPELWMSILMEEVGEAAKKVLEEKFSGYKSSGLYGELVQVAAVAIAILEQLEEERRGRA
..................................................................................................
>A0A4Y5P1F5_A
MVFLAPRPCRGRKHREVQNGSAAPRYLCNLATTCYLVKK
.......................................
>A0A4Y5P1F6_A
MLTKVQISVLMSRLFEEDAVLLTKTKTPGIWKMEVASSKSADALFLDHAVWYEFEDETQNFSDGHFQTEEEAKDMLKLYVENCLK
.....................................................................................
>A0A4Y5P1G1_A
MNNGHFPEVANLLNKRLAELSIESNNITKEINKHSDYKSNMNNYRVINAPLLQSLSTRLVAIAEEGEQINKVYRALVNGGAILTNADVSSIEYSLVLLFDRLPDHIQEEWQDNLQDIQKRLASGKGLR
................................................................................................................................
>A0A4Y5P1G4_A
MPFTKNSTIIYSSSKENNMSQVVLVILNTFDKDLKVKVREFLSQYKSKDVWVLSPRQIVQDGFSHYPNATYLILGEDYINPKCYPDIKSITPVTASNYTYEIEKAAKRYSISKIQ
...................................................................................................................
>A0A4Y5P1H0_A
MGYPYLIHASIKKCGKGIREIRTFGHFNRTGKRDNSCCEVVNERES
..............................................
>A0A4Y5P1H6_A
MNNVDTALIAEAIREHFRFHTGECLMTEEDFIRHYMQTKMVLEFIESMGLEGYQPLTILELAYKACEKQVISES
..........................................................................
>A0A4Y5P1I2_A
MPVDQSVRNIPEPADAKLERQIKLLNSIHTLLKTSTRTTVDDIIDAANTIKAMQQLSSK
...........................................................
>A0A4Y5P1I3_A
MILKDGRWVRFPLLAALKKNRKVTINTRRQYAPTLIGNNNGLQRY
.............................................
>A0A4Y5P1I5_A
MINEDEGFMTETAINLVETVMFQIKFFMRDDTTQSVTAIVPTFSHQRFINDFKLFVEDAYEGIIGDSPESIYDVFTNLPELEFDITQIETGDIEWALYFPITGFPSWLEGYKLK
..................................................................................................................
>A0A4Y5P1I6_A
MKTVVILGVDKLGRKVTEKVSAPANTSFAAMAKDKLGLVKVSAIMTENMFNKSKEV
........................................................
>A0A4Y5P1I7_A
MSKIQVNEIVNHFDTGAPDCPKGLTVTGFSTFTGSASFSGDVSIGGTLTYEDVTNIDSVGVITARNGIEVTGGTVDIGTETSGRKILYINSSDNGAAVILRADSATRARIEVPDGSSDLIFGVETATTPTERLRITSGGNLGIGTDNPTHQVSIAGSMRVQNPSNADQFLAITHQGIDFGNNGLAGSATTSVTTSHLLDDYEEGTWTPVYTGRATNGTAINNRAPRGTYVKIGKQVTVQFDFDQTNTTASGNAQIMGLPYPATTGPYRRYTGSIIFSNNNLTWSGSGSPLIYLNDGNNAIWIVQNISGSNYQFIDRTSNRFECWGVITYFID
............................................................................................................................................................................................................................................................................................................................................
>A0A4Y5P1J0_A
MLGRKSFKILNRGFIMYNFDKFKDDEAKELAWLVTEKLARMHGESKEDIKELAYHVGLFILLAAQGSERVMIIADTGAHETIVNPLIKSED
...........................................................................................
>A0A4Y5P1J1_A
MSFPRKVYIVMENGPEWAIRRGVFKHRPDAILRQKKILESNESFIMQDLKLSSIDIEEEIVL
..............................................................
>A0A4Y5P1J2_A
MVHQKRRQSLSVIGRVAADPSLSEGFRGTFRWNSLNKFWN
........................................
>A0A4Y5P1J4_A
MNLGYAIFYSFHDMCCPYIIVGVYGSDKDDVEKKFNRLVGIDETTSEYAKNWMEHTTVRIDCTKVYHMLQLEQEVDYDITRAFQNWAPKLLQRIKEGQSGDAFQYKFLDGEAVRFEKLNEYVDKIDELIKADTLVRVAKAKEYRKKVREERNK
.........................................................................................................................................................
>A0A4Y5P1J5_A
MSLEAGFVVSCDQEDYNDCIFDFIDCKLTPEFEHQCKNEGMGNTTGRIIFVAIDIDNMTVEVQVLEDWEEAPIWKHTFKLVVSAK
.....................................................................................
>A0A4Y5P1K2_A
MLKLIVSLVKWCFNVDEVRTKHVINKAIDGTPLTIFYDRANGHGWSIQSTDEGIYGAMITASASMKFSSCKPQVMAALSGKLDHCLTQKGKDEINEVVKKILANGGVYNGFEQVAKNKVEVVERKLTKEEIILFSELVY
...........................................................................................................................................
>A0A4Y5P1K3_A
MNELFFFHTLVEYALFQKYDVETDLGEFVRNDPILSKETYATTANGETLTFLDILDLSNGKITSTSKNFFRSILENIPELLSQPDETLMLTSMHSGSSTHLTLGEVRYIANYELSNAE
......................................................................................................................
>A0A4Y5P1K4_A
MMQLLKLNERYSLPDRYFPKGHLLEFITRGATYLVIKRDSRAGLLIIDDIGREVWISNNTKARFFD
..................................................................
>A0A4Y5P1K5_A
MGFKDIEDFITRHHEFTYDELVLAVAKHYGLKTTDAIDIVNFTLYGDEES
..................................................
>A0A4Y5P1K6_A
MVRFHHPLPNSSRKTSTINTPCRVLRLRAADSEDRTIKQRSPSLSVAGSRTRRSALI
.........................................................
>A0A4Y5P1K7_A
MKKQYVSVRFDSSTNRYTYSAPEDTKISVGDTIVVTVGGKLKLVQVTNKLAESEVKYPLSKIKDITGIILKV
........................................................................
>A0A4Y5P1L0_A
MSFQQHSLGSFDEPKEVSRTYSWYNQYPRSPTNIKRRIHREYHAMLVREGLIRGG
.......................................................
>A0A4Y5P1L3_A
MTLGQLDISVESRDRRLPQGCYPYLLETLGAVKSRGNNTRSEH
...........................................
>A0A4Y5P1L5_A
MNAKKAKQVRKLLKSEGIDVNHTLYDLTGSSITLSDNCGRKLYKKSKQFARGA
.....................................................
>A0A4Y5P1L7_A
MLLPSNLNPKIVEIIEGDSLFKDFSVQMHSGDGTWVALLDMREWVHIELTYKDGRVYAKASIIILGFSGVVESHEWCMPNEMLFRSIMQLLTIAEFLPRKDNINDHEHVVHFRWMKEKRAERESCISKIRNELREDIHNYEDLLCLVFKYNLNPKNEVVLWVDRTRYINRAARAMYAEIRDQSEEI
..........................................................................................................................................................................................
>A0A4Y5P1L8_A
MKAEVTEQEYQIVRALGDIWNLFLELPKEHPMQDTEFCQAIHRCQDMVFARAGIRAVKEFETNDDRTKFFDYIKKVSQEVDKWPEWKRNADPGYVNITHSEACEKGIPIPNYCDNVYSMEEYKAMPYHPEGSWYPSNGEVYWRRSIEDTDTHVVLFSK
..............................................................................................................................................................
>A0A4Y5P1L9_A
MNKAIKRSKSRKFISAEARYWNRLYKTLEKRSGKEFHNLERGGKIVWEPCEEILGGLTMIAAYRKSDKYRCKPLMYQVTNIEDLETIAG
.........................................................................................
>A0A4Y5P1M3_A
MTFYIGLCGDAGAGKDTVANMMQEYFEGSATKYSFAEPVYRLAAAILGTTVPDLENRSTKEVTQSWQITQRCLVNARDYFNSINLDHYKDFPEAWHEFVVHLENYMQPYSSLYEKEDTIFTLSISPRKMLELVGTELGREILQQDVWIDRIVRDVALNKVRVAIISDVRFENEAKFIHDKEGELIKITSPKNPYKINSNHPSNNGIDAEYLTGIIVNEMNGLKELEEEVHSTCWCIEPQI
................................................................................................................................................................................................................................................
>A0A4Y5P1M4_A
MHLLHTERLQWFNSTTNYQILLNEWVYQTTSRATSDYRALIGRVTSLPVFILLLGIKKLSQTLEGYMRIIAAYILGVVLSIALVNGVIYYGSSIKTPPPGTYQK
.......................................hhhhhhhhhhhhhhhhhh..........HHHHHHHHHHHHHHHHHHHH.................
>A0A4Y5P1M5_A
MNIIVRTSYLLEYCTAVSRVPTHSLTFQGQNLDCGGLISPQWCSIVTTD
.................................................
>A0A4Y5P1M7_A
MTNDKEVLLKALEYTVESLTALELEHLLIELSKKYYVDLASNLIDAEVAVKLARDMDARLEEYRQS
..................................................................
>A0A4Y5P1M8_A
MRVRSSLLPPNNPEQLMVEHDSDYQISFPGLGKRNV
....................................
>A0A4Y5P1N1_A
MWQKVNLNDKVRIKRTPEVDAIILEEHEEFWQAANPEILEIRPLPYILTQDTEYYEMELWSYMNQFGKYFFNGADVPLELINIELQVK
........................................................................................
>A0A4Y5P1N4_A
MKNEINSSNYQSENLGKDDLAKSLVILLGMDGYEGQLKKLSLPALRKMYDGLLSNAVHVSQVRREAYDSRKELKISQDRCSSLERDLNRIKKGK
..............................................................................................
>A0A4Y5P1N6_A
MMNKFTKFTRIQHDYDCEYVLCGGKCYCFRG
SSSSS..........................
>A0A4Y5P1N9_A
MPIWFLTFWKTNKTAIILFLLVAVVVGWIYFTVHGLNSNLASTKRDLETTKTELAQANGKIVDITTKYNDLRTLAIENQARINGYYGQLQQQALLYQNTLKQLDILRKSEKDAVKNPSKAAQDLQKQFNDSEREVACLTGNLQFCSPQ
..............HHHHHHHHHHHHHHHHHHHH..................................................................................................................
>A0A4Y5P1P0_A
MKKMFVIVSNGFAYADRAVDLDITEKEFKALPTKEQEERVRDAAAEYMDIWVETDGPTVLVYVSLGLVGCDQCTETDYTPAQWEKLYPEEREEHIIEKAWDCVDYFEVAAINEAALKNEHRGIH
............................................................................................................................
>A0A4Y5P1P2_A
MAPRLRVLQKRYKHLDEVFIGWDVAYAYEGKTMIASIFAISLDHAWNLLSLLKNYDPNYTKILKVEGSNGFYHATLDVQNVYYTKDDQPLGVNALIGNIFAMSEAEVPLHIMDIIDWGTLTGGS
............................................................................................................................
>A0A4Y5P1P3_A
MSPIALWFTVGAIVALYSLIVDFKWSRKNKITIYKRYCKEGDLPIPATEFYSLYYPLEVTFFTLAGPAAPLWFWGKCRTLTKESRKHSANS
..hhhhhhhhhhhhhhhhhh.......................................................................
>A0A4Y5P1P6_A
MYAFATFDKDGHEHSVYLGYNKAQWLSLSEKIKQAEVDWISESYDVDFAEVFVTFERDYK
............................................................
>A0A4Y5P1P7_A
MLQVKDYNFTDGDLVQRKFGGYQITYKMTTAQKNSFKTFLGEDGKEELEVDKWLKDNNIQVVNQPNTLSQDKETDGAFESVITEPGQSPLIKEKGKDPVPTVVDARGTPGYDPEEIANAEIFSNDGVVADNTIEKKD
.........................................................................................................................................
>A0A4Y5P1Q0_A
MSIFIFAVCLLHLFIGLWATKRSNSQWTLKVVFGKFLLASVITLLTTADVFLGGAKFPQLQVEVSSAIAIAQRELMTRV
hhhhhhhhhhhhhhhhhh..........HHHHHHHHHHHHHHHHHHHHHHH............................
>A0A4Y5P1Q1_A
MALSLIDKLNSNTIGISLRDSLLFIMPIALLVNLVYTVALAVTNTPISGTYDGSVPYMYYELFLATFGARNIETD
................HHHHHHHHHHHHHHHHHHHHHHHHH..................................
>A0A4Y5P1Q2_A
MTNRLSAAKSVLAEEVAEEVKLITMLATIADSIEQNVEDPKDAYRLLNNALAAYIEARTHRINTSANSRDMDEACLEVAIMKVNGVSLN
.........................................................................................
>A0A4Y5P1Q4_A
MNKQFLEWIQPKMTPTTSAKELIEYNKGWIDAENSKSTHLMRGIGPYCDAWNAYMRLNRDPKTN
................................................................
>A0A4Y5P1Q6_A
MRKMILVSCLALVLTLVLTGCDEQQRMDYESAAQSCVKNNGILVKTVSFSKIYLFGLIPVGTNMTVYCQVNPTVGAD
SSSSSSSSSSSSSSSSSSSS.........................................................
>A0A4Y5P1Q8_A
MSFHLTIYALLIVHQVTFFVLLAIFMMMTITFIIRSNLTAKATLFCEKVLFGFFGVFKCVNKPSNYSFFGIELESNLATAVCFSIGMWVFSLHLAILLHLLYIGVASVYVLSSPMILYLAYPLVMFAFRKKCS
....hhhhhhhhhhhhhhhhhhhhhhhhhhhhh............................................HHHHHHHHHHHHHHHHHHHHHHHHHH.hhhhhhhhhhhhhhhhhhhhhhh......
>A0A4Y5P1R1_A
MTLDEMIQFIIDHFRLRNRKVYHYLHSTGGLLVIRPPVNGIVIIGEYSVDFSFMVEVLEEYGL
...............................................................
>A0A4Y5P1R2_A
MFNYHELDIIRDALELNHSEETTIYQKVVNLMDTMWYPGHVLPPMYAKFLIEKDGVQYEARRTELAESYSPKNITLLIQHSVDWDEETLNVGEFKWRYL
...................................................................................................
>A0A4Y5P1R3_A
MREKVKLLKEYQQTALELVETKATLVATLEEMLDDKQELRLLRNATGNVKISPTNAVPDVRVNSIQYSSEHLDTWVYRVESATRLKPGDRLFSRSALLLNVGDTDE
..........................................................................................................
>A0A4Y5P1R4_A
MILDFDGIFVESTPSVMATILACRIYTEHQPCIALFTCEVEDFYKLHAMSLAMLNEDGEFYPARFYLEDLITYLDDSMGITVLRHEE
.......................................................................................
>A0A4Y5P1R5_A
MNPSNNLNTLVELANHCKDYGISLEIDPQWILDVAEQMKQSTTMLPKTCDGKEQEAFEKYAKEKGLDMTTHPIFWMFTHPETNAARSAWRGCLYYVNKVVKGE
.......................................................................................................
>A0A4Y5P1R6_A
MNAIDFDDAPTQEEVKEYIVNNYFVKDDKVFWRCKSGVHQLCFNPQRILGYDIPVYRIKRILRKFSEH
....................................................................
>A0A4Y5P1R7_A
MGLIIFLLICYIIYLRIRTFHVKIALENKVYAAWQNGRVNRDDADYLQRWIKKI
hhhhhhhhhhhhhhh.......................................
>A0A4Y5P1R8_A
MQLIVRVVQDRQGAVLPYAEGHVYLKGTNTPATIYNANGTQIDNPVQADEHGVIQFKAADGLYDFQVSFQGTLGIKTPIQCIDGSEKLAQMDERVTFAETAATTANTAKVAATTAASEANTAKTQAVAQVSLAKDSADAAKTSETNSKNSETAAKASQTAAKTSETNSKASETAAKASEEAAAQSVSDTVFVNEAAQTAKMDAVNAANEAGASRTAAVNAKTAAETAAGNARTSETNAKTSETNASQSQVAAEAAAVRAEEAAASGGSGTPVDLSGYMKKADNLSGVANPATALDNIGGLGKDALNGVSNVTALRARQPAYDGERVYLKCHTPAALAVYRPEGGGWFTGTKTSSQPDDGGYNIKAGTGVWTREKAIEDLTIADFGGVADNTTDATPAFKANLDFISSAYAKSRVGNTLPYLTIKFNAGYYYMTPGDYRQYGSKLWSGAPDEPYYPSGYSAAAGISIMGARVEYGRELLTWIKSDKSDLPVFQLNHRRQSVSFIGFDGQQTTGYDQYNKDTNPTGTNMLIGATFGVWNDTASNKQQFMTNECAGGLYLKISACQYKDIGGDMFFVRDTLDTVIEYCFGSKNAAPFFTTSWSNRVAGAWDHSTSVEIRNCNFGTPLSPVIRAPRCGQSLMWNVWAEHGTTPFDINNGQWDMTMVCLEDNRGEMCLWNSKHSIRTLSVPTGNSKSIDSPTSGKYQGYLKNPDGSDLSAWAEGYGQGSYLLMNYGAYFDCPVVSKVTRGYIRGENNTDNVIWVNVGSFSSNTNGSMWKIRVLGALYYNTTANQNMLSDALGGETVIYVGRGASNVPKISFHNINGGVLGASPQYQVQPYNTLIPAVWVPIRARCGEYTISVEQTGTHRGETGQPASYTPNGNTITTNPNQTAIPGRFSFNTRRAGFGANEDVVEITSRRQTIAQAPVDTTYPIYTRIAMGGVEVAVVAYPYIPQWTTKAPATVSVAAGGALSIAPTVIEAVSYQWQKSTDGGSTWNAINGATSMTYTKAAVTADDAGMYRLGARQTNGMGGNGTTVFGETTTVTIT
..................................................................................................................................................................................................................................................................................................................................................................................................................................................................................................................................................................................................................................................................................................................................................................................................................................................................................................................................................................................................................................................................................
>A0A4Y5P1R9_A
MTQAIIICVLCLIVFILAGVTFLFKVRLDVLNVNCQLILGEKDSIIKDLYDALDAKDLTIESLRAEINQRNITVAQAKDMVGQLKVAKNIKLEIMRRL
..hhhhhhhhhhhhhhhhhhhh............................................................................
>A0A4Y5P1S1_A
MTEEEKQEIIDEYNAAMFASNEAGYAGITAEQTIRYLMERVKESESKLAELAKQKPIGWLNDAYLGRGVIDGEVGEDDFGPGYIPIYRHPFNDVPAPAVDLANLVPDALSWSYNDNISQGEVLGWNACRAEILRKLKEHI
............................................................................................................................................
>A0A4Y5P1S2_A
MLIPLWMVTAVGMLLSFLIAYVLILRHQRAEMVDDATKIIHHLSDDIDAIARLPIQQFRQVYSAEVLAYKIARRGR
..hhhhhhhhhhhhhhhhhhhhhhh...................................................
>A0A4Y5P1S3_A
MDNKELDFLDIFGPTPTERGESLLNKAAKDSMDQMAEVINSADTRLVLPPHLYAQLVSATTEVAKEHGVFNTQSVRAKMESAINKFIKPGYKV
.............................................................................................
>A0A4Y5P1S5_A
MTGPALLCESDPFAWGYEFLRVCANPTMCKSDNNMCKSDIFYLESRNPAPEMGKTARIWGELRVLY
..................................................................
>A0A4Y5P1S6_A
MITLPIWVVGAFVCILLAFIIENFRKRSKIKEMCRKVERICAKIDIKVPDGSEEAIRKASWNLAYQVHESNKLHEEVAKIRERGR
...hhhhhhhhhhhhhhhhhhh...............................................................
>A0A4Y5P1S7_A
MTLKLTDEELREISRKVIEKMVREKVITRIREGTYVPDNNDELNDLLRKATNEEYLKDNKLDKVFKTAYLKSQGKYQEPKWRRICTYLNKNKWLILATLFLLFCVGYTLTEVYIGFMYGVY
...........................................................................................HHHHHHHHHHHHHHHHHHHHHH........
>A0A4Y5P1S8_A
MSRLQKFNEIVRLAKSANGKLMSECSELEQHAVLFLGNKYPASLETGIVKYSKTAPTYTYACSYVEARKINQVVGGDNKFQQNSFHIFPDINPTFPEDTATQALDIYPNILKIPAKPITYETLEPLLPKQEKSIENPKIQISGQICRVYAGLMHKEEMELPELTSHYIIHKYRDQFLTLCETLELTALSTAILNYKPHLDKRARGHISYEDTNSKMSYLATYLYFASKGIYLKVKEDI
..............................................................................................................................................................................................................................................
>A0A4Y5P1S9_A
MATLPFIIYGLVIIIVLITLTAYSIVRNKNLDIQVLKSVADNKRVRVEAFLLIERADLARHYRAGKCDEEFFEFVVDHDNYILKILD
...hhhhhhhhhhhhhhhhhhhhhh..............................................................
>A0A4Y5P1T0_A
MSTDKEAVQEMIANGTLVNRISGNLSDQMVTFTIKNPDTHRVIPIERLQEMAKTGYASSDEIQTIAKAILMMARRY
............................................................................
>A0A4Y5P1T1_A
MRKRKYVQNRYINVQIRCIFLVRGMCKSDGLLGSENVVRDSRIWF
.............................................
>A0A4Y5P1T4_A
MKIQFHIHHDSLNCPLIVSGKSKLIHALAQLTNFNGPLTISARSLVTAKISVQVVYLICNNILAGKPTIFQYMGDSYLINDHDEFITMLYGVNTERLYVDGEVVKTSATTYQTVFRRTA
.......................................................................................................................
>A0A4Y5P1T5_A
MKGQLICDYKVDRWVTRQWVTRFIQVRMVKRFYGRLRRTEGTFVDVDLD
.................................................
>A0A4Y5P1T6_A
MFRVQNLEVSLDQDEIHFKQGTKEFILRTDSYRGEPEEEYKEIICDLLDHPKFVPINIDVVRSALEADIINEYDEGEAENRILTRVSESVFREIRLRYGVTPSKVFMVTNATAVIELEGNFFCIGLGSGSYSVLCHEFKHSKETPTWGDMIRFTSRKHLEETLFVETFHFKYKREEDTL
...................................................................................................................................................................................
>A0A4Y5P1T8_A
MYKSVDNSNESDSQLRPKIIRLLMITGYMYRRRIIT
....................................
>A0A4Y5P1T9_A
MGSCCINRLFSLINISYLYFIYSFPISCLVLQSYIQAHSAKSRSRHTEALETLREWEYNLETLALCKSM
.....................................................................
>A0A4Y5P1U0_A
MEYHTKQAIKEWLQLIAAFCFVGFCYYLCWRF
.......HHHHHHHHHHHHHHHHHHHHH....
>A0A4Y5P1U3_A
MIEFTHAKVYLLDYGNDAITVACLDALTKEYPNKCYVVDGDGLVVRMAEND
...................................................
>A0A4Y5P1U6_A
MYLPMGLIVLLAILFFSMLAVIVNFNSRINRREAEIVRNYYRITNTIADTGANFFDIYGKDSDQSKHIVRMARKVEWISRAHMEDYEVDMKAIKEQN
..hhhhhhhhhhhhhhhhhhhhh..........................................................................
>A0A4Y5P1U7_A
MSQVIALNIVFSGTLTEVAKWVDLNNYSGVSIVIPFDSREEFERAGNRRDNFDFDDVRSGVSIFPIVGDYTYGFDISSEGTCYEIEVSASDDTCIYYLVDGLAGEAREPEAAEKVETIKPVPDVSKLTSDDLFTVVATYDDIHSAAKVELNNRISAVKTKLE
..................................................................................................................................................................
>A0A4Y5P1V0_A
MSMKIFKAGNQSVKFKALNNMLAGNASSHAVKHFEREMTSLFGTDERHELPTAFVNEALQGGKIVVLFNARSWIIHGTGSYDVDFIVLRHTGSGNVDYYATRTHNTDANYSDDVQVASLDINTVIHAIKDDFSEYSSIGSLRTDYKVLAFTSDAIYTPDWTLESLPEGWSQVHVENKINRTGAIANNSSTNKGSTNMSNVKNTATVVAAKNKSAVVAVAKLEAGRIAIKQVSRVVTPKLPMMIRGYADSEIGRLVMANLFNFAVTQFAANNQNAQLVADAMLEGAMLEMLQKFNFEEMINEVVNKVDISKLTNSEE
............................................................................................................................................................................................................................................................................................................................
>A0A4Y5P1V3_A
MKNSCGSKNSGKYGLRPSLCRQFFRIAYNYQIHKRWMKIFKFTRNAANHAQAQICAKPIY
............................................................
>A0A4Y5P1V5_A
MQQVIEFLDQCIDGATRRKIFSAVTMYKTFKAELVRKFGKTPTWDEAAALAKTQIGNYEKAEKEAADRGLEYTPPLDEIEFLQEFIPQQMSESEIRSFFATSGLTNKGKLMKAIKDAHPNKYDGALAAQIAGEFNATDKFN
.............................................................................................................................................
>A0A4Y5P1V6_A
MFDRIANATILVIGVIVLSVACFFIAVGFSGAIFDAIRIIMA
.....HHHHHHHHHHHHHHHHHHHHHHHHH............
>A0A4Y5P1V8_A
MNKVTKVNIWDLDGTVINSFHRVQPCLCLETGNLNLQQYFATACTHDKIMGDSLLPLVETMKRCFDADNTVNVIVTARSMAKSDYVFLRQNGLRGRNGQNVRVMSRDTLARYFPLDEVKGIYSSRDAEYKRRYFELLQAQYPGAEFTVYDDHKGVLAVASSMGFRVLDAEMVNDILSVGMSLIGEAIIDEHMSDDLDIDYLKAKLDFAWQCMTDEERAEHTTGTSFKVLAA
.......................................................................................................................................................................................................................................
>A0A4Y5P1W2_A
MSFFAGRLNNVPTFSLKNEGGGDINRHINPDDNTLFHSSMPHVLITEEYEAQLQQRDYGYWTCAMPGRISSLLANDANLVVLTEVEYYVGNTICRRMLYGGATGVGAANWQSQWVSIQIIGSRPITIPHFFGAFGTTFVASNDVIADHGFFSESNPGGNVSQKLLYGTGRKLMWSGSSTWESSQGASNTYFEGGQTVPNSPNYYFDVGHLIPPSGAQRGFDSFYIKAGHPRLEMFYRNAATGSTSNPQPPQLPAGTVGYQLHTFSNRYNGGGGVALDAGQAAALAPNDFSYTNSSVRRDGEAREINYGFGFAKVRWYVTNLRYNGWGYDVTYQPFAGNSILLSPKNFVIKDVNLMNTSFKFINLVSPGNGWNRPDMHLTSPNIYRGNVQSGLEAGDIPWNGVETGGMGAGYWYGAGSNWGSTTLALYKFQPSASWYVNSTVPSIGNQWGDVWSPGQIPLRLFGNRAAVVEVSGGAFQLSANQVTGIQNANLGLNDSRNGAVVMTIVFNDITWFLASGRGVYNPMRWNGGGSLPASQMRVTGYGNSTYHIRHQILSLPVGGYVPFYVCRCGSMASYGSDGSSLADHSTGFYTVIFYIRNIGNGEVEFSCELAGNPIVSIPGGSQNDSSKVLGDYNAIRLPSMRITVQRLV
.........................................................................................................................................................................................................................................................................................................................................................................................................................................................................................................................................................................................................................................................................
>A0A4Y5P1W3_A
MTRKEHKEMLLLMRTRFIMVSQSAGEWFGFELANEFGKGFYKKFKESQKKVLAN
......................................................
>A0A4Y5P1W5_A
MRSYDNKKLLEGVQKKSVLAFIECHTGSCGSESRDVHLIYAGTDADSFAHELAIENAEMYGIYPGGLHDDEEDGDGVEYSEGIEGTAYLFHPDDLSSTHESAHQILQWLVELEAIYWVQGITSSIVIDTALITQVMDYDFKSFCELVEQNISGDFRISEVLGKEYIIRQTPAPEPKEEPRLFGKRDWNPGWTINEIITACREARSAETSLDEMLGGDLASSEIVVIDLIEYIRELEKK
..............................................................................................................................................................................................................................................
>A0A4Y5P1X1_A
MFGYSVEKILNGVFFAIVGATILFCIGVVIGIAVAVCLL
........HHHHHHHHHHHHHHHHHHHHHHHHHHHH...
>A0A4Y5P1X2_A
MKLTFIFSNGSNFIARGVVAESLVISRNSAGVPMISYVAEKEIPTDDFRERFPIDSETQEYAPVQRKDGVFSDIIYTANDHETHQTLFAIGTTIDANKANLDYIIASHSVGYDANTVHSVIPVRAPLSAEVLADALDLWC
............................................................................................................................................
>A0A4Y5P1Z0_A
MVKPDILEAVIIAVAILAVVSAMFLPLSYAFIVSFCLIILDWVLLTYKEYRNTRNVTSK
.....HHHHHHHHHHHHHHHHHHH...hhhhhhhhhhhhhhhhhh..............
>A0A4Y5P211_A
MMVDLVKNEQVEHTFEGELGVFSFLKYQSKAGYTVRCLKNQGQDAEVLTEGKEYKVIGGRGDPFLDYYGNDIGIIWDQASILDDFGNPLIINLNPEDSSVSTGALAEFSILDDEAFQKSLKD
..........................................................................................................................
>A0A4Y5P212_A
MFIKLKAVATRDTNGSVEMHKMGKDITLFISHIESVETRRSVVYDSESKIVTRSGIYYYLKETHAEVEKLVRVALHTKGA
................................................................................
>A0A4Y5P216_A
MIDTPIWIIGLFIFLIMALFCTSVYYHARTKYLEKTRAIKKSNSIKRAATVKRCAEIIEADVWGCPGSRDQLDRVSEQLRIIRSNVEHI
.....hhhhhhhhhhhhhhhhhhh.................................................................
>A0A4Y5P228_A
MITLKQVRTEVNTFNFELDKEDLFLLEHWDNLAEGDLDYLFEKYCHDKDGDYKNLIESYGDEQTITVNLCTR
........................................................................
>A0A4Y5P233_A
MFNYFPSLYVIVALYTLAGYFYGRFEYWLKQAFDCVDSSKSQRIAHRYSRRNAVLFSVFLVLALILSTIDFLNSAYIGE
.....hhhhhhhhhhhhhhhhh.............................HHHHHHHHHHHHHHHHHHHHH.......
>A0A4Y5P882_A
HHFITRLNEWETAITFEYYKILKMKVTLSPVISPAQQTKTMFGHTAIDLDGAWTTNTWLQDDPYAESSTRKVMTSKKKHSRYFTPKPLLAGTTSA
...............................................................................................
>A0A4Y5P884_A
NEEYETDQILPDLAWMRQIEGAVLKPTLSLPIGDQEYFPKYYPTHRPSKEKPNAYPPDIALLKQMIYLFLQIPDAIEGLKDEVTLLTQNIRDKVYGSGTYMGQATRLVAMKEVATGRNPNKDPLKLGYTFESIAQLLDITLPVGPPGEDDKPWVPLTRVPSRMLVLTGDVDGDFEVEDYLPKINLKSSSGLPYVGRTKGETIGEMIAISNQFLRELSALLKQGAGTKGSNKKKLLSMLSDYWYLSCGLLFPKAERYDKSTWLTKTRNIWSAPSPTHLMISMITWPVMSNSPNNVLNIEGCPSLYKFNPFRGGLNRIVEWILAPEEPKALVYADNIYILHSNTWYSIDLEK
..............................................................................................................................................................................................................................................................................................................................................................
>A0A4Y5PW32_1_A
MTVFNNQFNFVVNSNNTDSDQNDQSSLYVFVGGSIRLNCRTFADVMRLCDEFDWEDDPLPLIECMSVDECVDDMTRYVVRALRLDQMRANPRSFVRLAWATLDGVDKARKNDSERAYRTYEDTDLIGKTVFNLLGVIHCQSMRILQALTFKSTPAQAATVSRWMQFIQTHVHALLAMLNGRAPENEIMRLTEQLDHYFVTDDGVVITEDVDAAGNMIPRPRLVAEAGDPMFLLEDVKEGSSVFETITGWFASLLERVMGAARFVGDWFSQALEAAKSFLVGKILRFLDVDGLLSSFYASAKRSFKTLTELYKTFHPLLIFLAAGIGFLAGFLSEAGFFLAIEWTRARYVAESAFDWVAFLSTALLGLVSFRGGIELSDITRCIRCVTDLFNFNGTLSRMWALVLNILPVCIRRVLVRFFGSDKARAEDDSTVFFAESQALQSLGKTPSMASGEELKVRVHDAITKGMTLLANMPGDSNRFNLVVAEVRKLTQMYSAIVGDPLTSRTRAYPIWIHLFGTSGISKTIAARALVDLTRGQLYDGNKQDGYLPSNARLWSRNGADPYFSGYTNDVEYVFIDDLFNTTSMADASVTARELLAICSCEMYMPVLPDVNVSPTGVKGTRFESQVLITTNNTAGFPMDGNVEEGLMRRRNVLIEVVPNPAVDSCFDKESHKWNYDEAAKKLGLCKQQMNLNGRHLMFKFITPHVTNPREVDEIKSVIGYSELAKEVIELQHEHVRNVRLVLNNCRETPDRNTVINERIAMFTGVIPGLPQAQSGPEQGPLDRMCVFKPSVVEVQPFTAKEQPETVRLQADRPFAFDVRTRKVYCYFSGNEGYWTSPKEGTTPFCVCCGLPDTKCECPEHQRDLVWVNSETLTFYRRLKLTLAYLLKCDGMKGYDVPSTVGHTLIQLLTGAVISSIRFMEDSRPWRFAVVEFDYVGYARMPEHAMFNQVDFRTCVLDSWKYKRIHDSAFVDNMPAEQIRRYKYYMTEEEAPELEEPSVRVANGGQAKKILAEVPHSDALDTGRKIDEGFLEMEAQEPGTVDPAPEVPRIEFESPLDEIQRLNKQMVDKGEPAVDILHKDVPQEVKNIKERERIAKLNKERVEKSTAEADSEDSYRSAIEDDQIPKDEKAKKGFWTELFESLRRFESVPEEIKSVWRIKSNPGGAVGSALKIAMKSALIVSGCLGGIYIVWTLLDSFTKCGAPPDIRELIAEWGPSGAAGRHAEQAKPRQKSFSRLSCGGVPKALSEAKVMRVLKMELGGNTFNVIPVKDKWFLTHKHKVASWFATHFGAEFTIIDGEKRMACRVVTGSTIISDERDFMVFQVECKQMQNYANIVHKFAGERFIAKFVQAGRDWDYYADFTVSGRAFGTVSYCACEKYLDDKEFLFSRDMLVYKAMTASGDCGTPILMHDRTLGEYVVAGIHVAGSQMKELIGSFGIGQIVTKEDLIEAIEGSVKPIEVKDAEANAGPLV
..............................................................................................................................................................................................................................................................................................................................................................................................................................................................................................................................................................................................................................................................................................................................................................................................................................................................................................................................................................................................................................................................................................................................................................................................................................................................................................................................................................................................................................................................................................................................
>A0A4Y5PW32_2_A
EPDAEHPNLIKVEPVPRDEVVYMPRESRLEKTPINGKLPWPSKKEPAILSSEDPRAEGQDPLKVSMETLASLKQPKIDEDRLKAIECDLLAKYEKDVKFPLLRELTLEEAIGGVPGVLKAIKFNSSAGYPLALRPGVTGKKQFAHKEGDEVVVSITFEREIQKWREYMDTGVNPQQFYYLAYTKDELQKHSKVEEKRTRGIYCGSMVRNVLARQKVGFLLAAINAMEGESFISINPLSKDINKVWHYLTEHCRWQLVSFIAGDYKNFDQHYVRAFQEAAYRILWRLIEKSGCDWVSKDWWDRFVSLEIDSGVQYGGYRYFFRAAHYSGCLFTVVVNNIVNSLYMRYIFAEVYPYYKYDDCVRGVFLGDDHILCVDAEKCPNFNQQTLVDLMPKLLGQIYTDDEKKTEGVEPFRRFEDITFLGAHMKQIGGAWCGCLRKDTLELSPQWCKSQDAFYQILEAMSDYCSMWDEEYFNYWVDSINKALKECGMKQIHPSWGTRLVVANRSASTGVDFNFFAESPTFVAESGGKWAEVDLSCFRKMSKKVRWFSEEKFPPLPSKAESAPQKEAMPAEMVKAAEEQGPVLDPIIAQREKGADLLQQPVESAVPGLCLTPTQRRKGKKLTPRQIKRQQWWAANRHRVRRGQKGGFVFGKNIPKRKRGGNQRRGKGPQRKPRPTPNPLKEQAKHFGLLTEIEESATQLASKTVSKIARSGEPLVSTALTMGQLCAAAGFLDNPLDSSDARPVKLGMGNMSNVTGPYNAHNLQLAADAIYRAGRIALDPTSMDISDLLGRDVRIATFDVSISDVTNTKLFNMRLDSTFGGTGSLPEGNLIRYVLNQAMYWHAVMVFELIVFKSPFHTLRIRVVKTYGSSFDPKDRFSTYTQVLDYAGESKTASFIVDWVSPTDYLRTYSGPSSPELHYPKYGGGGFDGESLGELTLEVANRLSVANNAVATTVSCALLMHLEEVRTAVPRVGLYTPKLQLGIGPSNVVPARGFEKTDTNAVFVAESMTSMNTNMEMGSQFVPATQPTDGSGMQGSDQGFDLGLDSFLYKMSFEWTKDQAEGSILLTLDVAKDLVSTANGDLQAMKFAMFTYVRSDVEIRFQTNGNQFQQGALYAFFMPLVNPEYTPTIQDWTTLEGTMIQPTNSSDIVLRIPFHYWAPYVSCRVPTWGVLKVGVYSPLRYVEGSSVTVSLYARFVNYTFMVPRPVAVAESAVAEEVGEILDGGVDAEDQVSVNGDDEESVEGVIAGEEVLQVGAQFEFNPGSVLDYFRRFTQDPLSPIQVIANDNGDTTYNIPVYFRGCDLQFLYRAWCGGIAYRIFFEVPSNAFPVFRCTFTPGLGEMSDGTLSVVPNGVTVSSTKKYGNGCEIPLPVEVGASMTAANLLFLDVVCPYQQIYMYLPTWKAKYTTQTAATFERVCMGTLTIACSTFGKPNARLVKVYSKAADDFSVGLFVPPVGYASAVPPSAMLGYYP
..............................................................................................................................................................................................................................................................................................................................................................................................................................................................................................................................................................................................................................................................................................................................................................................................................................................................................................................................................................................................................................................................................................................................................................................................................................................................................................................................................................................................................................................................................................................................
>A0A4Y5QA12_A
LLAPILGIIFLCFMEDSNYVSQIRGLIATAVLIAGGHACLTLTGTTTSLFVVILTCRFIRMATVFIGTRFEIRDANGKVVATVPTRIKNVAFDFFQKLKQSGVRVGVNEFVVIKPGALCVIDTPEGKGTGFFSGNDIVTAAHVVGNNTFVSVCYGGLVYEAKVRYMPEKDIAFITCPGDLHPTARLKLSKNPDYSCVTVMAYVNEDLVVSTAAAMVHGDTLSYAVRTQDGMSGAPVCDKYGRVLAVHQTNTGYTGGAVIIDPADFHPVKAPSQVELLKEEIERLKAQLNSTTENPVTVITQQPIATLEQKSVSDGEVIDLVRTAMEREMKVLRDEINGILAPFLQKKKGKTKHGRGRVRRNLRKGVKLLTEEEYRELLEKGLDRETFLDLIDRIIGERSGYPDYDDEDYYDEDDDGWGMVGDDVEFDYTEVINFDQAKPTPAPRTAKSKPCPESESNKPALTEAQPLDLSQKKEKQTEHEQQIAKPAKHQKSEPQPYSQTYGKAPIWESYDFDWDEDDAKFILPAPHRLTKADEIVLGSKIVKLRTIIETAIKTQNYSALPEAVFELDKAAYEAGLEGFLQRVKSKNKAPKNYKGPQKTKGPKTTTH
hhhhhhhhhhhh.............HHHHHHHHHHHHHHHHHH.hhhhhhh............................................................................................................................................................................................................................................................................................................................................................................................................................................................................................................................................................................
>A0A4Y5QKE4_A
MKMTDKDNQDAAPALGQVLPPEVEVAIPVEPTAGAQIAAPTAGQVNPIDPWIFANFVQAPQGEFTISPNNNPGEILFEMELGPELNPYLGHLRRMYNGWTGSMRVRVILAGNAFSAGKVILFCIPPGFDISFLTPAQATQFPHVIVDVRTAEPVEMPLVDVRNILFHQGPDSRMRLIGMLYTPLRANSGADPFVVTGRVLTCPSQDFSFFFLVPPTVEERDTPFSLPNLPTSALTNSRAPFPISDLRSSRTHPLTVRFQNGRCTIEGELLGTTTPCAGDLCTMLGIAESANSPVFELSQPNQEVFVAGSAPAPEGFPDFSNCRLTFLFYGPTGYYTRDLNVSDGQRFTPALGHITLESTLPLTQLRAVLSHVKQAGELAFWDPPDYRGDVLGAEFAPAVSAPGIGETLLFFMSSVPVEVGSNANPNPLPCLMPLEWITHLVSERPSKQSEVALLNYVNPETGRVLFECKLYAPGFIAVNLGTNTEVTFPLSGIFRFASWVSYYYQLRPVGNVSAGRRLPRFNGC
............................................................................................................................................................................................................................................................................................................................................................................................................................................................................................................................................
>A0A4Y5QKK6_A
MASHAGQQHAPAFGQAARASGPTDGRAASRPSHRQGASEARGDPELPTLLRVYIDGPHGVGKTTTSAQLMEALGPRDDIVYVPEPMTYWQVLGASETLTNIYNTQHRLDRGEISAGEAAVVMTSAQITMSTPYAATDAVLAPHIGGRLWARKPRPRPSPLFSTGTLSPPCCATRPRGTSWEA
......................................................................................................................................................................................
>A0A4Y5QKQ8_A
KGFILPDTQGRFRGAGGEAPKRPAAAREDEERPEEEGEDEDEREEGGGEREPEGARETAGRHVGYQGARVLDPTSGFHVNPVVVFDFASLYPSIIQAHNLCFSTLSLRADAVAHLEAGKDYLEIEVGGRRLFFVKAHVRESLLSILLRDWLAMRKQIRSRIPQSSPEEAVLLDKQQAAIKVVCNSVYGFTGVQHGLLPCLHVAATVTTIGREMLLATREYVHARWAAFEQLLADFPEAADMRAPGPYSMRIIYGDTDSIFVLCRGLTAAGLTAMGDKMASHISRALFLPPIKLECEKTFTKLLLIAKKKYIGVIYGGKMLIKGVDLVRKNNCAFINRTSRALVDLLFYDDTVSGAAAALAERPAEEWLARPLPEGLQAFGAVLVDAHGRITDPERDIQDFVLTAELSRHPRAYTNKRLAHLTVYYKLMARRAQVPSIKDRIPYVIVAQTREVEETVARLAALRELDAAAPGDEPAPPAALPSPAKRPRETPSHADPPGGASKPRKLLVSELAEDPAYAIAHGVALNTDYYFSHLLGAACVTFKALFGNNAKITESLLKRFIPEVWHPPDDVAARLRAAGFGAVGAGATAEETRRMLHRAFDTLA
............................................................................................................................................................................................................................................................................................................................................................................................................................................................................................................................................................................................................................
>A0A4Y5QKT1_A
MTRMDRYQNRQIRNIKKDLHQMKMQEEVKYKDLFLNVQSATPGGSIQLLNGTATGTDQTTRLGSQIKCTSLRFKVGLTSLSTLTSAAIFRIIVVWDTQTNGIQFTLAGNALTGNVALLDNRVITDLIYSPRQLENADRFAIVYDKIHVLNAGANNTGATTPFPVEKVINKTFKFNRITQYDAITDVIGAINRNSLHFIGLAQNSGESNYDIATRLYFKDI
............................................................................................................................................................................................................................
>A0A4Y5QKT4_A
MIVRQHYLLKILTVVDAVFSESPFYSCPEFVVKGPDGVDVIVRRHNEDLRSSFDRGAFNFSNEGISVGPDLDGMGEPYVGEINIFQYNDLLSAISIPPLVGTLAEGSRGQLPSSHRFTNTRGSTYPDSDNRSWHQVHELTLCLELLVDGLNGLVVKDKVLGRNGIELTLLGVVFEIDPLPFSSSSSLGTLLLRSSSDFRKNTILGAIANVVEDSSSGTFKVPSMPTRTFLSAGEILSLFEDDESLPVFLLGLGTGLLPIAVVRCCRSKRRSTLIERCKTIPLTLRTAFFHSIYN
......................................................................................................................................................................................................................................................................................................
>A0A4Y5QKT8_A
MRKRRSFLRRRRAPFPRHRVSRGRRTRRLHRRRRPGSILHMKKTILKATIIVGAAAQNLAYSFKFSDLSEAVTYAGLFDMYRINKIFMRCVPRVNNYLAQGVAIMAPQIIDLVDYTDSTALSATADYLNFGNHRIHAGFTEFKRKFTPASQFCVGDATHFAPKFKQWLQTLDRDIAHHSYKIQIAPLSATQNTIYELWSTYYFSVKQPK
.................................................................................................................................................................................................................
>A0A4Y5QKT9_A
MPRNQVTRHRRSVTRYAPYARAAGKLVSKAYRAYKGSKGSTRKTPKGSDDYAPLYGSTFTSRVAYRSRRPNKKRLRFAKKSFRQHVNNAMKLQNAQNTLSQNTFTSTAATDNQQWFSLDMLNGFALSELIDGQVPTSVTGTPFTDLRDFQLMLKTFSLKYYITNISGVSVSLDIYHVRPRRNVTYQEMVNPALPTNGNVLSTNFVANTTAIPTHNDQLTNVVGDAIAGANVLGYTPFQYSNFCRVWKITKMRTVVLAPGATFEARDTVLNRMLNIARMGLFNTQEYASSFPTATPRVNFYIRGISRTLLFRQRGMPDSTSASPASGLRISWEETSTSKVMQTRPGSSTIMPSAA
..................................................................................................................................................................................................................................................................................................................................................................
>A0A4Y5QKU3_A
MSWLQYFKSTGPYLPYVVATPISMAYKRRTRMRATMTRRVRRRVTRRARPTRRSNLARFKRRQRMAIGVSPSDRNKTHTSLVSVKSANGRNTNPIATLALYGADATRIDKMSGTFNRSDRFFQQVDYRGLRYEFAIRNALPDPVIFNYAVISFKNATYTLEDTTYPAEPYQAPGLASDGFFRFNGDSRDENFDNSLAAIAINYAPISTDQYNIHMHKRVLLGPRPVGSDWNHQINTFRHIKGYVPIKRTLRYNDDTDTKCENPIWVVYWINPFHSDSGAAKILQACYVQQFHVAYFKQVV
............................................................................................................................................................................................................................................................................................................
>A0A4Y5QKU9_A
MKRHGRKTSYRKNSKRSFKRSAPTSRKRRFSNKPRRYTKSRRSNRRTSKSRGKTYGRRVAQSSLMKSLTPPYQYNNNDCHILKSPPNVTYWTIYSGPLFAKIVENLYVADVASATIPAVPAPIRRRSFTNKLLCTEWTNKYAWTNTTTVPGRLTVYTCRAREAMSVLPDEVLRNGFWLASGNTPASVLFPDDQPPMMKDPSTDLFMNSMWCQNFKILSTKEHRILPGQTIKKQLTVRNRHIDLQKYQGFGFYPTGFETQNPQIMRGELILVAVLKGEVQIDITGNVGLPSVQLAFEGQAQVTYHVLSATSPFYYADGTSSYGYIDKAVLHTVAEKNHIIQPMSGLIEEQQATTVVAYP
......................................................................................................................................................................................................................................................................................................................................................................
>A0A4Y5QKV2_A
MVKRKSSSTASSRSLKRAKTSVTTIKRTVSRRIRPRRYKRRNISRRRRARPSRSFNSKVLRATSVLSQWQNTSTGIVKSLPGKAGIIFPPHHILQAEFNAVTARLSNNTIGDPITNKSFFTESATKKIKFLNGSQSKCDIIFYYYMARNNAQDQPINYYLKGFSDTGTILNDDPTSTPFQSPDFVSGFKITRVVRRTLEQGQHYTAYLTKRNFKCTSDLYGNNAVVKGTMGVFARAVGTLGVDSTVTDKVTTTQTQILWDCQSKIAYRQMADNAPDSFKFGSYQTAIAQSMRYANSDAGTAITGTFDDIQP
.......................................................................................................................................................................................................................................................................................................................
>A0A4Y5QKV4_A
MSIVRRMSPSKNFCLTIHVGRILPEPLEFSYTNILQQHCLFYCYQLESTKEANYHWQMYIQSKEKIRFSTIKSWGEPFSNAHLEKAKGSPQDNINYCSKQESSISNTFTQWGTISSKGVGSFRSCAIIALRNGCTMEELCSNHPEFFIQSFRSAQEYIRIRDQFSSSSWQLPQTLRVWQENLMQLLLLPTQPPLTTPHDRRINWIVDPNGGAGKSTLVKHIIQLYPNQVVLITSSSNKRVIEAMLPNQHVVLLDLPRSFPIIKFNYSSLETIKDGVGSRTMYQPGTKIWRNPHVLVFSNSYPDETQLTQDRWNIITL
.............................................................................................................................................................................................................................................................................................................................
>A0A4Y5QKV5_A
MPRSEEWKYVCFTCFGPFKPVQSDKVSYLVYQREKAASGREHWQGYAETKGRGLSIKQWQSELKCENAHIEQRKGTSEEAANYCKKSETREHGPYEFGSISVDLRKRKAEENDELFTMARAESNTSAEYLKYIADRAPALFNKSFTSINGAAKFFYPTIEKAYSPPASVSMAWKLSSDLLNWIENESKKKERAKCLILVGATRLGKTSWARSLGKHMYWRGMTNFGRWNDEAKFLIFDDIEWKYIPQKKSLLTQMGDATLTDKYVKKIDVQVKQVAIVLTNFWNGFDSESDYWEKNTTIVYVTEKMFSEEQRAIA
...........................................................................................................................................................................................................................................................................................................................
>A0A4Y5QKV6_A
MPYKRSRVSRRKPWSTLKKSLVKRKGVYHLKKKYAKKTRRPSSRYSKSRRGMYRKHSSKRVHRLPLNTILSTQAIRSASYVSNTVTPLTAVDRQAWAFIDGPDTSSELGGWWQQITTAQFIDVGSIANPPDYVRFFNLKKKITMTYRPPPYTVATAQTAPVTGTILQMYTCIARTDVPRTSEQASLQQLFELGFVDQVQDAAGWTNNIAQLSTSPFQNNRFCHYFKLVPHKTVHLSAKRPSVTVTLSRKFLKYQQQWDDPVNMICKRGAKFLLIRYFGELGMGVMNPTTNVGMGRPHNSNTSGIGLLMTNNVQYILDYNTRTSYATQNILNGPYAGEAIFRVGVAQQWGSMNAS
..................................................................................................................................................................................................................................................................................................................................................................
>A0A4Y5QKV7_A
MSYLGAAAGGTLGFIFGNTRGAVRGAKLGYKLRPWTMAPWNKKRRASTTLTGPYLKKARFGPSAPRPTTSSATSRRSSTASVRSRRSGGKRTGWSTRSRRSRRTRKGRSYSARRQSGTKSLNYGAGTSYGSYGSGPRAYPGFYKRGQYHSFVSTDVARISSGNASQGWGVLPGAAFATLGTPANLTTSRYLPSLDLMNYIGQDLLRDTQTPGQAFADGVGTVSTPGYLTQKFVIPSISLKHELKNQTTTMVHVSLYDLVLRETSIPVPSPIGDISTGLLQERTGYASAQNGGSPESSLGVTPFQSSLFCKRWKVVKTTTLAIPAGSTHVHTFTNKPKKMFSFDDDTGLSQATNTGMSGQGALKPFQGYTTTCTIARVWGSIADEGVNQNANHVFTAPAAVDVSTKCFIKYAQFVKNKRVHAIYTTQVPPVAPITAVTATEDADTVASVQVA
...................................................................................................................................................................................................................................................................................................................................................................................................................................................................
>A0A4Y5QKV9_A
MPHQVTPRTPRNRISRSHWSVRAARTAARAANAYYTLRRPAAPQFTTTDTMDTMMTTGYGRSGGGSSHSSAHVGRFGRTRPANRGPGHRLLRTGLGYERITGGIASSIVDNVLYIGHSTWPAATIVKAACMAVLRRAYKELGIDLNRGNSIVPVHSLATSAGFSWIGRSNELTQVTFISNFTPGTTTMESASTEMARAILRTMYGAYDGNTVSFVAAPVKWNTFFLTNNSATPSAGAQISLSDTVLEFSMSSMLKIQNISFNNLVTADPDVDQATNVNNITLEGYHYKGYGNHMLMKGYTNNNTLSSAYGTTNEPPITTDRDTGLMRKNPNSTLATGAQMDLTPVKPYQWQNCSRGASIYLDPGSAKTDYINQRKVTTWQNFLDKLLSAGTNTNTNPTTEDGVLLENWSNQGKFSGFGLSRLINYDAAGTSPTSLQCLYELEQKVYCSVARVNRTMGVAHVAFVTGANYAQS
........................................................................................................................................................................................................................................................................................................................................................................................................................................................................................
>A0A4Y5QKW2_A
MILANKHRNKDSSLSPRKPKPFVVGKPLVIKSRSWCFTAFNYDQDLLRNLEEIDCKVLACQQEVCPLTQRDHIQGMIDFEHPVTKPTVQKRLGQPGVMHVEPTLKTLASIRYCTDSKKRKPGTKEILRGVFPGTPKHKSLHDAIEFCKVAESWREVCEAFPLECVRHERSLRNLRYQAQEREARGKFRRMEVIVLYGKTGVGKTRYVRLHHPHAYSPLSADKLWWDGYDLEDTIFLDEFTGQLPYQSLLRLTDGHHTLIEGKGTVTFANWHRVYICSSKHPFDWYPMRKECEELKRRITAFIEIEKGDEDKEIHRRVRAMCEPLLTLGNTMDPLDIDNENVPGEILGTNLTTPITRPTTPPTDPSCPTRDQESPGESRGVP
.............................................................................................................................................................................................................................................................................................................................................................................................
>A0A4Y5QL09_A
MAKLSRTFKRKGGARRRLNFSKKRRVTRRGRKSNAFTSQSGSGGGIRFKAKPTSRKAYTRHLWNSTLYKEHYRSNRAISASFGTNTNTNDLVLALDAAYFVGSSPFWTTTGGAINPDVGVAVPTFTGDIILRGGTIGLRLANVLDTVVANQGTIQGTVFLIKTSKNFNSAAIPGTVQTGWDPSMIQDFETRVGKIRYRKNFLLRDGDTAVVEYRLPIAKVDQTDLASLYNTHFWLILGGNVDSNLSKQVNYTRYWNMSFSGDAQ
........................................................................................................................................................................................................................................................................
>A0A4Y5QL17_A
MAARRHAARRKRQTRARRVHRRIKRMVRRTRQRTSRRGRGGSRRNMIPSTRGNHGRPVRVPDMGQKHLVRAQSRVLLPRGLYQHCTTLNTVSISGSAGNVGPNPLNLNINTGAFLNFNSNVFGAANTSQWQVMRLKYNRIKVNSIAFMYNIRVLCLQNDIPPVGTPGAQSLPTNMPAPIIRVRDGAEVLTWYNGTAVNSEILRPTKSGLYQFQWNWHNKVRGDEGFLLNTYLDPNASFAYGTDRYNAELLTSASAASVWSDMRRKGFPIENYCSLPIFSIEVPGAGLADTVVVNYTMRAEIQVNIAARVSFIGAPGGIVKEEVMRFVIKDDVISRVN
.................................................................................................................................................................................................................................................................................................................................................
>A0A4Y5QL20_A
MYVFLKCIMVFKRARSATPSGTRGRKYLRTPSTARSRSRSRGRSSSRSTTPLRRILRGRSFSRSRSTNRLVGHSAHSGESAISTRLPMAHTRFVKRVAFKRKLKIKVSKNLKQKIQKVIEKGHAHGSYKEFYYTNVLNNVTNGQVVKPLLNFTSDAILGIHFDPVRVLNAASILWHNKTTGAGIKTPAVTDVGNFDTNGLTILARDLHTRVTLRNNSQRVYICKIYECAPKSVIDPPAAADAPTFWTSALAQEFVSPFGSIASVNPLNNSVNQLYMTPQQCKQFNQQFASQVTNVTIEPGQSYVYFMQGPQNMVYDYTKFYQQAIFANLQKMTRHLFIVAHNDLITYTDTGIVGGGNPGVARLREAAAFVGAGLAVEVENVYKLGMPKKTGGYIGAAIVPNAPLDLEFAHDVHAQVVHADTAGATPLPIRVDEENPIQPQAPV
...........................................................................................................................................................................................................................................................................................................................................................................................................................................................
>A0A4Y5QLH3_A
MFCAAGGPTSPGGKSAARAASGFFAPHNPRGATQTAPPPCRRQNFYNPHLAQTGTQPKAPGPAQRHTYYSECDEFRFIAPRSLDEDAPAEQRTGVHDGRLRRAPKVYCGGDERDVLRVGPEGFWPRRLRLWGGADHAPKGFDPTVTVFHVYDILEHVEHAYSMRAAQLHERFMDAITPAGTVITLLGLTPEGHRVAVHVYGTRQYFYMNKAEVDRHLQCRAPRDLCERLAAALRESPGASFRGISADHFEAEVVERADVYYYETRPTLYYRVFVRSGRALAYLCDNFCPAIRKYEGGVDATTRFILDNPGFVTFGWYRLKPGRGNAPAQPRPPTAFGTSSDVEFNCTADNLAVEGAMCDLPAYKLMCFDIECKAGGEDELAFPVAERPEDLVIQISCLLYDLSTTALEHILLFSLGSCDLPESHLSDLASRGLPAPVVLEFDSEFEMLLAFMTFVKQYGPEFVTGYNIINFDWPFVLTKLTEIYKVPLDGYGRMNGRGVFRVWDIGQSHFQKRSKIKVNGMVNIDMYGIITDKVKLSSYKLNAVAEAVLKDKKKDLSYRDIPAYYASGPAQRGVIGEYCVQDSLLVGQLFFKFLPHLELSAVARLAGINITRTIYDGQQIRVFTCLLRLAGQKGFILPDTQGRFRGLDKEAPKRPAVPRGEGERPGDGNGDEDKDDDEDGDEDGDEDGTARGGRA
.......................................................................................................................................................................................................................................................................................................................................................................................................................................................................................................................................................................................................................................................................................................................
>A0A4Y5QLX0_A
MSNKRSRTGSYVMNQAVPMQVVPVWNGNQSGARRSRPTPYVRRSSTRGYGRSSYRRRNKFNAFSHATNPSYPRPEVKWFDTTQGTITAPVEILNDGSNMTIINKIGGGIFANQRIGQQVATKSVFYQLVINLGPTAVPIVVRHMLFWDKQPTPAVPLVTDLLAGAPFVTSPLNLNNRERFVVLAEDRITLSPMGDQIKIIDGFRNINQLTTYVNSAVAADPTTGSLNVFLVSDEPAGVNSPRYYGTWRVRYIDN
..............................................................................................................................................................................................................................................................
>A0A4Y5QN64_A
MASHAGQQHAPAFGQAARASGPTDGRAASRPSHRQGASEARGDPELPTLLRVYIDGPHGVGKTTTSAQLMEALGPRDDIVYVPEPMTYWQVLGASETLTNIYNTQHRLDRGEISAGEAAVVMTSAQITMSTPYAATDAVFAPHIGGEAVGPQAPPPALTLVFDRHPIASLLCYPAARYLMGSMTPRPCWRSWPSCPRPRPARTWSWVSFRRPNTPTAWPDANARASGLTWPCCPPFAVSTIYSPTRCGTCSAAGGGGRTGAG
......................................................................................................................................................................................................................................................................
>A0A4Y5QNN8_A
MFSSSFILFTGLICNVAWVPLHYNHTAQVVVTLIGVNSVDYHLTNNTLCVGGKSVRLGYSYCYNTTVSYTINTGYSSIDFRAQLINGTAITGKIHLDLSIASAFTTAVPLKQYSWSVQD
SSSSSSSSSSSSSSSSSS.....................................................................................................
>A0A4Y5QPC2_A
NIALSEYLKLEDEDRITGDFRPPMGVKPIKSLGILKKINENEKGPYILVSPTDGSDLAMIDTHLSGENSTLIANSFHNMAIGTIIQEEVRRKFPDEIAFLSEQYVGDDTILYTKLHTRDSKKVNELIEIVFDVVKKCGHEASESKTMMTPFSVEKTQTHAKQGVYVPQDRMMIISSERRKDIEDVQGYVRSQVQTMITKVSRGFSHELANWILLLKSTFIGAWKLKRTILCEDVYRDRKFDDDKEDGYTLVTIE
..............................................................................................................................................................................................................................................................
>A0A4Y5QPF4_A
ILSEYLSFIYNSQSAVQIPIYYSSNSELENRCIEFHSKCLENSKNGLSLKKLFNEYSDVIENATLLSILSYSYDKYNAVERKLVKYAKGKPLEADLTVNELDYENNKITSELFPTAEEYTDSLMDPAILTSLSSNLNAVMFWLEKHENDAAEKFKIYKRRLDLFTIVASTVNKYGVPRHNAKYRYEYDVMKDKPYYLVTWANSSIEMLMSVFSHEDYLIARELIVLSYSNRSTLAKLVSSPMSILVALVDINGTFITNEELELEFSNKYVRAIVPDQTFDELKQMLNSMKKAGLVDIPKMIQDWLDDCSIEKFTLMAKIYSWSFHVGF
........................................................................................................................................................................................................................................................................................................................................
>A0A4Y5QQ01_A
APTIWVRMVMMTHFFSILQSPEILDRPLDFEMYGATYSVTPLDLPAIIERLHGLSAFT
..........................................................
>A0A4Y5QRT5_A
MLFPITTHKQLRYRIQKQHQKHSYTPLTKDEDNLQKQLQNECKKTGKLKKLLSCLQSRDFPKKQQHKHRYKKRPRKKKKTTYSSSSTSSDSNSSDSSTE
...................................................................................................
>A0A4Y5QRX5_A
IRTKIIEKMKCKIEEMKEAGTYTKQNEVRELTKIYQTCYDYIKSTEHKVKIFILPHKAYTTIDFCSLLQGNMYLDKHYITMHYLRQITTHAKKGEVQILTNTELLIAREAFRVLPFFLDTFIASISRSQLLETIVSKFTYKGLKLTELLNLIENSNARTDYIPLLYRLKKLEQKDLDRYDALKSDDTITWNQWQINRTFDTGEIDLVINGKDKYIRIIGFDDKLTVAELHLPSNRPEDIRIAGRRLLNQRHGLHLERMKDVVMEERQYYITYQKRYKNQYHYAIYTEDYINNKNIEIKSHATREHNLLTPVCLVYVAIDVSRARILIEDLEYLNYENFEIARLKLTMDEYATIKRA
....................................................................................................................................................................................................................................................................................................................................................................
>A0A4Y5QS05_A
LPRFTIRQFPDQITEGLSFWKLIHDNTQDSAIKDLALECGHPRLCTYDTSHFPKLMENPSSLNLSTGFSVLSVVKNKIKDALLSGDIQIKNHVLASAIETASNHDETLMLVLERSTPCFPRFLSEFRSSSFYGIVENFTGMFINSRTIRTILSHHLGLELDDKVIASEKASLAQLAYVPSNSASNLSQWDCSSTKADELRELSWGRPILGATVPHPLELMGSVKRVDADCLDCNRGEPFSDRVTIRIHYPFPEVYSGRGPYRPYLGSKTSETTSLIQPWERETNIPIIKKAFSLRRVINWFVSPD
.................................................................................................................................................................................................................................................................................................................
>A0A4Y5QW14_A
YEAPFFNVALTSRSNQKWDTIQSSPYANCARLGEWLFQLLRRQISLHHRQATEPALFLQAEKAEGDGGRLHIHYVVSTSLGNPRECRALFNAVEVELSATLLRAGLQFFLPRKNKNGGWQPCNEDFIVSYLLPKQLPTQMP
.............................................................................................................................................
>A0A4Y5QZK7_1_A
MEWSDEKASSKITMEDEIEVITSDIVTSEDNNKELAKKEEELKKAQEARKNYEEEYDKLMEEMQHYPSAFKVLSGKKEEYIMLRTAQEHEKSLEPKKDPMNYTSMIKYWTKWDHSRYIGTYVDRPALISRLDSPYKIIPSDTVEDFVYREDYPEKFGVRSKIDLFRLREFIGKDKWNLKIKQGIQKETEIWVSLLKETKNKSKKLETLLEYGKNMADEELLSNREKITGKMQKTYKEVWKIEPSENTQISLWFINLLEIIIFKIKMTYSQLLNKVESISESIEREGRKIITKVNLDGSSTTELIIKSAVTNEVINTKIFISNTFHAIKYDDVLLIGDNTLLKFVLSIEENELNMNIVKDYNFMKGERDDNLFIDFMMKLKKVPQPLRTSIAATYETVCLMMADQKCASSTLPIIDAVIELMKLDKTIGEELLSICMISDGATCIRASTLAKMNTYAEVNELEGLKKYIQRTNRNHEVSKESVERLRCMMRMKVITNYIKKFGVVPQITCNSGLLEQELNLMASGGSYNNHIIRNTSYYKDVKLGKMLQPGNEVNISSRVIDKACTKDEYDFSGNSVKELVYYITKNDLVDLIDEIEIGKVYEENKNKDRETKCLFRKDKELANMRKYKICRLVEKEKELKTEGRFYGVASFKLKIYISIIMEMIKRAMKLIPGQMMTMSEDERRTVMHRMSVMLEEKDAYTLFLDYSGHNTSQRPENNLFILEEIADMYGFEENSLERQRLTQVVYLFNELEILYEHLFSDMVVWSKRQKGAIEGWFGPLWGIQSQLMLDDMMVSMGIEKYIGTTYSDDSCGVFVKKNLDQEELDRMIEYIQNYSLKMGLLVKLSQTQITNGRCSMLKNHYYFDKPIDTSYKRIMSISPNSDILWGNDSERVSVIDSAYTSSVLRADDNYIQTVIRNFRIMIEIEKDVIRWALFYDLELDPRFINLKGSLSTLGKIYRKKIEEASELKELKEIENSMPSEDEVVTQFFLFHIKDRKLLKLTLALMYLPSTCYGHALTSMVDSFISGYSYSNVKRLSYVESLFTEKKDKVFIYSLVKLSENAISYVGEPFPMIGGRYDTKTILKDELKKLLKNKVQNNELKEMLNSFSEDKENLFKAVIVHTFERCFSHRIASKFYECSIFNYINELYAKINNSTTMSYLVGKKKMNQLWNKAWKVNHKLEYKLQGNIIEEIKGDPSYFGLVLGRDKVD
........................................................................................................................................................................................................................................................................................................................................................................................................................................................................................................................................................................................................................................................................................................................................................................................................................................................................................................................................................................................................................................................................................................................................................................................................................................................
>A0A4Y5QZK7_2_A
KKIVQNSEIKYFNMSFLNIEELPIIGKLSVDNLTGPLRCIIKPMRVYSKIKGLRLPGPVRTAINTTKFDRDLEIEGMFQNKLIFMAYELVRYIKWIIFDMEKYNKQDNSEAIQSLRKLTDITIGTFSDARIEDIEEAVVCPKGGRYFHRALSGGFNPKTGDLSSNMLSSRVEVTGLDRLTDETGGVDNNINLQLVITALKVKLSLIGYTNNETIAIGLDSDVRYFAKDVTFALKNIKHKSELDCELGLSHKFDSMTLDKLNEKRTLYHNFSYFVSVNEDIAGKFIDHKTVLPSSKIEEISSFQSLNKYMQDMEILVPTQIPENIMKELVPNLNSYGSIERYLEEFYKFYKGLNIIGNESFTKAVVRSIINQELFDRKNVDGKDWLKEIEMTGFSYGYRKTLLKIFIVSCCMVFRVEEPKGNTLKITIFEDKTKINCLNNIKRIKNQEAHLHINDKRISDLINMAFPLVGYQLKDVFIAVREIMNEHNGKIIDGTKVIQYFNVENVSYVDQLEEKNCGNISYSSIVLKPSDLSDEKQFIASIKAFEMIATLNCKPQHVSSPTKSDVYPSAKALLEYLMNNNIIKQDSKIADIFAGRGDFHLIMDNMGLEHTSISRNDGYNLINRIPGMKEIKANIDMTYSENYGQYLDHDVFILDISHFTGDPNNIIRMIDDIVSVGRKAVIRWNSIAPMCTKLLYNFVIKRHHKIDILMPTIESPGYIYLLFNGEFYKSKEISNGENSKKEKKTYNENIITSNMVLELNRIRKTSILNCSGVKVSDHTQELISDDKLVSILEENENKAYISNDIEMRIEDGEKLEELLMILNPSKEIMEMDNTIKQEIKVEESERGARSLKYFKRLIHETKSKLGVKHIKLNRRFMNWMIKENKINVDNGKLTIIEGVKNGPCNEVIRTINKIIDDSHVSRLNLEAWTCVKTGVEQFMSVEETEAECDMKIILMMIQGSTEYKSRFFSYDRILRLAYIASDAIKTGTMAESILVLSGLRSGVLSSLKKNKGKALRYDCLNIKLIMNRMLVLSEERNIILQASNLRLSEMVKDILLFRKIGQGDKRVKKSIRGKFKKGNQSSKHIISWFDEDEELELECTELIEQREIEEEILKLREFERLEDYLESQGINELFSAITDELSKEGVRMEMTEEHLTQGIDNQVGILSEGFKNFLGVKDDEVEKNRKMTIEEMKELVEDEDEYEYISDED
........................................................................................................................................................................................................................................................................................................................................................................................................................................................................................................................................................................................................................................................................................................................................................................................................................................................................................................................................................................................................................................................................................................................................................................................................................................................
>A0A4Y5QZY5_A
SGNVGGVTLINGCGYFNTPLRFDNFKGQIYVSDTFEVRGTKNKCVLLRSSSDTPLCSHIMRNVELDEYVDTPNTGGVYPSDGFDSLHGSASVRTFLTDALTCPDIDWSRIDAASCEYDSCPKMVKDFDQTSLGKTDTLIMREVALHKEMISKLQRNITDVKIRVDAIPPQLNQTFNTNQVEQPANSVLSNIFISMGVAGFGIALFLAGWKACIWIAAFMYKSRGRIPPS
...........................................................................................................................................................................................hhhhhhhhhhhhhhhhhhhhhhhhhh................
>A0A4Y5R171_1_A
MVTCSLGHLAKFKFAFKGKSSVSCRSCSKAYLLSTFGSSQELTGTLASHAKKCGVVPMAAPKSQGSICCPNCKETGLSKRQFLTSGNHCLPGYGGSQDWACAYMLDSKRAFGATTRALNALSEVGFGSIGEVVSSFNAPAPTPTGWGPEIPLESQVVFEEYYSSPIGPIFQAPVDLNLLGLTLEERRCLGASYRSAIAYQVSIEEAYEASILDFYRNVPAATQIVEVAIPVVKELSKFERLLPLVTKVCDYFKSLERVAAPAPAKVVEEVLVPEPVPIYEEYYSSPIGPKYVCLADRDRLFDSLSWELQGVPLSSLLTDLPECFIEAYHMVDKLINELLALTQERYLGCWAHFNPILSEECPKLFNYGAHVALRKLLRDLADRRKRKDMKPFLRRRADLQNQRFAFTCGNIDRYVGEAGFDWGITRLKKFAASWGFTSDAIAQGAADFVRKVMSLLDPFGNMLGAMKSFFYDSLERLKTNLLEKMKEHWLVAGIGLSFIISFALLVAVACVLKLFVGLCSFIGLPKISFMTIWLAVFTAFLFFLGIDIITMDPHAVQALGGSFMSFLCQTHEGRVSQSFLFNPKDSSATGQGPEIIFEGLTNFVNILISTVSGTCKAANAASRTLSGVATLGGNVKKCASTFITSLISACQVMGNGHVHSLMIINQLVDKDFQTWSEGVRDYAFETWKAAEIPPIQRLEILRGLDDTRKDFEKILMMPGVNPPDYLRRCFDACSTALRERIAELSRAAMFDVSRIPPFWIYLYSARGGTGKSTCAIPLANKILDSANEPKGARICTRNAASSYLNGYAHQPCLIMDEFGAQGEHHATPDERIILDYVSATPMIPNMAAINDKTIMFNSKLIISTSNFPNGNPKVDLGNNKTGFFRRRKIFAEVAAPLPGEQFPQFSFRDGTNEELPFLDLSLTPSQTQVWVSWHQFHAKCSEVYNNYRIQEAGVLNLYKEEEENTGIELKRRLRAYMLIRSSTFSDYSEVEVDAFIEKYLAFDACAWNRFVTNEDFEKWMEEYSIASVWKRDLEKMSITEIYSLLTRSEVSKIAASITANGDIEEGVIATSAFEYFCLKVVQAKLRTEYFTARSRSCFDVTKVEGFIPQMLKWLREILYQIPSWCKLVLAAALFLLVGYTIIKAAAWIFSGVAFSV
....................................................................................................................................................................................................................................................................................................................................................................................................................................................................................................................................................................................................................................................................................................................................................................................................................................................................................................................................................................................................................................................................................................................................................................................................
>A0A4Y5R171_2_A
AHVAAFCAFKGEEISPSNDATPTKKPGGAKVSWEMRMSRSDQAQFEDIGYGAARPAAGQNWADFYGEGPLKDNSELVSFLKHVAVMRNIVTEQDYHLLFIAGRKALFVQHVFKSMPVGTYQLIVGDCVIDKFFFNRDALQCKSLKDKDLCIVTMSHTVPPFAPLAKRLLFDEEEKLPRQALGFFCHSEPYVELDRVSGISHRMQKLEQTVYENPDILYETSTGLLPLKKAYKYEMITSPGFCGDVLLQVCSSGVKILGMHTTAGKQSTWRYANTITLQDIEEAYPSEWVGEEPDLPVSNTSRDFCAGEVARVGTNEGLRPHFPTKTSLVPSIISSDLKEDGDNHIPSVMTPAILHSRDPRIVEFGHEGFDPFKDGMLKYTRAAGPFDEADEDFQDALDDVFLDIGDLRTEKEIEQNQSRAICRILNENDTLNGGIEQDFEDPIVSKTAEGYPFCCQRPPGKSGKGWLLGGIPGDWSLKKEGPLNDAIEHLEDNLASEVFEPLVGIDFPKDEKVMRAKVEVKPKVRLFTILPFHYNLVVRRFYLDFVARLMQKHNDTPVKVGLNTSSLEWQHLYDQLSTVGFNWFNGDYSRFDGITPRCVLQGLAVRISKFYRQGEAQGLVSKKMIKTSVAHSLLLDMANSRYGIAGLGVYKVSSGIPSGFPLTVIVNSLVNSFFLHFAYRKLMSQSLKSHFWFTKNVAFAVYGDDNLVSVSESIKNVYNLKTIAHFLTQFGVTLKNGANKDEEILSPFYPIEGVDFLKRTFVPFRGVMLDRLNKENTLERLHWVRKGTDEIDAILDNCGSCLLECIAHGPEFYEDTRSKLVRVLGKRKLPCSFPDFETAFTAKVNGQSFVDTCRAVNVHIPPPIVYISENSYSEYLWVEGVFVCPYARRTTFQTLYSEKGCNEKQVVCVGSMPANARRGLHINVSLFDFNLLLVLRVFKLIDSKCVYFVDLENNKRAALFATLYGMYIGKVDAETAVKMLVGQKCSERQIMSWIDIVKGAKDQLKKPSTLKRSCLINILCDDARFPFEEVLNFNNINTLVPRNIPIEFQSLCGQTVKEVLTEKLCQGALKIDNYPLVVEGSSIVVQNLTSKPGINYVGYDFQEGQILVLEYGCARKCSSLCTGHFHIKRKIQQFVNTVSPCDFPREAALRAAFSISC
.....................................................................................................................................................................................................................................................................................................................................................................................................................................................................................................................................................................................................................................................................................................................................................................................................................................................................................................................................................................................................................................................................................................................................................................................................
>A0A4Y5R3J5_A
MSEARNHLANVGQDTREIAHSFETPQQMLEFFRKKNGVSKLAQIEDKRDIVPSDIYVDSSVSKIIHKFKAPKYTVSTGRKIGAATFVQPESAEAPATIVPMKLISSERKEQLVNEYHHTSAGAKLLAMNVESALPKGTATSATVALVDTAAKNDENFFVVGGIVSLGAPYSTLLVAPEWSLPLNENFLKRPAYLVHTADDNYLAGTDLATVSWDAVVESSSNACPFLRKSQKWDKVVSRLAGPAVLHHDVLQTLEREPQKFKPLTCKIQAPPPPSKLLHGPAGFRSSSMRVNSLNFINLQIDQPPSNTRASTSFDPRGKIAGVGEGPEIIRFASKAFDNIFSSGSDEAEDAACDTSIETTVSGLYGDTAFIQNPRSFQAIDEAKVVGTPLVTVDFTFNLTDITPGKPLWSFNIVDAFLTADNFTQMIMRQLCTARFSLRVDLSISCGRATAFGILLAYDEALDTTPLDTSFSKMRGLPGTLALAQEDRVSLVVQPGFYGNTYPLQQDYRRFGRFVLYATTAPNESTNLPSEYHGNATIYIDSIDRVTYGLGEQPCTMVHRQIPAHQLYKAEEITLAKRAVLKTFPLDLFGANEYASNYSAILKQCVAYKATLVVDWIMPASFVVTGNYFVFATYGDEHLPDAPKFNRLRMLGFPMYDIALVRKGRLVIPMVSWSGAYTRASYPRLHVLLPSGFGGQNAEKVNFQIQIKDLLNFQGLGGFCTMPKTPVAGFSLGEANQSLVSSRLTPFYYPWISTNGTGGGDAFYIPITPYNLFGRGWDANGRLKTVVTGSVDNFLHDFACSKLYWRGSLDVEITANYVNIDGKVKPWTIGLTPAAITPIGRQSIGLNVLNMSQMKTGEYVTRFAIPHMSPYNWLETMPPEGTGYASRLHFATNGTLVLKFEPGINWFSVSIRPGEDFQFMRHRRTKIN
................................................................................................................................................................................................................................................................................................................................................................................................................................................................................................................................................................................................................................................................................................................................................................................................................................................................................................................................................................
>A0A4Y5R476_A
MASYPCHQHASAFDQAARSRGHSNRRTALRPRRQQEATEVRPEQKMPTLLRVYIDGPHGMGKPPPRNCWWPWVRATISSTYPSR
....................................................................................
>A0A4Y5R5G3_A
MLAPHFQVFIAAAITLLILIISSRDPCVITITGESVRIVNCPLSEGLISQLSSLKPITHGLSFHKSENVDFGGFTSETCCSNQ
SSSSSSSSSSSSSSSSSSSSSSS............................................................
>A0A4Y5R5Q9_A
MSTLADLQARLAAATNDEQRAEAQRALDEFNDEGANPPAIPPNAENQAPPQNAGGGLAANAPQGPQGATPMSRAPTLAVFEAFQYRVESNAVATPAQIDEISRVWATLGVPADSMFTTALDLARHCADVGSSPYVSLIGRSPPCNLQRDALAAAIRTQCTLRQFCMFYAKFVWNLLKMSNTPPANWQKLEFRETEKFAAFDFFDGVLHEAALKPPQGVISPPSPAELAASKTNAYVAISRARQQQPTKLTFAAEVNKGQLRVEEMKYLEAP
...............................................................................................................................................................................................................................................................................
>A0A4Y5R6B1_A
KMLIAYTPPGGGLPKDRMTAMLGTHVIWDFGLQSSVTLVVPWISNTHFRTQATGSYYDYYSTGIVTLWYQTNFVVPDGAPTTANIIVLGSAQPNFTMRLCRDAVSLTQTAEFQGDTVADMIENHVSTTMNDILNPHQQPTASNVEASSHTIGLGRVPALQAAETGASSNATDKNMIETRCVINKHGTAETTLTHFYSRSGLVGVIDLPTQSTKPVGFAAWTVDVMGYVQMRRKLELLTYMRFDAEFTFVATTPNGESKDLVLQYMYVPPGAPKPTARNSFEWQTATNPSVIVKSSDPPAQVSVPFMSPASAYQWFYD
.............................................................................................................................................................................................................................................................................................................................
>A0A4Y5R6B5_A
NPLEPGDTVQTRHVIQTRSRSESTVESFFARGACVTIMGVDNYAETLTGSQRSTLFATWNITYTDTVQLRRKLEMFTYSRFDIEFTFVVTERYYSQNSGHALNQVYQIMYVPPGAPVPRKWDDYTWQTSSNPSIFYTYGTAPPRISIPFVGIANAYSHFYDGYSTVPLKTDTTDAGAAYYGAVSINDFGLLAVRVVNEHNPVRVSSKIRVYMKPKHVRVW
............................................................................................................................................................................................................................
>A0A4Y5R6W2_A
ATSKVVPSDLIETRHAINKRQRSECTVESFLGRAALVTILKLQNAAPTSSNAKDLFATWKISYHYAYQLRRKLEMFTYSRFDIELTFVITERFAAGGDGSSRHYVHQI
............................................................................................................
>A0A4Y5R8G2_A
MGVMAITVVTLMDGAGRIPAFVGEAHPDLWKVLTEWCYASMVQQRRAADENSPRQHVVLRSSEISPGSLALLPRAVRPVVRTRSDPTAPFYITTETHELTRRPPADGSKPGEPLRISPPPRLDTEWSSVLNGIQYLNSGARGTAPVHLWILGAADLCDQVLLAASRSTAAGASHAQTGARLTRRRPGLTDADALDVIVAGIQATRAMFARVHNRSWRHAGEWTEALHSQIVTRGDVRRRRGGRGNGRERAPRCTIS
................................................................................................................................................................................................................................................................
>A0A4Y5RBT5_A
GTLNLRHNPVLPSRLAIYLGEDQSNGPTFYQPQGTDLDIFPQGFIPGPRPCLPVSTQLRASSDFDEMSAIAYGDPTSNNRHSLMPFTRQATTMSTQSYNRQGEVQRNVHFQLGDMAFARSSAEDSFYERFDEDKDYRNPGGYVKKPRPLVTAEREGLGERPGDALMVPTWGAHLPGSSTGPGITKTEKVSLPFIPPM
.....................................................................................................................................................................................................
>A0A4Y5RDC6_A
GFAGFEKTGLYGINPADTIGNLCVRIVNEHQPVGFTVTVRVYMKPKHIKAWAPRPPRTLPYMSIANANYKGKERAPNALNAIIGNRDSVKTMPHNIVTTGPGFGGVFVGSFKIINYHLATTEERQSAIYVDWQSDILVTPIAAHGRHQIARCKCHT
............................................................................................................................................................
>A0A4Y5RDD6_A
MTNRQYHQKMLKSMAATRGATCVIGTTKFYGAWDFMLKTLYKDVDNPHLMGWDYPK
........................................................
>A0A4Y5RT61_A
MSILGAFEVGTNLLGAIGGIVNESKRNEILANQVAIQKQALEYQNSYNWAVLKFNSELAGAQLKNQVRQQDLAYHAAVHGPAERLKSLMDAGFRISSSNGLQLTFAEVDVAQRLATTSLYSHQPVQVGSSMAFIPSGSKPRYLSGTSGAPGTSRSVWVAGANTGSSTA
........hhhhhhhhhhhh....................................................................................................................................................
>A0A4Y5RUD2_1_A
MAWKPFSGVYNAPNFSEPIPFFRKGLASGFYRSPTLPFLVETSPLGDLQQDCGTLKYHIFFPTWTAFYQWSARVGLVPPRDHPATSAGVLRRGGEAASGGTFVRNPRHAIGSTVLATGDDILPFMCDMFSYSVMSSISDLDSFLWALPLFPRTFRAENCPSCPLYTHGECPNCDSDVVVPNEEIEDQDPDLPTWESAAVSTGIMGLLDGGTELSPRQLTDALSHLKLALDDNSHPANRDMCREQILSLATLAESLLSPPARRGVPGNADRVVVRNSWRNKLYNVSIGDLLKMLPNTKDSLRKSAIVRLLVEKSTEAGNAAKGLLAKVSSALGTDQSLSTNRFLKQVALGALWHIRNLILQNPDPTQNLAKFILLIKPLTLTMIYQNHENTMSGWIVTLVAIAELYGVLDSCMNLIPTLVEAFFDALSKASSFTHSAVKEFFNSVFRAEANVPMFWYGAAALLVFFVTGVLPNNAKFQSIKSVITGASSLVGALVAIQKLAAMLASWSHEATVNDLAAQVIGVTEANNPTTTTDLDQVQNLQILATDLRDKINSRLLDPTYMPYHPMLKGMVQSLDQVITQCARRRASAKERVTPVAVILTGAPGLGKTTLAFHLAKKLSHQAPAIYKMNIDHHDTYSGNEVAIVDEFDSDPKVDFANTVIEMINSNPMVLNCDLVENKGKQFTSNYVIFTSNNETPVSPNHPRAHPFYRRVVIIDVTSPQIEDFQKNNPGVMPPQNLFDKNCAHLVLHRRAAFGVSKTTVLNTTGTSDKTPQPSPGSTKMTVTQLVKWMKDSLKENMSKLRAEAGENTRPTFALVIPDMTQAQTFVRILEAARVAHAGNYQIFLGPTQTGPYNPGAGSAVHVVTEDDVQFLPKHTKTFYPRSANNWNPSLTVLEGDNFRQSLGIVVSDRDVTTLFYHIHGKSINDNIDLRSLPANQHVVTVNSVFDVVWALRRHLSLLGSFQMFKAFYDILSSPDHVGPALRHWMDSVSFSSNHVVTQFIFPSGFVILESCGGARMWAATGQVLRAGGITAAGGPEGGLAFFTNGHRNVPWSEIFREAFAICAKFWAQYKAAGFVLGALILLLKRFYPTAEAKGKNKRGRGALKAAGKGVTLSDDEYDEWRAFCAEKKKHLTAEEFLMMRHRAAMGSDDPDAIMFRGWFAAKVRSAEIGYALEPVTVIGGGRVNYELHRTEMMRAPKRKDGGMDLDEMYNVTYSAENNPSQRVHINSTMPVEYADGSTSGFAIHVGSGNCVSLKHVMQSGTRVCGQIPQNLRFNGELAVFSIPNPPQSAAPIGEGRPVKDPWSRPVSTEWRPGLVNTTAGK
..................................................................................................................................................................................................................................................................................................................................................................................HHHHH.hhhhhhh..........................................................................................................................................................................................................................................................................................................................................................................................................................................................................................................................................................................................................................................................................................................................................................................................................................................................................................................................................................................
>A0A4Y5RUD2_2_A
MYACLAFTSSKTSPGDCGLPYVDERGVVVGFHAASGGDEAPAQKLVVPWVPTKFNSTAPSVNSGYWKPGGRTIMYKGLEVQETGENRGFIAGTKIHVSPAHVDDYDQCDHQPANLGSGDPRCPMSLTTVTINNLQPYNEAKPGPPLDVLLRAQRMVMDYFKPMMPSGTKPLDMLTAFSKLNHDTSCGPYLPGRKKDYINKDGTLSKKLLDHLSHRWKMASEGTSIPHEYALGLKDELRPVDKVKVGKRRLIWGCDVGVATVCAAAFKSISDAIMATCEFGPIQVGINMDGPAVETLYKRLSHGSRWEVDYSKWDSTQPPSVTSSSVDILYHFTDRSPIADSAANTLKSPALAVFNGVVFKTKGGLPSGMPLTSIINSLNHVQMVICAVILALEEKGISVTFNLLNMMDIFTYGDDGVYVTPTLITSVMPQVFAHLQAFGLHPTRTDKSNSPITETPPGQPTIFLKRTICRNEQGVRALLDRSSIIRQFYYIKEKNTFNWTEPPATIDTEVRGNQLFNALLYASQHGIEFYSKSALCEKSVEAEGLHLEILTYEQAVTKYNKYFNGVEDGMLWLPMGDEAARSNDTVFVMAASHGTTLRAEGIFPRETCYWPDADLGPVVRFAFEQKEVYDQLLEGCDSPETCCFSYLFYEDDHTLKPVCNCVHGPSHCEFERLAKEMSGYFDELLEFHPLSTIYEPFSLTLPGFGPVLAPDAGEVLEACLTAVGKSWDADLGLKEFKAWMVSPPPLTFRAENNPKAEGMSAGQVKQQEANPDPLITAPVEGIPVPTPNPPSADSMLTLAAASTGSISGPAEYYNFFSYSHVVQWSTSDPPGKILFQTKLSPAMNPYTSYVSSLYTGWVGSMDIRVAMSGSGIFGGKLAAVIIPPGITPSGGMENLAFPHTMFDARGVEPITFTLPDFRRDLWHQMGEHNTATLILMVYNELINPYVNGTSSSTATITIETKPSPDFAFVFLKPPQKASNLGNTPSNLIPSSSALWFGNRSPRIEGFKVLSVLGQANRHFDSNRVTSGWSTPVFKNLEFAFGDVRSTPKRKSVKMITGADGTDTVIRGIPDGWPDYTVTDRLTIRTNASDPLTLENWDGYTGAIVGGFVTMDAQDRINGSIMSAAIFTARDPMTTGSEVRDVIVLEHTVTLQPGNMFLVYPGEIPGTNKEGTFAPLMAARSNSVAVPPIGENVDKVVRVGDLPTVTPRGGNFPLAFINRLRTNWDPRGVTCANSQILAVSKAFSYTAYDIGPDGLAVYRVRDQSNKWFDMGIAANGFTYVGFSTIQDGALQFPLTCSYMGMQSFNSVLGYKLGAASRRIE
.......................................................................................................................................................................................................................................................................................................................................................................................................................................................................................................................................................................................................................................................................................................................................................................................................................................................................................................................................................................................................................................................................................................................................................................................................................................................................................................................................................................
>A0A4Y5RYD6_A
KTTKIPLGYVAQGHRVLVLNPSVATMSAIGDYVANLAGQAPSVYAGHGQNAISRTTDSKLTYCTYGRFLTAPGLRLMNCDVVICDECHSSDPTVLLGIGMVRLKAQEHGVKLVLFATATPPGTPMVPHPDIEEVRVDASGDFPFYGHKLKLETLKHGRHLIFCHSRSETERVALALVSHGVKAVFHYRGRDVGAIPSSGDLVVVSTDALCTGYTGDFDTVTDCGMMVVEEVVVTLTPTIDVVTRVRPVSADVAMQRRGRCGRGRRGTYYHLGGAPTPVGIVSSGAVWSAMEAAITWYNMSCRHAEEVLRLFGECPYTSHLPSCLSDARIFMEGLVPFVTNENVTRCR
...........................................................................................................................................................................................................................................................................................................................................................
>A0A4Y5RYP5_A
QVQLEKNSNNIIMNNCSNNSCEEFWGFSWLKCNQTENAITILVPEIEMRQSKNTCVPKGGKKTWARVKHCPMDLIYGINRRRRGVQPPFFLLKQKDTSNNTGSLNSGGPLL
...............................................................................................................
>A0A4Y5RZQ7_A
MISAEFSGMTNNTVISENKCFEQCGGIGCGCFNVYPSCLFVHSQLKATKREAIEVFSCVDWNHRLILEVSDFQGNKEKVIMSGMTTKFTGWGSLTLALDFDTITGTNSLSFLRSSSGAFSLVDEALSMEPRVGYIGEVRCSSEAAALSAHKSCKVAPGIIHYKPMTDIIECSTSLMDPFAIFLRGALPQTRNGKTFTSSIDKKTVQALTSGVVKASMTLNFDNHEIEFEISKTTCFAS
..............................................................................................................................................................................................................................................
>A0A4Y5S235_A
GKAARNRSAKRQSARDQKMERGNEYTYYDAGDTLYNGVQENMNHAPDWTDRIKKKTNAYAMQFGREVPKTETQRSSQYWHFYGFDPKMYDSVEFKDIAANFSVHQDAKAMDLQKAFTEMVENRWDDEDFFDEKIPKRVLAIFRKGDKVREVALAPHKPNQVNKRGLPVGHADHRGEWRQTQPSFEKEVSYENKSMFEGARSLDHIHQNQVILVEDNQQLNGLIVGNILLAPYHFTRGMRNREEKETRMLTQFGTYNLGKLTNKHVTKFTMMDLVALTLPPTFQARRKLKCFRPPREGERAMLVTMQYEKAGWVAKQSAETTITPFGDRHDGLWKHRITTGPGDCGSAIVAVADLKVVGFHNLGGKGENYFTPITVEVMDFLAEKSVTPLVPWKFSDEQVDLCGLIAANGADKYPFTKTISDLVSWQ
..........................................................................................................................................................................................................................................................................................................................................................................................................................................
>A0A4Y5S5S2_A
MSSHQIQQVKHGLESLQEIKNNPPSSQDVNLAREIYESIRQTGTLSVQGGAITGDSITSGSNNHSMHSQGPSPSVSSVNKNLEGPTGFDHPGLWDPEGNLCMLFESDDDENYYPEINGRSSTVERLDEQDNENPGIKQSGNQCTEGVSETDSSSSPQETTLSVGGSNIPRTGISTCASLDITVNELEDATVRNSDNMKGNWPIPKLLVKPPPRAKSSVDHSNPLKGATGGRLVLPGMETTLSEKSGVTPSVHLSTQPVNDFNVNVNNVRQPVLNVNNEHSDSKTTMSNPHSDIEDKSEISIQDIYNLILGFKDDYRKLSNKLDMVLEMKQDIDNLKKSSAKVQLALSTIEGHLSSVMIAIPGSGIDSTGDEKKDQMNPDLKPLLGRDHCRAFREVTNPLDETSLANSPTKHVAKINKNYTLQKINKNETSAIKFVPNDSHASVSTIRSIIRSSNLDQDLKTKLLTILSQIRGTDNIKEFYEKVMMLIKSKN
...........................................................................................................................................................................................................................................................................................................................................................................................................................................................................................................
>A0A4Y5SXJ9_A
MIQTLTSFLIQILLQIVNNNLHSRLLLQHSLD
................................
>A0A4Y5SXN6_A
MNRSNPFSTAIARKARVFQREGTLSVYFLDSTGQVEPCPKCTTLVSQGKICEEHIGNNNLLSWRAVRQLEIQTPPRQSSN
................................................................................
>A0A4Y5SXZ9_A
QPKPPALKVPVVRPTNTILPQTGCVWQSLGNPLSLSSSNGLGVRFLFSFLKDLTGPRLLEE
.............................................................
>A0A4Y5SYZ8_A
CGRTQVLELDWTRFYGTIPVQLFQRMRTMRKFFLTRRSRKRYGKLLDWYNAQLTDRITLLPTGEVTHVKKGNPSGQFSTTVDNNLVNEWLTAFEFAFQHLENHGTIPTVKDYRANVDFLCYGDDRLLAYNPSFVNYDPQKTIDMYKNIFGMWVKPENIKLFGSPTGSSFC
..........................................................................................................................................................................
>A0A4Y5SZP1_A
YLDPRGSFEWPRGAITADAVLAVLKKDAETLRRVCRLYAPVTWNHMLTHNSPPADW
........................................................
>A0A4Y5T0M0_A
YVLQPHYTGVALNLSCSLEARYGPLVRFTLFRSSKPYAVHARLYPGSGSLRVPLMDGRMLAVDRRHWNSLLSWAIARSDDKFTYNSLVAYARALKVKLIIGGTHVQGGWDIEARDLDAVCTTCFILAASMRYTRSQTISAAFKRLKHEQDRSWFGELLDRLEAWLGKPVITLRKFLNSDLMSLAETDEEAAYY
.................................................................................................................................................................................................
>A0A4Y5T7W4_A
MKQTCCLLFAGDLLFTGDLCFTGDLFFRGDFLFRGDLRFIGDLLFMGDFLFRGDLRFTGDLLFMGDFLFRGDLRFTGDLLFMGDLRFTGDLVFTGDLRFTGDLVFTGDLRFTGDLVFTGDLRFTGDLVFTGDLQFTGDLRFTGDLQFTGDLRFTGDLQFTGDLRFTGDLRFTGDLRFTGDFFFTGDFLIGDLFFRGDLFAGNFPLIGDFLFTRDCLFLPGDEALTTGADSIAPREGPNIIGEAPCLGEQPTEHPELRTLYISDL
........................................................................................................................................................................................................................................................................
>A0A4Y5T9V4_A
MSIRQELRSTVRRELIAKLSEANQVLHGLTEGNKDLVLDHIFANIAVEGTSGETIYPTTMVKCHESFKNSLPAV
..........................................................................
>A0A4Y5TA14_A
PHPKGSRIVINREHLMIDRPYVLLAVLFVMFLSLIGLLAIAGIRLHRAAIYTAEIHKSLSTNLDVTNSIEHQVKDVLTPLFKIIGDEVGLRTPQRFTDLVKLISDKIKFLNPDREYDFRGLTWCINPPERIKLDYDQYCADVAAEELMNALVNSTL
...................HHHHHHHHHHHHHHHHHHHHHHH..................................................................................................................
>A0A4Y5TLI9_A
MINNAWIALASDFTPDSIKSHQWRMWEYRTLYLGIRKKYGIQWSYELMRIFLDNYQLFQRLRNDVDSR
....................................................................
>A0A4Y5TLJ8_A
MVFTILSVCALRGVLSMQTTKQKVWHIAKQHQLDDFIAKVAKTFPDALEIVHVHTRTENAWCYAGKRGNDGVQ
.........................................................................
>A0A4Y5TLK0_A
MHFRTLNAIRDEMVGGKYKNHRGEIVTVVNVVAAGRGYQVHFYCIPYNVTCGLGKFRKRYPYKV
................................................................
>A0A4Y5TLM2_A
MMRMYQCYRCGESKDWYRFNPGQKYWTRKCIRCEKSPVGTMPVREDSSHVFHSRKIMRVCK
.............................................................
>A0A4Y5TLQ3_A
MQNNNITCATIHHSNFYDYQIPIAVLYFKPEDKEQIVGILKRFYGSFWKMAEGDLIPPTIALPPVHKVENYLLFVVPVGGTPDTEVPEILDFRTMIKNNPISLCPIGYEDYHGSTIQEFFDHQEVNRYPFELPLSTKSKPAPLEWSSKTEQTLTLLTELTDDPHPLSKKHLIKLKDKIILEYKEQLKQVVMETVELENNLIEMEAELVRLRMELTALQTQLLDNEIKQVEP
.......................................................................................................................................................................................................................................
>A0A4Y5TLR6_A
MRIVSIAIVDKDIYLGTVYCEDKYIDKVLLMFPGFTKLGTDYNPNKKDYGVTYLHLKQFDFPAIYGYAHKHENESLNKLVFEHAEDITVRVCGLGMLACFEQIKQEQFLSLPDPHKQEQEDEANMDLEQKYQANNSCNSSPSLKTFLELSETMDGVGLTLTPEQENKLLHDAINELQEEIRSLNNQLAKKNQYDLDA
.....................................................................................................................................................................................................
>A0A4Y5TLT3_A
MNNGRILQGARPPLSQQMGQQPGGVPTGMGGMQPMQNQQQGYAQVMAGLVAAANAKPAQGQSASVGFSYDRSNTTLTGTWGEMAQDLQTDKLIRDQAYLQASEIGFLVMRGIQMRNEKHGFYSSFLSGIKRICYPNIHDMMRVDPIGEQVFNEIQNNHAIYNRILSNTIVQVVGELTRLLVSGYELRKDGSDVREFVVDASSYCAVQTLVDWLYGHPERVVQMSMVTQPLRQLMQKAEEAHGFFQGRYDTVPNAEHPWGVGRVKELLQGKPVNNVLLDTLISAPAVHTPSDFFGNMGEIAVFGNNFEVDNNGVAVTPEFKAKMARENQEWMNNQMKQYQKQPDPVQEVQQWHDNTVSINSYDYQPIPSEKFQLNLRDQFNMADYFKEIPGTEYFIGSWKDTVNIGTQFYQEGRQIRIPVESFIGLHNNQVPVIRFIPNSNSLEVKLVTVTLTTWSVEEEMNKFLTDPASLLPFMYTENGEVKTSWEPKVQETSERLDNEGHFTPIDPMAPQNVEPHILVAKTPILSENDGETLARLDAAVKTFDPKGKLDAFIIPAKMVGTFTFSSVEDIDAVYKEIFMFERGVDIDHRTTADYFYSVSRAIARINNPEFAQLVTTHLSNLVNRWLVECRGYPEVRTQNGFIEVTDILNDADDLYELLKKKDPDTARAFQHLQANTFFMENLQIFAPKEEVITHFKKKAGDDPVDQVIAEKQADANLLWTRDVMVVSVNHISGPVSDAVVTIKESQEPKLFAIVKQAFKYGEKHFKGVPQILIRFESPEGLPVRIATFSDYDKSVMKLRALDRYQGLIRTMPVTHQ
................................................................................................................................................................................................................................................................................................................................................................................................................................................................................................................................................................................................................................................................................................................................................................................................................................................
>A0A4Y5TLT9_A
MGINTDIVVYKFNSIDLEDYVEGWNENQITLALEGALNLIFHPSVTSNTEIYAGEPWSEIENQIVTETVNLIQSHSDGSEFGFRLFDTEEEEERWDLLFLEQTNNIEAQFGSLLEKLAEDISSDHYNPDVNTLYGEMMLSAKLILRSYAYYTDTGVLRLAIQCQ
....................................................................................................................................................................
>A0A4Y5TLU2_A
MENTNKEAVQVETTVAQVADSAALDAVLGMSKGKAAMIGGLGALAAIVPNLMNEEINPVNIGTSALAVVAGATTAAFVQVTSDSQAANVACMIGIGAAVSGLTKFGSSFAAAKASAWLAADKADTEAYMQSMELSMAVQDSQALDAVTA
................................hhhhhh......hhhhhhh.......HHHHHHHHHHHHHHHHHHHHH......hhhhhhhhhhhhhhhhhhhhhh..........................................
>A0A4Y5TLU4_A
MNVNIDQMDHVFDTIDGFESISNKDFKTVNAKYTQTVLRLNGCDLAVIAGQEGLGTAIKEGAKKVLDMLLNLIKAVKDFFFGSKGKNKEVQMREASKQAKQVLVEVKKAPALEEKVAKNAEKLQPSMTKIAKAATHEKIELVFGPYVNFMSEYFETMADAKTEGYLVAAQTGKASLNKWRTDNLKLLAAFNTLAKSFTHRYKDEETKEVEAFAVIESIETGNKVIAGTEAFRDVAKDGLKSVNETLEGYTAYYESLIKEGDKAGNAEQVLKFIQSLGKVDTKMAKLVSECDEFIITIAAAIARLGTPILETEPQLNKVLSNITSTEQLDDFMNS
..............................................................................................................................................................................................................................................................................................................................................
>A0A4Y5TLV0_A
MQRTQKYHEVAELFLHHYKVTVVTVIREIDERHSIPLQMSLSGHKLPDEKINRAVESLYNCKIPNIH
...................................................................
>A0A4Y5TLW3_A
MAKEKKEKAKALDNVLASVEADMTVEVVENEDNYCPGDDTLTSFDVQFQTKEGVRVHKEYQKPNGEPKVTIAGKEIQLTKTDDCPDSPYSFYRHDIQGDKSRGFYKYESLEQFTKLCAERKYRWWTAIVNGVKLFVTEGSILTLDTITEQYYDEQDPVPASLYLTASSLVGGHLYVSKTNKIVNGDFEFENCTMEGCDVKHSRLDGKYLNMSKSTVIRSVVKSGNVTLINAQVYDSHLGVSGYISLENKAELRKVNITDGYARSNASKLLITVPVSDFSIDVKTEDKVVQITHRAHYGYIQGIDRTPFVKLGLDFTNFLGMMIAGTIISREEALTNSRPFLMTDTDKMEQLCTRLFNQDLAPSYRRDDWVERKVPFPFTIKSQIDNIRSQIASKMELWDLIETVKGS
.......................................................................................................................................................................................................................................................................................................................................................................................................................
>A0A4Y5TLW8_A
MENTVTDTVVFKPFHITEEERAGTDLQDWTNRLLPSITAVMRFAEKEQIEGHSKFDKYLENDFVLLENLACRYGVLKQDAVKHIKALDSLIPESPGKKTILFYLVDLWFIVK
................................................................................................................
>A0A4Y5TLX1_A
MKKKIGMMIGSFLILVIIALSSPRVGAGDNKYSYANYQQGYQKATVMYVENCSQDGPLTLCMAIIKKGEVEVPTAVTGSVSIGDSVYKECRKKLGTNICSDEWKPWIGEAYLLGGEI
SSSSSSSSSSSSSSSSSSSSSSSSSS...........................................................................................
>A0A4Y5TLY1_A
MDPQLLKLVAKQQGGFTKELVEGFHMKDLQRAIPYLENSFKNMFRSLEEKGYIFEGIERVDPLEFYNAITKPAQGTGTGTKEFEIARNSFYGIRIKHHFKDPQTGLVHELKQPLMFLAYTNRHGDIYVRGSLYGMQYVLSERGPSVDGGKEKTIFVRVTGYKFKVTKELHTMNKVWQAGENTITNTINLSLPANRFYSPKGDRQIRNNKVPIPLLAWYLFGKYGFSRAMKEFGECEYKLDTLDTLLDICKEKDGWEIYANTSGIHPKAFERPRGLPPQEEPAIAIRSLKKDGRINNLALQYVGGLMFMFGVFSHELDIGQIDNIDYWRLIIGRCSIKLPQKSGVDVYLRQMNEHFASVEEYADDLTIDKYNKFDIEVKDTYDLLNYLMVNYSNLIKLYDPADMLHKELASMEFMMDSIIKMANDFKFRIRNKTLISPKTINREIDAHFRLFNIDRSVRDNNVVLEPTGTDNPFIDYGLGIVLQTRSAISKGPGGKKDEFDPNHPGSMIHPSQPFVCSYQYSSKPAPDGRGMLMPRVHLIQGRYTALHPEDRQLYKDTQRRLRVKE
.....................................................................................................................................................................................................................................................................................................................................................................................................................................................................................................................................................................................
>A0A4Y5TLY7_A
MSETSIGTVVQLSPHGQTDQIAVVAKSAEGDELVSLDDVYEVTGQESIGFIIRSANEYFNKGRLHKKSFSALKIDGCESFLPVFDKHNARMGGESFIGKLKDGFIAMVKAIRRWLGAIIDWLLTRLKSLFGFSKTEKEIASAEEHLQKLKPLLRTFMLRAFGGSPEMVSFDIDEFMHTLPEGVTGKEVMTIIKNRSQNSTDVVQAMDKASADIDKAYTLLVEATQKARSVKSNYTRAMDNFKRVVNSKKVTGADIVELQSQLSRMVMEQLNPEKYRAMAETLVSKIYDIEIKDLGVESNFKLISDELKAKLEQTKAAIPQDAVTYYKQLQKSYIQRVTTADYSKITGDELKALKDIVNDKDAEILDQVVRMYPEHTELVGNYLHFSQCVTNFNESVNLISEVLQRCSITTSSISKWLTSLQTLGMAYVTQDVCKIIEAHKEVTPGHEAEFFSKNADGSLGLPRLMPDDTKVLKHYYPDFDLSQEFTDAARIAQQLPQVKTPLNNLLKELGIGMKV
...................................................................................................................................................................................................................................................................................................................................................................................................................................................................................................................................
>A0A4Y5TLZ2_A
MRYKNKAVSKAKNVLVTRMGYIVNLLCVRGESVKGISDRTGASYFGLLALKNKQPEKISFDHLLVLADKLGLDYSLTMKTVNGEHFVSLDLPGYIEMEKSMGLHRPNKANGVQLTHH
.....................................................................................................................
>A0A4Y5TM00_A
MTKIPDALFFGTNSVFDFVYLTSLVNASAIENCFHQTTILGKKIKFQVTKIQNTVLIGGSIGTRTVLITNMNGLWLIYYNDHYNFEGCDIAFMRRFISSPETVVKQFDIKRRDLFDQVCETLVRTAGRQ
.................................................................................................................................
>A0A4Y5TM02_A
MQLCSETLGDIKNDIIAIILNAFLNKEMIRTKVCVQGEDYQIEITINVIDHKHHCVGDVIAEFTAAIRYPIPETTHYGPEVMLGSDSYVYRKANGAAWVSEFSDVFATKIVGKLSNK
.....................................................................................................................
>A0A4Y5TM05_A
MDYFLEQLYLFFIVNWDTPVLFAVLYLIVCYVHYVYEVRAEAKLIYHTWNKTALKAMIPTHWECIKRSVPRILLELPFGIMGVFFMYLAFDYFFK
................hhhhhhhhhhhhhhhhhhh..................................HHHHHHHHHHHHHHHHHHHHHHH...
>A0A4Y5TM12_A
MHPVEKSFKELVADMQVFAPIHVRDTIIETLKNITHQSFGDKNIFESSLVNFKERVRYKYEAFPNQLTEERYDEMADYRGIYSELISGLSIPLISPKWSVGSRARLVIAVPDDLYIPQISIQFYVDNVDKWVTVPCKTNTVKETIMNLFPQE
........................................................................................................................................................
>A0A4Y5TM27_A
MNTSQHLLKEILARKTVHPITEIHNYMNQNDDKTKAVCLALYEQLKELNQTKVQNKLSIVFSEDPKHKLGKHIDLVLESLCVDPISEKEYFTLSSELPAYKDRLNRVKFDYALLTPLCKLELNLEL
..............................................................................................................................
>A0A4Y5TM35_A
MLTKALVNTLVNQMLFITRYGEIPYPDKTTSWLSIAQLVEIEKHVSYYRGPNAPSPGLPAETANLSLTIDKQKHFFCLDGARGFLTCTFTPPELPDLRARVIYPLLPSTDPEFQKSELWVNKVIVEQLTYWLTGLGLTITD
.............................................................................................................................................
>A0A4Y5TM40_A
MPEYVYWIIAALVVLLYLFIGLVCFGSFGWVIGRPHRYSKRDKLIGGLWDWSVILLWPLWLITIIGWTVWLIAEHCWVVFKRKWGKNK
...hhhhhhhhhhhhhhhhhhhhhh...............................................................
>A0A4Y5TM42_A
MANSEKDVSVINGIQTTLSQLSLYKGRVDGLFGKGCRDAVIHMVNVVYPGKVMKYPENNYEAKSVYTFLQTVLAQVGLYTIAIDGKWGNGSATAFNGLVDQYRTASTTQGGDQPVHLTEAQFKAMLPSANWDKVPVYLSAINEAMEVFDITTPLRKAHFMAQVLHETANLKYSEEIASGKAYEGRADLGNTKPGDGPLFKGRGLLQLTGRDNYLKCQTYLRQRLNDPRFDITSDVTKASQLSTNPLYAALASGYFWHSIKPKLNATADKDDIYWCSVYVNGYAKQTHPYYPDRDKEPNHMKERVQMLSVTKKAFGLI
.............................................................................................................................................................................................................................................................................................................................
>A0A4Y5TM43_A
MEVTVKIEGSLSTYTGIGFHKLLNAIAGIYVELREIAPIAAIASRQGSVDFTLKGSKETVEEFLYLFAEYNKNMLPFADHISARIKDAEKRGWSTLKVYTGNTLCMDFVDGQWIQCRDWFERPSDQLRDEESTITGPCSGLFTK
................................................................................................................................................
>A0A4Y5TM52_A
MKTINEIEKYFYRDPITQIDDVVTQGIRKIVFTKDDMGRHGGRIPYEILESSKMFLYTYLDESKAGYRFIFTNVSSKLITHQIDIANVFEERGFWNVLTFGLANRTLKQTLADVKKFIRSDKNQTQEPVIQPQLEIPASLIGKRVCDETISEVREQLDDHPNPQYTFEQVKQLVTIIRGDMDDQLIKQLLETNHVQS
.....................................................................................................................................................................................................
>A0A4Y5TM53_A
MKLFLFVLAMFSIGMVKASDTALVEIQVDKLQGGTSLMIGMEAEDRSIQALGFSCIKATELYDNQYALTYVLKDLNNQPVKAGIDSFKVYRVDTGEKTFGLTPEKKVLLFDSKVDTSLRNFTQRLTYQPKESFIYFELHNSTTDETIYTKRLSSKSIAMQSLKYDLSDCADVLPSVSDWGPH
SSSSSSSSSSSSSSSSSS....................................................................................................................................................................
>A0A4Y5TM61_A
MNDSQYIKGLWEESPEIVEQAKKSLSEFIERLGPPVDQDELFGNFIDPAKRKSGPIVFQGVKPDLVRSVAMECHHSVDPAFNNLGAQHLGIEAPIVVTGGSQFRGRGLLFSVVDNTCNKDVLFTLRKEGHKPLVNVQRHIDEQKYWNPVEKQISKAPSCFIDDKYIYRKGRK
............................................................................................................................................................................
>A0A4Y5TM68_A
MADDSIYEISELFGKRIFYISGAGDFLYDPVQEPHEFLLRSLTNGLS
...............................................
>A0A4Y5TM69_A
MYHLQLVIVRILLNLFSVNRDFVNDVINAAKPTVDISSGKAEALLLSWFSVKVLLVYRKPCWGISIAIDDEVLLNDKLTNGRWCFNRSTLSRLETLFGNHYHNETVKAVGGWLAKDFTEGLANMFSLTDRLIGRQKDLTLGQFPGMIQQILVSGITRQIRGTYLIDNMSGYVTAHSATGPLEALVMNLPVNNWKGCVAKDAGELNRKIQTLLCRNLDETLLWSKLPK
...................................................................................................................................................................................................................................
>A0A4Y5TM75_A
MEITANAIKNNIQAIYEGIEKCRVAYKSHSVLGQLYNVDLGICTIGLSNSAINHTLFVTPSVNGLNKGSIGFSETEVQEDTISIEEYGLVLDNFIGSMIAGISQVAYTQWRDEVQLVDVLTSKSYQALSELFPEVFGMVLDPAVHGYDIRIVDANGELLYHSAGECEALAHLDWDRLEMEIKLAWLFMYNQGLGFQDRVVNI
..........................................................................................................................................................................................................
>A0A4Y5TM79_A
MSTTECRKLNHSTFITGVWFNYNGWRFKTNYDVKLKTGEIIKNMYPNGNSWSGSGRHVNDDEVEQIRSIPDNEVHQYHYTGKSRMERDLRYFGYDIPCWLEGEQRFVRPEMLPEGTYIKPTQRAIWFACKTKEGDGKETFEPVVLLVAGVLTQEKPINTDSFLLSLLKEGKEKDRLITHEELQERIRAYGICPTGHEQWYKDLAKGN
...............................................................................................................................................................................................................
>A0A4Y5TM83_A
MYYDYSVLVIAEPDFVHKVKDAQEYLNRLTVFLSKRAGETPLRMVTVAGKYAFPGLDQQPTDDRNKTAFVKSIDDYLTQLNEIVFVANFQADPFIDAVSTRATEAQKSTTMYGYEKK
.....................................................................................................................
>A0A4Y5TM87_A
MKISVNQIKETLSTHSQQINAFFDRKVGSVCMQIQPGTLLCLEHSTDGYFIFFQSEVFGKVFVSFSADYIYPKQKLYLQVDLLTKEITGHLWHIYKETMLIVDETTLLEAVDEFSKQQTVYTFPKRPEVKDIERAVNGIKYLFMAGEFKQDVKLPLSICELS
..................................................................................................................................................................
>A0A4Y5TM89_A
MFSAPSPWQWFLDLVAEKRLAEVAKTGTAELIEQAEKYYKDLKEDEVVFTDPVFVEKKLNPEKSYWKVSYDCAGRGYTRPDITFRTYPLGAMIERNATPLAGPVQEVTTPGFYIDKETKQFHLVHADDGIEYPTLLNATGYAFGVAKVDIEEFSEYNDTLHADGVVEISYPFVAGKIYLNKIKLAEKEEIVPTEEIQSEEVVQETVSPTVEKDQERETVVEEQAVVQEEVVQEQKLAEPKQTPYYGKKNRK
...........................................................................................................................................................................................................................................................
>A0A4Y5TM96_A
MTLYFYTVNISPLWETVNRFSLNPTRFFELVQEFIQTRNEELFNIRLANEYGNYASLIKLQVIVQLRDLIDIIDYSDNVVDFGFNRYQFMITGES
...............................................................................................
>A0A4Y5TMB4_A
MSVYFYCCHIERQGSVASVGSFCGLSIGPDAVIAYEDAMRA
.........................................
>A0A4Y5TMC0_A
MESYYVEDMTFKQARTLCGVLFHKTSKSTLVSEKGDVELLTKAEEGFDHLLGNSRFVYTQTPSEHNQPFGITWCCGLSGDDNRTLMLQCGEETVDDLDVKLVSNLEKLFNPACRSQSIRFEHNGGVWELVVLQNFRSTQYLLRRELVKPTGMANYFPVFEYEQVDKFPRFYSVIEQFKQQLVDFYTPE
............................................................................................................................................................................................
>A0A4Y5TMC7_A
MSSNNPVGSTAMVDLFYNAGNLDKALNSDQDHWRDRFGKERITYAYMEKLANTQALVNQSRESLRRSYAEVGLNLVSGSFEQGGTLESETDVLLEEKSGKVYGWEGDFPKVVPSKSLPTANGFVLRIHTSLREQLGIFPEGGIRILSSDNDINSVISSLPDSGGIVLCPPGDYTITDVELRDNITIAGFGNSTVFHVPENRQGFQAISNDPDPSSNIKGIILRDFKIKGSGTFNEHKHLIDLNGVSDYIIEGIFAENPQGDHIYLGSGRTPGMERHNVNGLILNNKFISNGVGNRNAISIIDADGLSVYNNDFDGCSRPSMPGDIDLEPNNSFSVLKNINIYKNRSKNCRGSTAIVGLFVNISTGFNQGNYENINIVNNKFETPINSSCADFFVDFSQNTWVDDKTLPIITFVNNKSVGTKIPFIIRSAPHVRFERNMYRDFYQSALVGLSREKDAVHLIEIIGDDFDDFLNGVYAVRFMNFKTLRIKYSSFGELGNGSSNAAPLGFVNGRSDTIEISGNTFNGNNGAQKWIYSSGHVFSPINNICRDNIFNSHKPIMFPAYNNNGPQEFNNGYSANTPPSLLPLGKTISCINSPDSGLPPGYTQGILATSKINATNGFCCQQFFPRDDGGINKKSEQIYRTSNSSGDTWHGWYKLTGIGV
.....................................................................................................................................................................................................................................................................................................................................................................................................................................................................................................................................................................................................................................................................................
>A0A4Y5TMC9_A
MTVAQQLCGIESSLQAHFGSFIHDLMKQVKDNQFNLYNRTYKTIKGKRCKFDAAKGFQKLGPMQVANWSVPPFVDNPQYVLATFKIKFQGNPVGMVNITVEDVTEGFSAERLETLVTPLTTNSIKYM
...............................................................................................................................
>A0A4Y5TMD0_A
MFTCSPKDVYFSIIAFASNRFKVYPLTVGQEIQLALCDEIELIVIRENEEDLKVNLVDTLNKQELCLGKVIYGQTPGAILKSLAGLVHKHMFHKVMTVHGLDDIFSPDHEFNEQTYDRLVVSLNKNNLIKIKTHCWKQWCRAMMTEIENKYYNLEKFQNTQVSLFLK
.......................................................................................................................................................................
>A0A4Y5TMD5_A
MSALTVVYNPMFSFYKNIRGGNNVFDPSAQGTHEITGKFDGVKYTIDISHTLGSMFFSGNVGDGGFIIQAPLHGTAQLYIGKSVADAFSKSLGNDDPEGVAIPSAFCNEFANEDKVIEFFDFLFSAEKYGNAVHTALKKMHPDDSQPNNVPATTLKDQADKLLLARALVRTWGQKFISNMDLDTVEKAGGVIVPEELFADKLCVEFKDYRIQMYKQDMKVFVKAFDNTEDGVDPQYENVYVTGPVFVLTSENKYLVDLLLGAINFIS
...........................................................................................................................................................................................................................................................................
>A0A4Y5TME1_A
MGFNTNNPLGSSDERDFYDNSANLDKALNSEAENWTDRLGVERPTVDYVLKQAGFTPAGFDFKTGGTLRAIDRNKCVFNQADQTWYMWQGDLPKTVAANSTPNPLGDNGWKPEAVDTGGKLRSDLLNGSLVMRNGLFAQRDFVSVRDFGVKGDGITDDTQAIQLAINFASSISGELIFPPGNYNFQGINFDGIRYTKVKGLGRVVLKYTGPENNSAIDCSDPRDTSGVIFENIQLDLNNVKNVKGFDLFYFTNQSALIDCGVINVSDGSVGLYLDRSWFAHFERFTVVGNNRSKTGIGVFFNSQLEAINGIVFNNIRVHSLGRGIKLKTGQFSCYGNSFIGGNIEQCGIGLEIEDLGGKEFNQLKFSEMYFENHDIHIKINCISVSGYISFDNSYHDFHTGFMDTSGNKTRVLLEECKYLSIKNTNGDLIGARNVTSSNVPNQDIENVIFSRYEDYVPVKSLTSGTNKNQNQNVQFYPVIVDRIQIPASPTTQSYKIPNKQIGVTVPSGGAVGRIEVFTYYSYGKVPRHALSYAVHKTSDNKYGLMLLSGQEVSSFSLTRDENTGELNFMINSGDTSYLQVVWHLF
..........................................................................................................................................................................................................................................................................................................................................................................................................................................................................................................................................................................................................
>A0A4Y5TMG6_A
MEDLFKFACTLVLMTVLISGYVAIQLVIIAVAGTFLPTWAFVIVLGWLVYTNYRVLMKGGEY
...........HHHHHHHHHHHHHHHHHHHHHH....hhhhhhhhhhhhhhh..........
>A0A4Y5TMH5_A
MDIKAQLDRIEQKLNLLLSKHLGLVNQLDGSQKDASHVHTGNLPPLNIFKCDRCEGDELEVIPHRVGSVRCKRCKQYVVINTTLSE
......................................................................................
>A0A4Y5TMJ1_A
MIASNEGFPKIYEYSPTTVKKVVGGHGRATKEAVLMGTTEYINWNEPIDLVIDDISDAVAICLTHLDKEFVLVPLGEVEKAKEEAMVVEAEASKYLEEATE
.....................................................................................................
>A0A4Y5TML7_A
MKVTMATQFDMDNARKRTKWPFSRMKQGEIVCISECEYSNTKVQRKAHAYGHATGKSFTCKSSDGKVIIKRIS
.........................................................................
>A0A4Y5TMN2_A
MPVDGSNYTGCKSKVKGSRVNSSVNRTVKSRVLFKTKHVKRKRYADARFTRHSVKRRVVKRRPIYPRKA
.....................................................................
>A0A4Y5TMP8_A
MKIKKTESICLGFTVSPEFKQEWKDAANKYRVYMVDIAREGFYLWLREQERKQQLRIARVREERELAAQSNEEVTK
............................................................................
>A0A4Y5TMQ3_A
MATHSRLSASASARWIACPGSLLLIEILRANKKIPERSTNAAAERGTAVHYVIEQVLLGNARLRHYLGKSVKADGMERALVMTQNDLEAAKRAIDSVEGARKENPALELFVEEKFDLSGVYGAEMGGTSDIVLLGRRVIDVRDYKNGRMPVEVKSNSQMRIYALGAYYGHRDRFNWTKRTKVRTTIIQPNAHHMDGPIRTEEFTIGDLVEWERGILVPAIDAAVKKNGKNLNLVPGEKQCEWCEAKPFCPAFKKAKPVVVKDPATNLGLIPLTDVGTLPEPEALSEEELAFVLENADRVVAFYTAAKKYAAQVLERNPHAISGFITEPKFGNRTLTGDRKMLRMFRRNGLKLEDFELSESRMMRPTEIEAKLKEVFSWETARVKEFMDAITVREQNGVTIKRADSAESDFAEVAQGESAESKKTRKSRK
.............................................................................................................................................................................................................................................................................................................................................................................................................................................
>A0A4Y5TMQ7_A
MIRIDQELADAAVEAFLALGQTENAQLLADAITNGEERQKIEAETRKADYLEAVELQRRLWEYQEYRFQSTGLMGWAANVLAHARIPPGSGTTTFRELVDAVSWAKGSPFEADPSYFIGYQMAGINFNSLKRIVELFRNPILGSPIGYMTKKGQAELSKGTSAHVRQKQTPAFCIPVYLMDKV
.......................................................................................................................................................................................
>A0A4Y5TMQ9_A
MAKQIGYQKLVIGFPGVCQSRVEHYTDKLSEIGEQEIVVESTTNRSITCYVKDSVHLPDYINAINEFIDGTLTFFGRCDRVAVVRFSEARNELDQVASQKAANLF
.........................................................................................................
>A0A4Y5TMR3_A
MHATYQSTDNAFSVLADVLHGAAGLAAQDAAASFVRIIRVAQSKADKTGQEIYVVRRPGAGPVRYLTLERSEFEEGSRVGDRIVFRATPL
..........................................................................................
>A0A4Y5TMR7_A
MNVIGRRKEEFQGVPIQTIWKQHEDDGFNLVYIEVERLDSRERAFVSCSAKNKRRKTRALISQLLHK
...................................................................
>A0A4Y5TMR9_A
MAKVTLKHKLPCGAIETRTTARAYSHVVVMRRDLSVIREQEGRISKLDLSNYEFFKAALVAGVGGEGLGIRVDQARYDRAVIEIGDCKSAQAYAEKRRDARLAAHDAKHGDAKFGDWFVAGWCGRADLAEKLAQKERKGWAPADVRVEAVNNGE
..........................................................................................................................................................
>A0A4Y5TMS4_A
MESLSSQIATLEAEVAELREFQNQVLRLFTNKGKNPPTPAKVMERLQALRVGYFGLAKEEKPGLEMAAAYFDDLAKGYEAEAARMSSGATQKGYAKNAETLRAYEKDLLRMATGNAPVLCSSAFLTAKGLRMKYAVDAGAEVSETLKASENAFSDSAEEIAEVLAKHRAEVKAARKERKARAEAEQDKKIQKLVEVLKASGRQYAAEALRASPTERAIAYATYGEKLASALASRLMEDLINQKAPGVRVFYVRQKTKEEAGPKEEGSEDLLSAAEAIAEALKSVFDSENLIHKDAQSIVEHFKTMKGK
....................................................................................................................................................................................................................................................................................................................
>A0A4Y5TMS9_A
MQHFKLTKAGESLGVHPDDAKDLMRGRFRFVALSSELRAVLNSGESVHFGRGDYFIEVWSFSDAYSVRLYRIEERRIIAFAVLDNSDL
........................................................................................
>A0A4Y5TMT2_A
MNTTKQGQITSPIPGQEVWTSVNGEAEKRVFVGPGENGGFILALPDKPCQKYYVDTLWLFAKKSDILKVWLDAKAKQIERLRAEYPREELEYRNQLRIESCEDLRSAYRRAYNKKAPQGFWTDKEGAE
................................................................................................................................
>A0A4Y5TMT6_A
MKTTKEERDCLRILAERAFSGSYSVSVPKTPHSKIAAKLHACNGRLREVAHFFIDEAQAKYFAALAPEFVNRLLDDLDAKEAGEDKSVKVEVVHSVGDKSVMLSARIPSGASAEDIERTVAALRNSGKPVRGADEETE
..........................................................................................................................................
>A0A4Y5TMU1_A
MKIVGVDGEDGVVWHAAGVANDYDTLCGIDATDPAIGHFGVIPNNGRHKINCAACKSIFEQFRALGLRSTDFAKEAELI
...............................................................................
>A0A4Y5TMU6_A
MFTGPEFDYYYEGTVDENIRAFFGSKQAMHESKLFRQMESVKLEMIVLQGDLEIFQYKLGFINQCRVNSFNRSLNAFIDLCDIHMCFATKHGLEVITEASRRIRKRFKRLIAQLYDFSKEIELLDQQFSIRNKHDSHCI
...........................................................................................................................................
>A0A4Y5TMV4_A
MLVNEGKIKRIVFEDPTTYLLREELLKRINEIWDREGFTYSEFARRGRTALSQAQKFRDRDIKAGTAEKLLQVLRDLGYGAIISVRPGLCSVQVFAL
.................................................................................................
>A0A4Y5TMV8_A
MNVTFIPLCLVIITVVVFAIWTYRSRLKTEQCKISDHFLIMILVSAVLGSGWMGALIVVFIKQMKFT
...hhhhhhhhhhhhhhhhhh................HHHHHHHHHHHHHHHHHHHHHHHH......
>A0A4Y5TMW0_A
MGFDEFAEEAQALLQDPFTTDDDYLRLMLDLLETLQFAAREMDRQDAMALRIRTLERRNKRLRGRLRRRAQAHSN
...........................................................................
>A0A4Y5TMX5_A
MHTTSDLLAQDLTERLGFPVSASSIDDELVFQVDGAGRVARVISSVLMMGPSFVYLNHKTDASGLSSIRFQGD
.........................................................................
>A0A4Y5TMX7_A
MYYKIAFTKTYSATLCVQLKAHILGVNVAAAKGALHRKLQDIAKFHNVDGTIAQVHPDPSQDNRGYFVQFVSTASRITPRRAARELAAWLDRAPEWTPCYEWDPGPDAAIV
...............................................................................................................
>A0A4Y5TN01_A
MADLNGIEVRENPIAKALMDAMNPELYIRLENVGELLLEGIFNGIGFKLKLNRCMGSFLLNGFIDEKAHYLSKSKTESAVVHKDHVLTDVKEVLEWNDLSSLRDSVENLFIPDSDVSDETVINAMTWCLNERCITRGLFKLLGLREIAVAQTSDKDSIIFVYKEQVLVIDWDNWDEDELEEFIGLTTK
............................................................................................................................................................................................
>A0A4Y5TN06_A
MSSHVKVALVWVGIIYICLAIRLVPDSTHWVNDQLVLPHWTSAPIVQYVIEHL
...HHHHHHHHHHHHHHHHHHHHH.............................
>A0A4Y5TN15_A
MALKLSNPQGLLSFYSNKYASINNLFITNNLRANKMNVSIDLTTIEKLFSAEDKEPLRTHLIETLLVNGLRVKDHPLVRTFLNRGASDSSKEVYEKERLIYTKAILIPVKDLNVDQCKIPLALTYEHFDQFSLTDIKNIIKYAHKTCFGF
......................................................................................................................................................
>A0A4Y5TN28_A
MKLRMSILKGRIQSRSLDLVKFMNKELEEICFSISVDMDYKLILKRAYETRYSISVIDGITKENRDFGFGEYLPSTGIKDSEVFLKIEHDLLSLFGGLMFDQFVSVQQERTKGRKRLLAIIVEHNPGFPEESAKALLEKKPQGLESTVLNNALKICKTKFIHGLFMDYVDFQI
.............................................................................................................................................................................
>A0A4Y5TN35_A
MDIQAKQVFLDNLSAIISNDNLLRQKPIAGEDFVELVINKRRKLDVFTSAVFVYFTNVITQRGYLAGNIHQFRIIHLVAEVLTTAFVLYDTGRGHPDFNNRTKEQLMAWIDKKLEESFSYGLPDCYRPSAQSLKYIMDDFDRLVSVAKQR
......................................................................................................................................................
>A0A4Y5TN42_A
MQPSHPLARFMKSFTAFINNDRTIKSRPLKAITGKFNRSLEEIHIKRDSSGNVTGYLIHRQQKVNIEIKDSNVVIGGAFPTVFPIEDKSGIAHYLERLYNMH
......................................................................................................
>A0A4Y5TN46_A
MNDYSFFWMDYNSAIENLTPEEGNKIIEWCNALITHECQFRTFPYEQEGNKNPRFITGPQDLFTVGWENAGVYLAVLKYKGEIVSVARLTYGVNDYATELILTFVMTNPDYRKQGHAKELMERIKEGAKVRNFTFLSLCYDGRNHDAVEFYRKTGWITGQVNAGKFIQ
........................................................................................................................................................................
>A0A4Y5TN52_A
MEEKYKEIAELFDYNPETGIFTHKPREDKSFNTKFAGKEAGSLEKCSGYIVMQVRGTKYYAHILAFYITHGYIPKEVDHDNRIRHDNRAIRPIMAVILDYGRKIQRNS
............................................................................................................
>A0A4Y5TN88_A
MNEKTMKLNQIVKAIGFIEHAHTVKNTFKEMEPVWDSLKVDGVEVIVKQHMTRVKAQCVQLYARKLMQYVMSIMNFDMFPIAIEDIRIGNWRVDSIIIQIASNEVKSHEHLYQLLMTNIFGIPTVMFDFIQSEFGMEKLEEYLSKTYSPVLISLPDSQKAELTEFESLLDVL
............................................................................................................................................................................
>A0A4Y5TN90_A
MLPTIISYLWVLAILFVGLLIFVGLWKFLWFNLKECDYAFRWHGLWRNSFYVAVGKENTNNCYGINIRYHSNARVLKIRRILDKSFALDIPIGIDFITFAQYVKTLDVNKYPSNRILLGIVDESQLIPLGLNEKEMSSFHQFKEQLLKVAF
....hhhhhhhhhhhhhhhhhhhhhhhh...........................................................................................................................
>A0A4Y5TNA5_A
MANFIQISEMSSVFVDGRNVINFEEAPFSTHSPVISFIRWDFYVEQLNNFMFEKYKYDPALDFQEPDDCTLNYYVLDPELVTEIIDMLKTAHVSSESIWKDEQKLSDLVDALLRCQNGRPGFQYVISWDY
..................................................................................................................................
>A0A4Y5TNA7_A
MYIVIDREDCVFLPIKHHSLQAVCNLTWLEASHAHHTHIMDLYDHNSLRGFTDMELFLLYKNTTGLERPPRMGDALRNILLHMAQAIPETEINIGKLIVQCDGVTEEQVLESSWRYDHTGYRAQVQESLFKLEPVRMAPLADEVAAAKARPVRQAAPKPVPAPTPAPAPQAAPTAAPGPIPAPWGRTPAMHTQGQVQAPVKNVQPTPQVTSQFKKPWEK
...........................................................................................................................................................................................................................
>A0A4Y5TNB2_A
MKPHQLRSSSTYLMTSPQGNIAIQGIRKINGDYIFLLYDEYPPHLLELCFDHRPTREQLLNSIVRLQDNIEEYSCEQTKKTVQYFMKYIKKHKGNVLQKLHKVILDIKFKYEKSDCFTINKSTVSFNINLGEQAKLSFIFRPNLTRPQIDVQLTIGGLHTGFKEDIGLYTTETLLNTFNRNVDPRLANKYSDIVQKAIEQNKNELELLLYRFNNKLRLV
...........................................................................................................................................................................................................................
>A0A4Y5TNC1_A
MMNTKQRYRMGYCGWLKETVGDFLDKKMLADMVYGLLCLLLLISFPVSMPIVAAIRMIVTKRNMRKQYSRDELMGD
............................................................................
>A0A4Y5TNC3_A
MNSSDRINVISISIQEQVNTMLDELENKPWPLVAQIDDQLSFGFRILSSDEFRVQVEAFQQEDGKFTITLSAWFTIPETQFPGSQIFALAVPQGRLFNTSYALEEIESESELFENIYNLIREFIPEAIRSILE
.....................................................................................................................................
>A0A4Y5TNC5_A
MALQLDMFYRVPLGRKLTNSEVDTNFSRLATACGQLEQMIGAGSNPQPAIDAAIAAHVAQANPHTQYLIEAPNDNKTYGRRNQTWVETGGLSRINTSISTATSFVPDYYVVRDNCGVVFEHVAASYANNPSKAVIPAGLFHMIGGLDDQEGAQGGNRLDGHIICVFNLTSINTPIDFAIGQEIRLNCNKSKVKEFIATQHVIQPTNQGTGTCDKYVLENFNDMRSAVTHIGKITREFLDPRIITTHAGGTFHAGDTITASRKLTLSDAGKSFMVNSNNNVTLTIPRDWPAGAEMTFVQAGAGKIIIALESWDTNAMYSRGDRVQTEKLLDEVTIRSFQYGAIVLTFNLG
.............................................................................................................................................................................................................................................................................................................................................................
>A0A4Y5TNC9_A
MKDFLVVVMIGNKMLNFATSTEAMTMEFVESLKKELSEQLSEDLTPADITVLNIIPMDMKQSSLITGI
....................................................................
>A0A4Y5TND0_A
MFSAAFQFLRNKQSLIANYVLLGLVLAVGGLALSFFVSRAELRTELRNSQDYAEQLSKRLTLTEAAYEMTQKSLETLTMLRKDDAKHVLYLQDKVNALDTRSHNIRQQLSSLKVTNEKVQELYRIRIDRALICVLEPTQCGTDGGSEVGGSGPKPGIDGAVPAPIDR
...................HHHHHHHHHHHHHHHHHHHH................................................................................................................................
>A0A4Y5TNE0_A
MTYGKDEAVVMEKARQFGGPLPEAMRNAPQLLPGLDVYLEAMRELSSSRAMTEIGEGPIPYSEILVWLDENEWYNKEDRKYAIRVIQELDKAYCNYQSNKLTEARNRASKGVQK
..................................................................................................................
>A0A4Y5TNE2_A
MDLTNISPEELTAMIAALEYVGNHDLEEKAIEEFMENEFTEEGENFPEMFDERHFEKAQGTLLDKAYDESIIVDNPYFDDFDDTYSCGCCMCCGCTCDDYMWEDDGSFDDDDWGDDD
.....................................................................................................................
>A0A4Y5TNF1_A
MWNQAAVEYAVAMVALAAGAVVAMAAIVPALV
......HHHHHHHHHHHHHHHHHHHHH.....
>A0A4Y5TNF4_A
MKRLFLVKEGQDLLPYLNPTLNQAGVPKAKLKVLKAGTDLILSFKQGKCLITRADIRKPYRHMVFNMNTPIPDKGLCQIEISCLTTQGFIPNSVEGLDCFQQPGSVNVKTA
...............................................................................................................
>A0A4Y5TNG5_A
MRAEAMVVVAICLMLAGAVLSSIGASQRPALAGFVSLVLGVLLSIAASQLVVIAMLG
....hhhhhhhhhhhhhhhhhhhh.......HHHHHHHHHHHHHHHHHHHHH.....
>A0A4Y5TNG8_A
MHLGLCLNLRLYLDLRLGNLRLGNLGRGNLRLLHGGGLGHTHLRCHLRRHGRGAAHDRSIARNSYARYCGAFANQLLRLAHGAVSSDVVGGFVAVLGRTHLEADVQRDAVQLLAILDLQNADGVCQGAELLERDFLRGGVVVLDVEPGEHFPTGVLLRLQNGEGSCQAGAAALRSFDVGFGNLSDNPASGDRVDDAGVGGYGLSVEVELCHVAISS
........................................................................................................................................................................................................................
>A0A4Y5TNI2_A
MKKALVVLSGGQDSTTCLFDAVRKFGKKAVHCIAFDYGQRHAIELQSARTVAVIAGVELEEIDVQGILHSTSPLTSDTPPDQYESFHQMEEVVGDKVEKTFVPMRNSLFLTIAANRAVELGCTTVVTGVCGQDNANYPDCTEEFIKKIESSINQSLGLIYRNGAVTTTDERYIHISTPLMHMSKAQSVAFAMGIPGCMKALAYSHTSYDGEYPPVKHNHSNLLRAQGFIEALLPDPLVLRGWLDGLMQLPGTVNYMDPWHYVFSYGLCSVKDLEPHDWAYQMTEKYENFNVGDVVWPYNMYDFGMAKSKTEFSMVAHINICRSPAAEHCFYTIPASNVKRISITDAIGLMAI
................................................................................................................................................................................................................................................................................................................................................................
>A0A4Y5TNI3_A
MQDIKAVTMMEFSLAVSAMVQGQACERQTALLARIAQGQAGLLLAHMLYNYISAVAPHLWEPLCQAPARPW
.......................................................................
>A0A4Y5TNI8_A
MKLSERAAEVLGIIDAVDISPYITTETTQNQFDALTSLAADIGIDVFRKSALLKKHNLRCFSCVVAHFIVWGEKTDNKAKRKAEKEVYWYGY
............................................................................................
>A0A4Y5TNI9_A
MGKAIEKASVMYAEACHQARANPGLQVRLEPHPEAVLLVRYNPDTNRITQVIRRNSTVRKVTRQVAIQTLESYYMLYNDIDALIHNLVVEHKELNRSQVSLFEGLWNFGQYMGVNQRGVMGLLQDMDRAQVACELASVIKKCVNQAISGVALSDVYQWAQHYGYQVFLKSRQPYADSQTGYKGKGGRRYNLGAEGAMWWVGASGQWQYKPCGYLHPGRRADGKRWTMHATFEGVTSA
.............................................................................................................................................................................................................................................
>A0A4Y5TNJ4_A
MNYHLIEGLQVTYNVIASELMLEFNQTISRILLFRPDIPIDVLIADIAEHSASTGVDPLYWARVAEARTRRDESLPWEQR
................................................................................
>A0A4Y5TNJ5_A
MSKALLPAQCTDKSQHPKFRNGWNSCISEMLRMRIGQGPTVTLELDKQTVAYLRQLNVMAKGRADQLSMCTRCDPAQREFMASLSNWLEGLVAKCNEENGNAEIPV
..........................................................................................................
>A0A4Y5TNJ6_A
MLVWWACGRGGSRGCPIAFTKTDTKQGTHKPSHGIIEAPERCPNAVGKAVTMASLHNTHYPK
..............................................................
>A0A4Y5TNK0_A
MTEEQLLAERELRVRLLQLAENKLLEIDKARRIRFAFVLLVDAIRNSRPDELDALMRDSGVSRWCKTVVRVIRGSLQKRSVRKLEYNGRT
..........................................................................................
>A0A4Y5TNK1_A
MSQLKEGVIRWDVVEHDRGLGGILSLRGMLKMGDTVYERHMYLHLFSKSKPKCMQYKVNPHVLRTSMLQAKAALELCRLRHHKIQVTVHTVHLPTNLTPNQQRVLDKVQELLSGTFGNALEELSTLDEFEDRWQGD
........................................................................................................................................
>A0A4Y5TNK4_A
MHQLTANHRPGGVTVTGWPEESQLMTPDDILLFARAVRQIAINQAQGAEGVQVYPEVDDGSQGEDQA
...................................................................
>A0A4Y5TNL9_A
MSLENRYFLFKLAELDRLRETSPEVAESLVRSLDKLAQIQGMCRAQRGANPDFKAIVIESDWPEYEEVLALLKKRVQSAEEAK
...................................................................................
>A0A4Y5TNM8_A
MTTLLILLLSLPYLFFAFLFGYAVWHALGCPGKRAKGQPKG
..hhhhhhhhhhhhhhhhhhhhhh.................
>A0A4Y5TNN7_A
MSLSFQACASCASQVAFRHNVGRTSLGATIMSNSQTLLHVPSLIEQVGTGEDTHGLIGKTVRVVYDPMEGTPEVLRQLFNAPPDLTGETGTVFHISEEGEVWADFGDNPLVQPTGPEQVRVVGLGLVGGSDGDPQIFEVVE
.............................................................................................................................................
>A0A4Y5TNP4_A
MWSYCVQFVDELGQVLKSTFVSASSPHHAKREALRGGVVPDDCVDIEVTRLS
....................................................
>A0A4Y5TNP7_A
MATRKSSRWSSNTGLGRLGGPSESLSRGPRSNPTQCLEHTALTSAGLSLGDSTMNTTVKVPFGHVFVLACGALGIRDENVAVCLTKYIPKEEALAVKDADDVIRLIVKAITLHVEAGLAHNRAAGKVVPLVDPEPHVSEIYAAIEADMAVQKAATKSRDPLIFMPGNDTLN
...........................................................................................................................................................................
>A0A4Y5TNQ4_A
MLAFHWENQMKVQIFNGPEKEEKVVRLALKDHYRDGVALVAVDERGEEVLQGYILIVKKDGTVTLCSGLNREIGLQVESNGRVKTN
......................................................................................
>A0A4Y5TNQ6_A
MKELTALLAVLIASGVCIAGWITNVIWTFQQESMGDIALGALGVFVPFIGIFHGIYTWF
...hhhhhhhhhhhhhhhhhhhhhhhhhh....................HHHHHHHH..
>A0A4Y5TNQ8_A
MATRGAFFSSCSRCEHGHTSGYQFAGENTGPPKRPFSCHLSSPS
............................................
>A0A4Y5TNR4_A
MCGGSPKIEAPKPAPPPPPPPPPQPPVVMSPLQTAVEPETTQAADRKRKGRDSLRIDLTSTAPASASGLNIPV
.........................................................................
>A0A4Y5TNT0_A
MCGGALFNQAGMPAENSMFGGFTKAAKQGPIRIGNDEVVISDTKPEGLGWEESRATPNAYKRPSAYREVDAQYERDVQQQNWKTLQRNMQASLMIPEEGQEGDAGGRPAAATSSSAPRRTSAPVRIDRSRPLQGSRSGLNIPT
...............................................................................................................................................
>A0A4Y5TNT6_A
MIATLNKERYEQCSKPEKGFLSRYCCCRSAVHRAAGCLTAGYRQRLRGT
.................................................
>A0A4Y5TNT7_1_A
MEDNVKKFLDFLGKAEGADYDTIVGGKQKITDFASHPNIVGLRTADGPSTAAGKYQITKTTYDDFAPKLGITDFSPESQDKLALAIIEREGALDAIRRGDWNTAIGKLGGRWASLPSSPYKQPKRTAEFVQQHLGVTQETPEANFGMNAPGSALPTEGPSQAGLEIAEAQRQSKYGGFVNQGSALPTAIQYGFQNENTVYNFFVDQGLSKFDPNFVWDEETAQKALEGIPRDNRDYILQAGSWDEVLARRGRVQEALKRQQELSQMGFVGTMGTLTGALVDLPTAVGFLPVVGGTALVSRSSRVVNALASGLAGAAGNVAVDAAMLKYRPTGDTDELYFSALAGLGFGALSGGLIDPVKHAARVAAAKAAADMRRAAGEMADIIAQGAEQYRGRSPLESELLRIQQYGSREASRIQAKELEDAGLVLTENGKRILGGRGLGESEIDAIRSEWRGAKVEDIPRSVPRFEREFPAGQIADLKYGDEVPLDPKGKPYPAQSARAILQDLATNAKDKLIGPLAQRIADQLLDDVNVYFVPKRFMPKVGSGRAAGYYDKARHHILIDEDALNDNLSEMVRLHEISHALTVNKLDYGMANRDTIHGSLTTQLEAALEEARAALKKEGGTTDHFSNYFLSDIYEFTAGLYSGDTKFIEFLKRTKTGGETLLSKAVNIIRKLLGMEASETNLLTRVLGLTDQLIDERLDVSVRRPGASGPVVDVQTSPDFHAMAGVSADPETIKAVTDAGLNDVFGWSFGLEHKLRKVKELPGAKWLADKLIG
...............................................................................................................................................................................................................................................................................................................HHHHHHHHHHHHHHHHHHHH...............hhhhhhhhhhhhhhhh.....................................................................................................................................................................................................................................................................................................................................................................................................................................
>A0A4Y5TNT7_2_A
TTVGYKGNGVVQRNAYDQALQLSDGWITTVKKTAYTQFEDYFKRSARKFWERGEVAKEWNEQLGNYVRGFPGEYDPTIIKTGDQIRKTLADVVDNINNPARATGGTKRGLTQDKYLDEAGNEFLTDPLSKNDNYLPRANDVHKWDQMVQQFGRDFVEKWWAGAFKSANPDVSDAVAERFGKWYVKRVEQGKKNGDQDFLSEQLRGLDKEALKESMLRSGLDEADAQGLLDNMFPVDRKGTGAVVSNTKQRSTIDETFSMDAMVDGERVSITMNNFINTDTLGILDGYFKRMGGAISLANHVDVYKQSDIGKAILDATKVDLGSTVPSSTLAKLRDDFQFTFDRILHRPIEEFSVMNKGMEMWRNFNVIRLMGAAVYNQIQELSQIVGTMGWKTTLQAIPELRGLMRDLKTGKVKNPLLDDLENMIGGAGSDLIMRADFNPSDDWVRELGNTRFNRWLDRGDNALRKMSSGTLKYTGMTGMMVQQKRIHAIAFVNHFFDVATKGKAMGLSAERLAWMGLGEADVEKVLDGMRRFAKQKDGVSGGKVGTVDFDAWKAEDPETLSKFVTAFQRESRRVVQENDLTSQIPIMGQGWAKTMFQFLNFVMQAWNKSLMFGMNHRDFETLSTVMHGALFASLVYMARTSAQMVGMSDEEAQEFADRRLSTEQIVANGFGRIAQASLLPNIIDQVSPVPIFSGMRTTSDTSDFLTSNPTLSSINTLFSMWRKGVRNTVSDDYQFTERDVRSYLRLAPLNNVIGVSGLLNSLASDLPRNEEVNPE
.............................................................................................................................................................................................................................................................................................................................................................................................................................................................................................................................................................................................................................................HHHHHHHHHHHHHHHH...........................................................................................................................................
>A0A4Y5TNT8_A
MATILIILVLNLGQISGIYVGQFDSPKMCERSIPEAIQKYGNDKRIVEAEAATILCIPKQEA
..............................................................
>A0A4Y5TNU3_A
MFWGESVTMSKRTVVPTSKYNPVTGLSPIVNGIKKIFVKRIRRFRISRSTKLRNRQRSLKIYESLNDLDRGKGAAAPCFT
................................................................................
>A0A4Y5TNU5_A
MALPRMHEKPMRRHTKHATTPFTFEVVSQEGPREVHIIITRETDGATQRLIFDPKDARALVRWMNIACARIEG
.........................................................................
>A0A4Y5TNV1_A
MSKNEEHHNAEARLTVQSFFEALGLRTQPKLPEGIIGYNGQVNISLLRGIINAHPLRQLIQVSKAKSDFTSLPMAVQDIVKALSRYEDSEWVLTKFGVFKFKLKKPKEEIQTVIEKYRNEIPNHVYDKLKNALKSW
........................................................................................................................................
>A0A4Y5TNV2_A
MPYSYTLLPGNGSNTNFNFSFGYLSRSHIHVKVDLEDVSFTWLTDFSIQIDPAPASGSVVEIRRITPLDQPAVVWTDGSTLTEQDMNYEARFNLYVNQESRDASEASVTQNALGEWDGQGRKTTNFADPTDPTGLVTRSYFESTYTPLLDSKVAEATTQANNAATSAATAQGYAAAADDSADAAAALLGLFRGQYLGAQPSNPTVDGNGQPVTAGDLYFNTTVQEMRVYASTGVWKPAGSTVEGILKRPPGNTPIIATAGQTNVPVAGGYDPGLILVLLNGVAISYPEADTSSGSDIVFATPLVAGDEVDYFAYGSFQVADTYTRAESADLFVQTVSTIAELRNVPQSSMGKALVLGYYAAGDGGGGLYRLDASDTTSADDGGSIIVGADGGRWKLGKADQFVIEQFGAKRDGSDCTAVFNAALAACKRLGVKKLVFSYGHYNFKSRPNAIDFGISLVGCGVNATVLDRDYNESGQNALLDFVAGSNGSSVKNLAVISLAGTSGGCAIRLLSSADSAVSTVLLEDLWVTTKGTDTWNNGIVVDGSARVTPATGVRDTAFRNVHIFGASSYSLVLNHAVGFTYMGGGIYPAGGSTAQSGGIQIRGVDSTRASQYVLLNITGCGVLNMTNCKDVEAHIPVIAGAIENASSASNIAIYGKASGTVAYNWTNGTYVERQDASRTSSGYRYLPNGMIEQWMTISATASTQNFNFPIEFPNACLTVQLTGSNPAYFPYYTNFTRLRVTVGMSTGSSGSTSVQVFATGY
..........................................................................................................................................................................................................................................................................................................................................................................................................................................................................................................................................................................................................................................................................................................................................................................................
>A0A4Y5TNV5_A
MNKSENGITGGRFCEFHGGPLACQQMRKDAAEFTDLYCSWLRVPGRDDGVYAVKTSYFCQDKDLDVFVYVWTGREDYDPDALVFPNSSPTLASFLEFDGCSRIGVAPTLASILERGARLRAKAEENRKNTQQPQEGHAMKKYRFYEDPDTRLLADQIERTAEELAGLIAGTLQHLDFHKHQATGSGTLNDPGDPEELRRLANAEPERWVSIARTHFQEGLMALRRAVEQPERF
.........................................................................................................................................................................................................................................
>A0A4Y5TNV7_A
MLILGSAVGEVTKAPSWASVIFSPVALFFGIPKLLISLTLLTVSAIMRYFLIGRCRRQLSDFRKSERHKAEVNGIVTTITMVLDSMRQTD
hhhhhhh.........hhhhh....hhhhhhhhhhhhhhhhhhhhhhhh.........................................
>A0A4Y5TNV8_A
MGVGLGAEVVRTGPTATRSAHRRHLSPSQEPLRSPARGFFVVLWRVSRAGGYGGLSQP
..........................................................
>A0A4Y5TNW1_A
MGYLLVGSVRLFFTSLLKMCSNYTDKVVFSYQ
................................
>A0A4Y5TNW3_A
MVSYSKSYIPTDFKQFSSLYNRGARVEVIPFVNKT
...................................
>A0A4Y5TNW6_A
MCCNQPVPQCCGPFTTPSAPFLIQPVSAPVVPRAAPFFTQSRGRCCKKFDCCSILAMARR
............................................................
>A0A4Y5TNW7_A
MKVKYSVGVHMDETVFVTYEGEALTPEEALTAVATLTGKAKSVEESAPVVTEARPKVGDRVVAVKDSRDNGKYGDNFFSKGDIGTVIEDDESDLPFLIKWDHAESWAREDEVKVIAAEAKAEAPAPGLLPVGTKVRATAEDNTLGVDEGDEGVIVEVDEDDEAIPYLVQFDVAGDGMLLWMHPSEIEKVNLELRDGARIRIVAPWITGGGYQKGDEFTVTGMGASGGAYIIDNRGDHNFVAGHEFVVIG
.........................................................................................................................................................................................................................................................
>A0A4Y5TNW9_A
MLDLRSPPGRHSKRIVLYLDYKEEIHDLYLSLSKDWGIIGAPRLLIEGAINSITASTPPKVILKELSEIIMLVRNPFFQKENWDMNNWMSDALVFYGMFQKFYAHVLIARNLTGEYSVSSIDFSQSSIRLMLEKP
.......................................................................................................................................
>A0A4Y5TNX6_A
MKLGRNLNFKTQVKTYTYAHINPDTGEVVYIGSGTGERAWTITSKRSEPHVKFLRNLERMGYTPADWVVVLTPGLTREQAFALESRLIHEVAPIFNRMGVSAANAGRGESNHNSVLTADLVRQIRQEFPSSGLSIRATARKYGVAYTTMRKVLAGQAWAHI
.................................................................................................................................................................
>A0A4Y5TNZ7_A
MGQAKLKHEQGELFNIPMGSTLLELAVFVNSQNTLSGIQKDVVNFLNKMHVVKGCAPEVCHITSNEVVLSCWYDPEKEIYVFQDQTQTIQWRIAHNELEERSSLYSNGSQLYSLVFASLLASHYPKLTFSQLLFKDVKGFKPNKELDELCFDVLMASLRGHRCSELQVTDSFGWPTGKGRRHIPYVVTDISDSGFRVGINDPQVGFNLYCDFGDHYPCLANLEKQFDHLCAVNCHSKEHDTV
..................................................................................................................................................................................................................................................
>A0A4Y5TP08_A
MRFSYKRGWIPTNYWRALRVRSQSSGLWNNFRTLVRWFRVRMP
...........................................
>A0A4Y5TP16_A
MGCDNNDTCPPKPWVLHPEKEDWQPIHSDQWLARAAFITP
........................................
>A0A4Y5TP19_A
MSKVILAEDSTLINKSSLLLGQPSPGVYDLLMTIAINALRKPEVLLPGALKDVTELFNTERWGKEGSIPLASLPPSITSVSGAEFSINTKETIFEDGDYEKIVDIIPIDDLMGDFGFNRSEGAFAGVYILSFSNKPISYIGSSVNVYKRLKEHLNDLASNRHCNGKLQTFYNLHKDDPVVRIKAQVIRTTETLTPFWLENEALNYVKRKQAVFNIGDTAELPKLGVKASDETRRKQSLAKMGKVASDETKRKMSEVRKGRPNSEEHIRNTATAISKAIMGDGIKYPSASECARILGINQSSVTRRLVNKNYPGWYMIGSEHDPDVKSGKKVETVSINSDKTGYRVDGKIYFTSTEVGEVYNVSSSTVIRRAQDDRFPNWEKIEIDDPAKLVRSTSKAVVVDGVHYPSLRIAADTLGKHYSTLSAKMDHPTNHPNTYYVGSDKDPLIKK
................................................................................................................................................................................................................................................................................................................................................................................................................................................................
>A0A4Y5TP26_A
MSSNNPLGSTSVSDMFLNAGNLDKALNGNQDSWIDRFGVERVSWSYIEKVTKTGELSKQAREALRRSYAEAGLNMVDGSFEKGGILVNANDVLLHEATGKCYSGNAGTVAPGTLPTAGGFQSRDEYISFYITPEMYGARGLPYDDTTALRDAMQAAVDINKPLLLLKSYGHKGQVTAMPKKHGDRLVIYGNGNTLQRLEWSNTDWWGICFYRNWHDTTPLYKNTSFIVRDLNVDCGFNESNFNWDAPTSAKPGVSTASMATAAENVVMHNVQISNSQRYGLACIWPKFVEIKNFRTVNLGGKAYESGDHDSYSDPLLLRMIQGGGKIDIDGFNAVGIGYPTSPMSRIGISAQDCTGTFTFSLRDAEIFGFERTLHFEHMDYYYTVNIDALDSKGTFCGVHVTRGAGTINVQPSINIENSQITVCKNTFYKPGMFEFSEAIAGWVRDARRSDEDASLGAVFNISNTKLNIGAGLDGIVYPVPWGGNVNLSNCKINYNNTNSVKQSGYTRIENSVITGLGTSGEYFFPWNPTTHQVTIELDNCWLELSPLADKTKSAKFHHSFGLVKGPYDNVKNCKIRGHIKLPINESVDSGNHFLFLANNDLDAASQVGSLSLTTENTGEFPPRGCVAQVGSEVIPASKTANNFVKGGYVVASAGLKLRDIMTGLRTGIYTLVVRPTTGSSSIAMAVVSPMDPGYGKCLQVIKVLSPTVFSSLTPERFGRDQTLDGLKIEFDTTNILWYKNPTDGTNVVNIAWGLYAGNISADIYKG
...............................................................................................................................................................................................................................................................................................................................................................................................................................................................................................................................................................................................................................................................................................................................................................................................
>A0A4Y5TP37_A
MFKNLWFWLRVRWLIVYFNLWQFKERVLNACFCPKRNHVLTQGHIINLRMGNDVILIRHCTWWFGRQGFKLIGVKYPVNSGIRLVGQDVCLRLKPNETASQAVIRYNATVRKVHDAAEQINQITKELNSKSPFIKA
........................................................................................................................................
>A0A4Y5TP48_A
MTLIAFDGKHLVVDGASTLENPRYKKSGDVFHLMKIVVPNFKWYDEESKHEICALVGTGTTSDIKDVIEELMVAGKLELPGHDHFTRIQKLLRERVHCQIVTVGFDYSTGEKQPWVGSLFKSIDFEDSYFRYSRFNPTIPAIAGYTEEFPKWELGKGWNNAVEIVSLGAVLYPEKIGGLLTRFNLETGKLDHPKLTGNGRLNKMLYQYEKERLAEIKKKFSKAREFVASPINTY
..........................................................................................................................................................................................................................................
>A0A4Y5TP53_A
MENVSLQDQASELIINKTVEDLVKKANAMQQELNGEQPSAEDDQLLISKPNFIGAVIGVGAAVALEAFSPTGSKASAIAAAAAGGALIGVARKALDTPFQNKFTGTVCGLVAFKCAKVVGRNVAEYFPNVKEVEAIDTML
.................................................................................................................HHHHH......................
>A0A4Y5TP57_A
MTEFEEIDPIASLTMIKVFYEEVFGFKNDLKKSLSRNFVKDLNNRINSLQCNIQPLAFEIDPESQLICIGQFHHRASLKLEKITGCTIPGSICDYIINNPVKYFPPLFAAIKAAEKLVPQFVQATREEEVGISSIRGSLEFLPSEWEGSVYFINFPDTSPEMVGGYLIHNKTLNGFTLEWKIVDSHKDTEVSHNCINKFVETLNSQKKGI
..................................................................................................................................................................................................................
>A0A4Y5TP72_A
MTLLQKNNTFLGVDAENPINALSKSIGDSISGLTSQLTNPLKSVGEATNSGVALVSESDSKLTNALTTFKSINIDKIIQGASDLVGGILNNPQLGNVLSYEDGFKVNSSELLRIASQGLGFNVGSSSDIKQLMGDEFLKELDSMTGGLSNGLFFADGTKVGIRDGWEMSVGESLISFIGRENSAFAGIVNIAGVNAVLNTMIRQAAENAMYQSYDSFGEQYLFQSDYHDAIINSMEYCIARGDLQSINKMLEIIGTEGLNKVRAQYPDLIERTLAGFYFTSNTYPEDYPQLATLLNQLLVTVGGPSWYQTSTEFGMVTNLATINSISTDAKLLLGTFPQYHPLLCAAGIYGEQSAIDVFLKDFPKAVAWQ
..................................................................................................................................................................................................................................................................................................................................................................................
>A0A4Y5TP78_A
MHLGTRSPLFTPAGCNLLRVWYHRSTGKPLVAPLN
...................................
>A0A4Y5TP93_A
MEFFHHLIMTDPETNREFVTPLRYMIVREGVVRLQQMIEDKQSIPDDTTHVDDLTGQVTGPSKGSKLSFVETNNLRGRGFLKVILETISVRGGDEAANLKFEEDIALTGEGSVEVAKEYGSGVTATRNFATILRVAHLDNTLDKGL
..................................................................................................................................................
>A0A4Y5TPA8_A
MRVDRRTRRYLILIVKYRLGLISKQRKLVETLRLTIVPTKVTPIWYYLVREIVDGHRDKLNYYNAVKYSSVTHF
..........................................................................
>A0A4Y5TPB6_A
MLNKRYNEIIRSFKEQFQKSTPAPFNLSPPSCLNNDEVLSSTFFFIQAIKGLLANKRVVNQTLWMYQDKNKSFQLVVTRRFENNIYLTYENGLWEVTIRSITGSLVGTTIVLGEDLYFGDEVWNELERTVSRLEAFLGDADDFLHKAIKNLPVIDIGGIKRNRFNKKIKPSSLTFDNDTRYLNIFTVHVKESDKGEFYRHLEVSIELNPLREYGYRTGDSIFGRLISPEDCYRGELLVWNKYAITCSLECFPGDEENQIRKLLTSQCPRILKNLHAFGNWGEGRLYSQQKALTFPPKGDGVTDDTQAIQNALNTNQDK
..............................................................................................................................................................................................................................................................................................................................
>A0A4Y5TPC5_A
MADKSPVKISQLPEPTGTGINDSDIFAASRITGADKLETQRITVSELRKLMDYGNAFSDLNAAIAATVKDQQFYVFVDDSKEFVYRYVNMGGIASPVLSADGTPVKEPTKNLLRNLGDIKSQDGFGLVGAVTSFDALRKLTPRAAGWRVYLAGYYEGTTLGSGFFVSKSGVATDDQGVIAVVNGSYYWERVLETNESIPMDYYGIRPGDDISDKLNFAVIAAKVRNIVDISLPGTPFDKPFILSKKVDIDLTDGKVIFIKGACNKIGTIIQHRFDGTAFYFHRNHVSSKNFWNTGGIENVTITCHTDYQQTATAAAIQISDTWGFIVNRVRILNFKAGNGIVVKNETAWTEGTKITDVDIRATQNGVLFTRDVTNDKNTNSFFGTYFNQYSFQAGTGKAGTSAIRVGDAATDAANKTCVLYGSEIQFRYWAEGGGANFGLMVSSSGQVTSGNTLIIPDGVGLSANDTITATPLKCIAVRGNGTYLNNTTIEPYQGRMNCFKVKDINFALEALLSFEKGVGVNSTLFKGRPVIDPKGLRFYTYQEFTGDEIKDGFSVGMTNLPVGTRLRVVLRYSTTDNDDNSRISSYIVSVGGAGMFTTVAPENIAILNNVTTTKSAVSGTDVVTDVGINDGRSRLNDWVDTATSPRVVNGNATQTNKDGYGTNARNFRIVVPANPAATATLKLGVEVEFI
...................................................................................................................................................................................................................................................................................................................................................................................................................................................................................................................................................................................................................................................................................................................
>A0A4Y5TPC8_A
MSEYQKKITELPAKATVGENDVFPTADKNDTSKVTLNQIRESIWFKNAFPDLASGIAGTEVDGVFYVFTDDSKLNVNEYIRTSGGAVAIQDADGNPVRLPTSNLISYMGTELAYGMMPQVNSFDLLRKLKPINDGFRIVLRAYYEDNTAGGGEFIGRIGTAKDNGGTIAAGTGYYWQRVDSTELTPEMFGAYGDGQHDDDRAVQSALNVVQNKDVAIIDGKGNYRFGAPIKIFGFGKGLNLKLRTITTNADKYTFTDWKTASPLIQIGDASNNGSMVGLNINIDWVDGGSVTDVVQVVNYGCGGSHIHIERMINVVNGVSTPGIKFPSSSVMITGGYWSAGLGQGIRIGKVSAANTYTNEGWIVDVNFITGFRMGGIYSTNGGMFLNIRGQSDFCGRFLSRVSFDTSTGLNAGDSVTFNDKVYEVIAAYQKVKGTFSLLLNEGVNVSSVGSSFKVGDTVTIGANTLTVTEVLTPGTSNWYPDVIHDYYNSAGMGRCKIDMPYCGGVEGSFLYSSDIWCGNSDIARPKQMLGHGYTHSGTIATWWDTYLNRQIMDVNDSYIAPYRHLNMRTNRIFGVEVYKALAKVTTSAVRTFAKAGDGTVPSVREKWVIEYTGTLMGVYGKYEVYVGNSSLELVKIYADNIVTLSISGMTINAVQGAQDTLITTFNLQRIF
................................................................................................................................................................................................................................................................................................................................................................................................................................................................................................................................................................................................................................................................................................
>A0A4Y5TPD6_A
MCAIENNVVTESPEIMTSKVVNLDVKIEEQCKKLLTHFNRKTFNKDGNYTRAQIDHVYNNYLSAVKIYLETFFQWYSKILTDKEPKFYKELLNCYLFAIEDTCPPEIEKVVALQSIPPIILQENPQWLWLSEVKSLSDLRTRLLEGYMRSFQNRFPDYIKEIALESTTQKETVTMSKPVQRLSQNVLNQLYTSHGVDERIPFKVAGEEGTCVIYKRHRVKFDRVAYWEMTDEMVKEAVDLITAHCQAKDEYKQILNQLNGAVCSGDDNQVFAIDHCVKKLVESDLDTALIQHGFKEIVTLSVETKRMVLGLILNNQFKKNKIANLTEQLDKQAKSVPAQMTAADQPHIKQPEGVILIAVPSNRGCGSLDTRMTLCDYLSNLSFNHKL
...................................................................................................................................................................................................................................................................................................................................................................................................
>A0A4Y5TPE1_A
MSNINNPITELLKVFSNPDNTFNPEMYCDGQVNGKYKGIEYSLTKKFCCGSGFIRGMVGDQKVAIFAPYNQMVQVYINDSDTVSLNVNPHTVRSSDIIPVLEQLFGC
...........................................................................................................
>A0A4Y5TPF3_A
MALNLIDEVVSYFTGKTKLDGKVTWFIPTPKGLSSDHITIRPVDYGITGKLDLNNNRLDITVKEDELILSSMGHQEFRFCLKTELDKITDHFLSYKNIFHLL
......................................................................................................
>A0A4Y5TPF4_A
MYSELSRRNEDVIESKMSEPRQKRMEVVGYKMEVTSMYSGNQVFPGDRLFELKATHGVPLEISVAAILNKGKVIDWGQFIEQARRNKFWDFQILDMITNAVQDAGTDPDYIAGVVERTKFYMLKNPLLNKSK
....................................................................................................................................
>A0A4Y5TPF7_A
MGLKVITKEEEEQRILETAHELIDGTSEWINYLDGDSTQVQLDGYFNLEELEAICAVKRKSLGAEATGLKEAVDLKYNS
...............................................................................
>A0A4Y5TPG3_A
MWVCLNTFNYEELLNVIIKEKNLADEIITMDLLSDIFTRIGVNLSRKNMSPPTDHNAFLDLLLVKLQKVRNGLLTEDGRETLIDFICSLDKPFNETHEFFDCLNLVKSYCGFVNDDKQYTIIISKDEIEDLETAIDIKLGNFFNPIEEDDSDIVIEHAIRDLLYPEEQNPSLTWDLRVMNTPGKVVKHGDHLITFPTLFAIVRPQL
..............................................................................................................................................................................................................
>A0A4Y5TPH3_A
MNKTHDEATCFKKIKDGVYIVHCKDGLVDAMKDFSGEAGYRALSMEKYDVPDTYPSLVTLSVVYYGNHAYKVQFLSLSEINSAVAEMEPKEQKTYTLTIGVEVKGGSTRISKSFTLSDKVVLSASAIYLKVLDDISNDRTITDGELGLISQPIRTMAINIARNGISSSPESASTETVNLIYFITADRKLTDEQASALKELNNLFDITGN
.................................................................................................................................................................................................................
>A0A4Y5TPH4_A
MEYQVYRGLVRKAPITESVHPSITFAGNKATAEYYAHNPNNTDLKGNCPTVYSATIEINNPFIVDKDYSGIEFKQLLRVMSKVEVYKLILEHEEYVKGTYLYQEFVREGALSSNYVLECIGRNPSLLEVALPAYVFLDNPDIVARLIRSGFDGSIHRGTGVSMDDVEYRIWLSHSQIKKHCCCN
........................................................................................................................................................................................
>A0A4Y5TPI0_A
MTLLARYIKANEPAPIVDKDEEFIEKVKLNASLVVIGYVTDIYESAKKLIDEKSNPLYWTMSVNEEKNELTAKSRNTFKREGITFDVEIIIVSQPDKESLTVRYGFDDEKVKYIVQYYSADIESLIESTLAMSNYNFGNVEIEFPY
..................................................................................................................................................
>A0A4Y5TPI5_A
MYASKALLDLEGIQVLQVDKEVNLRTLVSYYPVPDARDILRAIGHPWVEIKSDYRSIFYCTLRKGTDQKRSFMDSAKVNSFLSKAKAEGKGALLIVRGSLVYSEAKEGVKRKVRVYRNQLGNITEVLL
................................................................................................................................
>A0A4Y5TPI6_A
MYLPITFDLLREKSTGTIVEVTSSDAEQSTISFVPVIDKEGNVITSGVTDILSLEEMVKQFELLENLSYFNVREEGQMDFGSMVVVKDNDEVNKLMLAYYEYMDQPMMLQYLEIDVEWPALAVVMNQALFVESVNKVSKLIQTVKG
..................................................................................................................................................
>A0A4Y5TPI8_A
MSDKTIARRVFIASSDLVNKIGYTAFNQVLLNAKHIQCAFGLPYPDAGSAKLAEPYSYSPLPNNGYDTVENPVAYLHDFRRTPSGIYALISPMEGCTNKTFLKALAGTQQTFKFVPRVILKKAKLKSVNNFHLQATNRDFHEIITFDMIWK
.......................................................................................................................................................
>A0A4Y5TPK0_A
MDLKALGKVLLVLGLALVLSGAVYVGLVAAFGVYYAGMFVDVMVTLVLAKVFVIDVLKHVYEGFKDTPYK
.....HHHHHHHHHHHHHHHHHHHHHHHHH.....hhhhhhhhhhhhhhhhhhhhhh.............
>A0A4Y5TPK6_A
MNADELFRACIGHAIANVEYRNYCLYFQMSNGTHFQLQADEGEYDYYSCQYLEVKQPVHAFVGDTLTGLELLQGPETHTPQDYHCVTYVRIATSGGVIQCELHTMHNGYGSPACLEVCVSQVQGRPCATNACLDHKYP
..........................................................................................................................................
>A0A4Y5TPL5_A
MNDKIVKGCINAGLGIIVGVEYKVLAIDECSSYSKAYVQRAWMKCVAQRCKQNWVARKGNAKRPNTGPRGRYGQLL
............................................................................
>A0A4Y5TPM2_A
MEYLTKGQVIALTVGIATVFGAILLCCFGFFVLLFGAATVFQFLGVVWVLFAAKHFIDATFKLYDKAKEEFL
.........HHHHHHHHHHHHHHHHHHHHHHHHHH.hhhhhhhhhhhhhhhhhhhhhhh.............
>A0A4Y5TPM3_A
MKLTIKPLVVGKIVGVVNPTPTYLTSILPF
..............................
>A0A4Y5TPM9_A
MEPLMKRTVQMKKGNVHRRNSVASVPRNEPYPRPVRRVLKAMKRTPVTMPKWAVTSNLLDWMLYRAGVYQADVPEGAA
..............................................................................
>A0A4Y5TPN2_A
MYNRTRSSTHVVRKSKLVKYFNRSIWFLSDYSISPLEAGL
........................................
>A0A4Y5TPP3_A
MSIILYHKGVIAADSRGIIDQGKYTERLCGMLKLFSFGGKVVMGMVGDNTTIDWACKEFFYFSEKVIEMEEGDLDTLPLSKDILERYGMEDSTRTLCFMTRRHHYYVGVTGIIRWEKGIPWAAGNGMRTALQSLSNGFDVESSVRNAILMNPDCGGTVVIHHAKDLELIKRKKSK
...............................................................................................................................................................................
>A0A4Y5TPR1_A
MSDVSNAPLVVVDFRVAVYQIYSEYQFIKANCPPETVKSWLKAAWALKLNRGYTGLPYFPHTVVVVDDSSPYWRNDYLRERGFPEYKGGRPTKTDEWFEVNQAGIDYIHAPNSPLHYLKFERFEADDIASALVRTSPKRLIFLHTIDSDWMGLVKDGCLNANFSLDEAIKEPWVDTTVLWVSMDKWTPRFRNVEGVIAHTLKREKTQIANPTQVWDIKAEKGDKSDNLIKGSPLEVINLLNPPPQYDLLNIPKCKPQIVQIANAGTPNSSLKHIKKAHQWFVNAGHRVPFWGYYDFVPDF
............................................................................................................................................................................................................................................................................................................
>A0A4Y5TPR8_A
MEQSKYFVPFLIFMAIVASIILTWLAIFMTDVFLFLFFIICLAIFLWASS
......HHHHHHHHHHHHHHHHHHHHHH..hhhhhhhhhhhhhhhhhhh.
>A0A4Y5TPS7_A
MPNNFDFSAYDGELENECTLLTRKIFDTRRRIQKAIDCNKYRLASRTTLLDAVNHLNLLLKDIFDTYDEFIDE
.........................................................................
>A0A4Y5TPT0_A
METIKQNILIRQGANFKGKSLLLPGDYSGWEFKWQIRKRYKGALLAEGEVEVVFDDFVIGENTYENHTLITPVLGHLVSKTIPPALGEKIGQNAWVYDLKMKSPDGNTVYKLFEGLVNVTPEVTIFEDNNEGNNDGN
.........................................................................................................................................
>A0A4Y5TPT2_A
MNNNFQDKLPVAILIGEDVAKKTFRFSQLSRIQSCKNLLMFLLMDGQNLEGKFKNILEQARQNVNNTLNLNFQISISDFKDRITQSLSNQSWNEVNWANFWVKEFSRALGFNQENYQLSELDKYLKQKNSKIIILIDGLENIFPDLAHDNFQQTALKALIDNLPNKLKEIKQSNLGLIVFLHRDSLRKTIKQNSGQFESLYSEYCF
..............................................................................................................................................................................................................
>A0A4Y5TPT3_A
MNIENFKKDFAEIADKFKVMYGHFNPEKTRPDLDINNGDCGVFALAVGAVLQNKGYSIQYVDNLNHGFIRLYDVDEDLCFDSNNYEGCSTADMNERWSSDEINPLDYNGMCDAFVPYDVKGAYMIKTILDHYSVPLPEYIQNVLKEELEYEITEYVEKYQAFMARSIEELNAA
.............................................................................................................................................................................
>A0A4Y5TPT4_A
MTNPQPKPQRVYVTRYALTSGVYRTNLYSSNLYYTAFVKNPQGAIVTLKFGKSVFLTYEEAKKDFEKRKAFAIRCAERKLQNLKNLEFSFTEC
.............................................................................................
>A0A4Y5TPU0_A
MSFPNFKPTKIEYLELSDFGSLITEDQEGIEHRTNAFTQGRSAKVSAKFEGLNSTQVLEFIDFYKNLNVSGRGFGIPESFKTNQFIFYESVIKSFGQVILYFEKRPIIETVVSNVYSVTLYMIASIATISAPEKIYVILQTEVIISASSSTSFVQWSQISGNPVTFSNPNDLVTNVISQGGVFNSTGGKIVFKVTLLDNPDVFTTIELVPAPSSFDVLKGLSAYSYFTEFSSFQKVLAPLIYDLPYSLTPSYKRNLDINTVYFRWNLPSETFGLVNYKIETYNNGWINLGSTVLNKFNVPAKTPFRIISCYTLDNNNFEIPSDLFYIDPKFHLESYAYAPSEFENLRVSSALSETFLDLNNSTLLAFSTVQTNWSTASSVDVTDLPLLSSKFNAYELIPNNFLNRVRLSSLNAQLNVVGQLLSITDLELGGVIIG
...................................................................................................................................................................................................................................................................................................................................................................................................................................................
>A0A4Y5TPU2_A
MAIEIMGEILASEVENIIYIVNTEGVIVQTVTSLKDILYLSDPVLIGQTIPSANEIIYYPNPIET
.................................................................
>A0A4Y5TPU6_A
MSYNSVVSYDKLESVLSSKNWDKAYVNLPNSSIGNVLKSQFKYIFESVGETFSDNESVLTVQADNGNLKRLYSPTVYLVSNEKIRESAYAKANPSLFECDSTPVSDEEKSKAKTPEAIKAYEDLLLKGRNVAVRMGAKLFVPLLAFKAIEGCDIALDNGDIEITLPETEQFPEGLTVKFSVRYSESDLDKRKSQEASFKRAFSRYLKNSENNFGAFLCEPPTGGGSGIPLRDLDENSVHTVIGYEFKESENGGFYILSLDSGIQVMSNKALATTLRGNPIITREKPCTLRIADKKKMANGNMKVNAALLIPVENYPNDDGFNLDW
.....................................................................................................................................................................................................................................................................................................................................
>A0A4Y5TPU7_A
MGGKNHADLGNFEDIYPYGVCFDVFIQPLTDIDGDPIPYSENNWVFLKRIFIREKSENAKQFRIEIENLKYGRYYVKLKPFSTAPDSTSDTIKLDCSGEDAVYSTSANINGNIVRLKGEFSGQPTNKMMRDSINYDEFKRIVSSESGAPLRITTISEVVNPDNISKPSNYAGVAIVGVRVKASDRVSTAPEMSFFVSEGRKIRNLLHYGVQQATTTQSTIIDTSIDYSTINEIVNGTTKVRNLDTKLEGTVTGISNNRPTTTISFSPKDRFIIYNYEASNYFPDIYVDWLINPEGGLGAVIDGDNDIDYDSIVKARRFVKENEFYWDGVLSEVENFSAKVTKDASLSLLYPFSPNGLFGLTTEDENRLPIAVFNASNILKDSFEESVLPWQESQINQVVVVFTDGTDNQKPLTAVVARTDALVAKQVKLNSITIEAPSISNPEQARKVAGITLNSKRYQDKIVKFKTATQGLFLAPGEAILVQHTATEYDYDISGYVTEVGVYDLTTQTQRILLSRQPSNLISSDYKATIQLQETNTVLENLTFSLVQENGFIYLDIENLSSPISLYDPVVIGRAVIEDKVYRIQNLAISENGEISISAVLWSNKLFDFSDLDFQFQ
.........................................................................................................................................................................................................................................................................................................................................................................................................................................................................................................................................................................................................................................
>A0A4Y5TPU8_A
MLKTPEQNFQDFFFQVSLKEDRRLAEVPLIESTDKFVIQNGKLEGGIGLGIVGGIVGFALGGVPAILTGITMGFALGYSLFGGDSGKKSKKPKAPTFSFDGMSGDSIATQGTAIPIIYTSILKNPLGGIRTGGKLIACRVENRGDSGNLYAVLALSLGEIGYIDDSKLLIDNQSIERYYEEDLDFQYLSGTPTFYNNQGQNNLTTDFNFFGQCISPNSYNLLGTSKRAQAKNSVLAPSTRSINGSWGVTNCYISSSGSSGQTFTKNAGSNETNVADSFAVTNEIPGEGGGNISWQVFDYAPKIVGYGTRGSNNITFGIRTESVFNPQTGITTYPLSIIANGSTINTSVWTINDTFQVELGFSGANKVVRYKKNNELILAVSGVNWSGIPAKVVIQGMNTSIRVNSVSSVAFPTGEFGVGVVSTSSDTATLVVYEDEKDSIENWSRFTPAEIYEVNNGGTNNRFRVTKKKDSDRTIIIKPPVTITDDDDIFAIWEAFYETSKKVNKIVINFEGVLFSRRKPLENETGKSGKI
..............................................HHHHHHHHHHHHH.....hhhhhhhhhhhhhhhhh..................................................................................................................................................................................................................................................................................................................................................................................................................................................................
>A0A4Y5TPU9_A
MQHLNLTHQQQIKAFSSNQTLSLIQSQLQAIKRAMSDCDVSGEDYLQEGILVVLKKLKTWNPSKGSLTTHCWLDLRCKFNRLKHRQTQQYFLSNSLKFSAFSTDSEEHRLILASFLESLTPVEKQIVALRWSRNSNYELICSELKISLQKLKNHVKIIKDKLTLAGFHP
.........................................................................................................................................................................
>A0A4Y5TPV0_A
MTDRPTEITKALAESIYLTAANLTERAYNHAVSVIDERFGEGYSIRNPQSVCTLVRHNEEMFRFQAEFLLRQAESKEKA
...............................................................................
>A0A4Y5TPV1_A
MDAVQWLDAMLGLFGTFVLPKVLFTWGPILIFSAIILASLYWALDGSDPKE
.....hhhhhhhhhhhhhhhhhhhhhhhhhhhhhhhhhhhhh.........
>A0A4Y5TPV2_A
MFKPIGQVTLLITDEKTGQSRSITEYNTFTERGYQTALNLSNASGTNLLYSPFKEAERLYISSSTQTPNRYVTTVSGLIARCEPPTGATEVSWVEATDESPMYGELRGRLVFTGASRTFRTVVVGENAPSANAVGTTYLSTSAYAYVLFENNVTQGAFETIDIFYRVYFVNEVGLGLPKGGDLIRHIGRVLFGFEEKFIFQLSYLPSPRQTPSLTFLPNPNNYNFWVSDSLMNISATPDGLNNGLSVNRDISRLLSNLEFKLGGNSIGLNAFTGRVINTLAVGDLDNTGLTAVAVQLVNPSRNPIQTSWGKKNNAVSAFYDASWTANGSGKMIPSGSWTGYYPDMYRIRIVDSGNIGVATYRLERQRFTHYQGNSWSQIRDVIPFLGYRYSRIPFTHSHGHQNHLNYKVFNDRTLIRWDSTGVTMIDILNGVYKNFDVNNDTTVSNANLPVTNIKQLEIFNGKIYVACSDTGLWEINPAGGTNSIVRLVTTPVYAVASAFNQTALDLFIVTNNGITSLSSNWSTFFNPSNANITSMGWVNVFALVGCTSSNRPNAEFVIHLRNGSNFALVWWSRSIGNGSANSVTFNTTVTGGIIPQEKAVQVSTFGDFWIFHAVNTSSFRANSFGSQATQNSNYNPNSDNNIKRIGFFDENNFYYARQEFRSGIYVFISVRNNSVVEVQSVDKLTPVLPDTSLYLGRNLFFVGGTISVCSLEWESWGWNGSAWVKDHSGVKTTHADSQPILDGLSISFQNGQAGVSFQSQDFYTIPVCYGVLGDNARYIEHYITFSASEISQGNI
............................................................................................................................................................................................................................................................................................................................................................................................................................................................................................................................................................................................................................................................................................................................................................................................................................
>A0A4Y5TPV3_A
MTVVVPCSECGGKGHLPTTYGTKRCPVCEGKGYRTNTEYKPPEVPRKPQGAAPWLQLELPVVAEEQQRRKAAEKALRMVRGRLQKIIATVKG
............................................................................................
>A0A4Y5TPV7_A
MEVAKRDTGGRVIPGTVKLSKRAEARVTQAEYELYLKIGGSRWLREQLAKEAEKEKRRA
...........................................................
>A0A4Y5TPV8_A
MELILVTGLILGFFIILFGMFLVTVVALNKVEEDFAPTIDDEIDNFIMMSQANDN
..hhhhhhhhhhhhhhhhhhhhhhh..............................
>A0A4Y5TPW1_A
MSFSFLIKISELINSASTSYIFLTKKFFILVKPCELFKAMFVSFF
.............................................
>A0A4Y5TPW4_1_A
MNQDTYNVSSLMVSIGLNTKPAENTLLKFENMLEGSANRIAFMFNERVSTMVGDAFGKLGREGGDALGGKIDKTISGMVVNFKQLDKASSDALKNMKTAALEANAELANSSKQTLGAMRQTMQTLEAEKKLALENAKQAAKQQAEIIAQNLINNARTGNTREAALLANKTIEVAKTFDAMNLNQIDSSLQNLQKQALLLGVNGQNAADSFKELRSTIVQAGMELEKTVNGQLKNLQLSNSIADKNLEEAGNKFRNQIEKAYEKAGKILETQGVEGTKEALGVMSKGVEESIKNYEKQIERTANSLAQQAKKLQELGANNDEADRLFRLAQNVRDQATQTIQGIRESTAKASEQIEKDMYQAGGKAAKGFGGGFGSALGGAVGGAALGVLGTAVGSIVGEAISNSLMFALNSRMEIIKGTIGGFMSTTVKGMMDYGEEERRLNMATFVTGRKSGFGQDSPEFRQNFEGAQKAITVAGTDYSYSRIETAELVQEMVKAGLDLKDIVGGATREEIKRGILYQGMGLGEAMGLPGNELKEVAILLKQIMTSFPGTSPSTAVRELAALGLSTPAQFRRFKFATQDSLSAASVAGIPLRDVMQSYATMFNMSTPEVAGTLLKNLYNGLNNPNQTNRQLYGTFSKYFDGDLASSLREPGDFNAKLAYLDTVAETIIKRGEASQVAGMGNLNAKYYETLNLQGQANLRSQLVGALMGGGDTFTVGYRNLTLQGREGLQKQKEEFEKFNQKNPDGTGLMEDFVKMRQSGLKGALDLVQSSIENITTLFGGKLAPGFTQFVLFMRQAADALTDNVEKFSGAIERMSERIGKAFGNLGDNKLLDQFVDGIIQTAGNLGKMFENWLDRSLNFLETGDNVTNMFENLNNLLADFVGGLEGLFQVLKGLIPLINESGGGLRVLGVDAEVRSEAEALKTRGEIGGTSERVFNYAVETGKIGNLTVRDPKAIQKVSEMEAAKLEAAIQAKDVNRFVIKTGRERLSKDGWNTGTRAETFKDLEGASQEERLSVIQQGFRKVQGQDKTDYFISGGTGKDQSLVLKLKDNKFEQVDIKESSYDAKNLGAILAPRGRKPVPTVDPTAAGLGSFLPQKQMETLTTTYKDLESRKKAINEAQDLRAKELFGATATFDEDTARVTDIDKNALTASALMENRERLNALIRTASGKEGAKAAQALAQTAKENKDIKNIQALVNLSTGAVKGTKGETPLLTQQQLVATLDRTEKGADIARTANEYTQFTINELEQAAKQKGKLKPAWDRIKKQLESGEMVGDFTSFLEQFVT
.....................................................................................................................................................................................................................................................................................................................................................................................................HHHHHHHHHHHHHHHHHHHHHHH..........................................................................................................................................................................................................................................................................................................................................................................................................................................................................................................................................................................................................................................................................................................................................................................................................................................................................................................
>A0A4Y5TPW4_2_A
KQLEIVNNKNTSETDRLTINENLRAITQEGQIDQPKKLDKKSAVAEGVTVDLDKYRKLIDDTHKTRIEQENQILQLRQKGFELERQSYTLATAYKGQVNNNLESFFGILAQAENTLLSNRTRLQGIDQYFTDSKNNLTTKYKDVNPQIGGGIQENYGGTGQPVFVPKGSPDKEVNALSAEIIKQQVDDINLKNQEKAEILKQSGLVQENLTLQVKNAIASGIQQATGTLSNLGNTLGASSPAMNQANQMFEAVKTQGLQLAQQMQTLKVIQAMSPGEFTQQDAKALGGLEKIFNSIPKLLKEALQDVVNSMIRELNGFFQNLSENATRRAEEAVGMLGIGGSVTKLLGLANDVSSSIFKNKEEQLGLQQETSGIRRQVGLNRALGQYFPDEFFSQKVAFGEASIRVNQAKIEGLKLDAQNILDMSRIKANLTFFESFLEIFKETRELGRGFSQVADDILDFEKKQEGYGKSVADLELRIKLMTSQLSTVTEVFGELSLVSKDNLEQSKLYLEQQKKALEMLLEIERKYRVEKATDDFNKSVGNNAIGYNQAQSEANNARLEILKMGQSRNSRRAGAELELKNAQIEYEKSILSATLNANSRRLEEQKAKEALEQRAVSGAFTTPEGQQEAALRYAEIQSKIVGIDIELANIKNAAYNKLKVAMEKSATELDDLYRINSQIAEVVDGAFTGLYDILTDASKTFEQKMKSFSDSLLKELGKIGWNYLKDFMLAPFKDALTKRDDKGIQDAVSPNYSQLKGLDFGKLAMENPENSINREKIFAEIMALDAKQQENLKALNARMRASILEVANIEEAGKSAESIFKKFSETLNANVGDGALAKLIAVNSANGEQGMAINIGVQTSIQEKIKNTLLTSKDILSEVRDGIKNLSNEIKRPSNDLLKDKNKPKAKTENTDEYVAERKKPETTAMPNGQEYTPAIPKNPETPTTPLTPAPIKTPTSHTVKEQLDMYPENHQLRDMIKQQRQTEYLQMENDLKNGKYQNLTSSFFKPQEAIVASGISDLGIDLGFSKPNYSLGFGHNLNFQNMSEFSSSPLGLKSDFNLGSLFTFGATPQFQMPMNVLEPLTQARGAGSGGGFFSQLLGGMGGVEGMLGLLMSSLPFITSLFGGNRRPKRYNSGGLVRGVGNSDTIPAMLTPGEGVITNKGMSYLGGEGKLNALNAGSLQLADIQSPQNLGLDDIPSSEKFRAKSAMLPEPKSESEKAISEFMGQSEELSLPKIELNYATTAFNGQNFVTEEVFKQAIEQTVETAKNSVYEAIRYSPAARRKLGI
...................................................................................................................................................................................................................................................................................................................................................................................................................................................................................................................................................................................................................................................................................................................................................................................................................................................................................................................................................................................................................................................................................................................................................hhhhhhhhh..........................................................................................................................................................................
>A0A4Y5TPW6_A
MIYPDLVPDFMRELELPTYASSITEFPDGGEIRLSLTNNGTGTKIKLEYVNRTAEDVLEIVGFYNSAKGTFKGFLVPISVWRHPLSLKNALESLTKGVIWRFADKIEITTVKQNVYNFTVNLVTTSTIVVQSPNPYPDDIL
.............................................................................................................................................
>A0A4Y5TPW9_A
MRKNRKAKGSKINTKAKIKGSIAYRTKAFGKFSIYRIFKESDVKRDASGKFTFEGAVSKAYGKFNRQQRKEKIANDKKSQLKNQNQESQSNLITPDSKSAKKNQPNSKLISISFAKKIQPLLEKIEEIVTQKSKPLSAKGTALPKDSRGKIKPAGIMQKSGERNFSVMQNNLKEFREAFGEFSTKQILLSYNISLLTAENRKKLLDEYRRFLNFKVPELFADGQVYNSLKDIRAALVKQNDVDALNKEFFENRLVASFLSSTTWAKLSTVPEYKVNELFKDIKSIYDSANSKRKDFKAAKEAGTYKVEKVADKEQVAQFLKSTIDSINIQKEELIRNALIANESAKVPKSDKEIIKEIETETKLLIEYVKKLGRNAEVVGDRTILSNKLQINDTFLRKLPILELKQLQEQLLFEIGNDVDKAKIQLFLFNLEKDDIYKIPITKIKQGYQLHHVNQFASFDVNGNPYFAIEKAYGSNSKDSLKAISEEDLLGLTVNYDENGNISHFSKDYFSEKGAKLKGSVFFKDLPLSYYRNNWELIVDKTDNTIIGFKNPDSGETVSWDKAISEMNHSPKLYLDLPIAYHEKSRVNSLYGLLHPVENYTIKPDNDIQKSQLSNLSELASKLNVSKKLQTELEEGLKTGKLKAGKGQVESERHDEVRDNLNLYRRLELLEQVEKAIISQFEEIPSPRDKAVISNSAKYNYYKNGIRPSYVNNLTKLEERLAFLTQSAALLNDLLPSNLNSSQIEAIKNLQEKIKNTKNVIKEIDKVTNFIINQGLNADYIRNHTPSQFFDSAIKNPRIWGLPANATPKMVMNAIMNELNGSTLTDNFPNLDDQLKPFPKDSKTDD
..............................................................................................................................................................................................................................................................................................................................................................................................................................................................................................................................................................................................................................................................................................................................................................................................................................................................................
>A0A4Y5TPX1_A
MKLPFTQITVESALSGLNKAVADLKTAIEFHQAEADRYGEEASRLVSKSNENIRAAQKAERAHAKLTELLS
.......................................................................
>A0A4Y5TPX2_A
MKAKINKTKEEIKTQTETLFEIYKLGGVSVRSLAERYGIPWTTLRDRFKNRYGKIYTKYRADEGTVHGIIKEHMTKLKGKQLKEVSDWYKEHKQELLLMSLDDQLNPNSTKIYTEHRMDTETKAQCRLPYSLGDSPYLTGKYAPVIDGEEIEGDLPISWWED
..................................................................................................................................................................
>A0A4Y5TPX5_A
MKSKQFPSVPEELLKALEEKFPNALPTSFENLTVIDVARKMGAQEVVNYLRLQFEKQNTTVLENN
.................................................................
>A0A4Y5TPY2_A
MTQENKSNYSLNVKVRDKDGKLIPSDETTDNYRISFHLAELTDKQVISLLKSTGKTLKAWMPDRKITLEAYVLDSISSCYMCLFSWYDDEVEKVVKH
.................................................................................................
>A0A4Y5TPY4_A
MNYQPQYLKKWIEAPNYLGMDLTDYYVVAAESEQSVWIDMSNYRVWHRLFPDLEEFSFGGFMKFKALMIHKDSLLLEAIDEKKKSLGDYPILDEEDLSDLESEQWYEYWSSWGFIECFEELLIAIPELKDDERVTSVDNKCVLTCDQLGELLEDFANGFGHIDDFSIGFNFSESEKELLIKRLEDILNRTEEN
.................................................................................................................................................................................................
>A0A4Y5TPY6_A
MNYLQLIAVLLFFLFLFWIAWALFVKSDEGPAYYTIDGGNLCPFPDMTDEQLYDYESDPFIGIKPENRTWPTLGDYLDYCRARDAKKENPNG
..hhhhhhhhhhhhhhhhhhhhh.....................................................................
>A0A4Y5TPY8_A
MPLVYTPAVRGGANPASGSYLLDPQYVNSGVDILQATYGYNINGTANADQLLQRDAILAILEYALKDTAFVNAIQAVAAGSGVTTPASFVSACVTKLTA
...................................................................................................
>A0A4Y5TPZ0_A
MSLNLSDLGLQEVVREIVNTLNAGYVHIVRPSNITSNPFNAPNLNPPLLVNSYPIISFEDGTFHERLQFSSNSGGIFRFKMAIPQAEILMGDYAFIDWSENTRIVSAVVKNVKYNLSALSTVVVNANEGVPYSWSDVQTLLQ
..............................................................................................................................................
>A0A4Y5TPZ2_A
MNVAAKAKALRAQYSNASLARIQVQALRDGFAELAQAAALAALM
............................................
>A0A4Y5TPZ5_A
MSKKQNEYRKLFNNWKKSNVGKTGIDFLKKKQRFMCPNCFNNLNNGYHVHHLIPISKLEEQTKSLAIDLKNLVLLCPRCNLAQSNKIDTRFED
.............................................................................................
>A0A4Y5TPZ8_A
MSTMEILLSHVESKVWHKTIDISYREMKRAVSALEELLDEPVQFVNFEDGAMRDRISDSVNEVLELSTAKFWSGWKFIYKTEIVYTLSRLDAIRLVGELKRRLETGNTSPVSFTIERIRRLPIIR
.............................................................................................................................
>A0A4Y5TPZ9_A
MELIPDFNPSISVINHDTIPYFIALQKSNVNRIFVNSKGGDILSAIHIAEICHTPLIVIKAISSSAVMSLLIKPQFRFVLPNGFLFLHPLTCNKSCLNDDEFDLFLDFKSKLPHLLSERNPQYSPQTFETWLKGRCFSDTELQKLFSFSLAKLDF
...........................................................................................................................................................
>A0A4Y5TQ00_A
MISFLKRVVREKLLIYVLNISVNILVIYFQICQREEINLKEKVILQKYVKTKDNITLTKDTENLVYLLDGHITTSTTLKLPKGIGLNKDNKEILLENIITYISTNYPESTILKSINDEILVDLGYTKRQIIFLGWEKVRMVLFVAGSKDDYKLYLIATVKIASGNPFLPPPSKEFTQLESESAQNVKEYLERFLADLGKALSEPKTDTRN
SSSSSSSSSSSSSSSSSSSSSSSSSSSSS.....................................................................................................................................................................................
>A0A4Y5TQ01_A
MVDMLKTAIFFGGPADGEKRPYEGRQTVTLFEPPRDLGAPPGSPLDPAVPVSHVYRLLSAPSPERPAIYVYPGLSLWSLILSGYQGEGFGRAVYTRVAFSGFGGFDHSWAQNPISCRPTVEEAKRLVFTEWHAKHNGRRVSWAFVEDEKGILHPAIDGVPARPSR
.....................................................................................................................................................................
>A0A4Y5TQ02_A
MPSFVFNSAKIGILNATIDLDSDTFYACLVTSISAATVSTRTGLAEASGGTYAPQLLSGTTLNAPTTATVRWTFTNPSWTNLTTGTSTPLLGMVICKRVGSSFATSDPVIAFLEFNNSFTPSGVTFQVDIPNNTGVLTATFS
..............................................................................................................................................
>A0A4Y5TQ03_A
MIVLETISVSNQCHSTYFLAQHSAIRNSLYGQIVDFVLEKLPPNTPFQLDFSDRLKTFPANNGSVVETTVTANLLVSPETKNSLLPSIEGQYEVLGNK
..................................................................................................
>A0A4Y5TQ05_A
MNPKQTLEIKQKLGKEYFIAIGFIFWTTTLVRVVGGLTDEQFQYTLLLLLSSVTNFSIPILKYFIRGEAQKQTIKFTLEGSSIVLGVARVYGIAISLTNLLRVLPIPTLSVFATYFTIMSSIQAIFSVWLSWILTEVFED
..............HHHHHHHHHHHHHHHHHHHH........hhhhhhhhhhhhhhhhhhhh.................HHHHHHHHHHHHHHHHHHHHHHH........hhhhhhhhhhhhhhhhhhhhhhhh......
>A0A4Y5TQ06_A
MNEIKIWLILMSSVSLIAVNVLAIKNPDKFGRNIVELTTMLLTSVIALAKQNDEPPNKH
...HHHHHHHHHHHHHHHHHHHHH.....hhhhhhhhhhhhhhhhhh............
>A0A4Y5TQ08_A
MPETLPKTSIIAQFLDEGEPLGTLMLDGTEYKITAPEDLSEAEYIEYFQARAEAMDVLLSVYGVENEDGELTLEKSVGASDSVKKAKLEALMYKPARRMVEALLGVPAGTFKRKRSKTVMSLYNHCQQLLEEKQTVEPVIKKQSAEEDLEVPLDGRIEQE
................................................................................................................................................................
>A0A4Y5TQ09_A
MRHWEVLEIISGHYKHRARLVLDLTDAVALGAGWGDAESKEQMQRNLVDKAGFPRRKTKVSKKFTGKSWTSDLMTAL
.............................................................................
>A0A4Y5TQ11_A
MELNIGDKLFGLERRLFAFEDHIPYVFVVHSVSPKLAHIQLFDINDDKQSSQYTVYRTLVPQESRFLANWRGQPHPAFRSSFNYLWLWDEVSKKQYLQSVLYLKIKRYIKGLSSQFNYLNFDSLEQDLKTFEILNQLSETLDCPSLSKSKDLVFSETELSILHVQTFNQILEIFDV
................................................................................................................................................................................
>A0A4Y5TQ12_A
MLDKLKKICLNKEKLAKSKIVMPKKAFVDLGNLVTPSLLELYKELFRDKSVFSEVSKIGYGDINTFEFKNLPMLSCKEVDWHRDWEGHTLLWVLESHGHILQLEDKVSEKIISKRLKFGDLIFFNLDLQHRLIVSDSVSNPLFVTLTWDLDAFQLPNCCKIKKWEDIARILLKDKVVGRRLNGLVNHFAKIPAKSVVLSQWERLPNSETEVLRECNKPLKTPYIWAKLSPYYARFRVLPYSQQDYLNWFTLPSPRQQNYGKCKKEIEEILGKHLQVQEGK
........................................................................................................................................................................................................................................................................................
>A0A4Y5TQ18_A
MLKKDKTLKLYLHPGQQTVFVSPKRFKVLVSSRRYGKSRLMLTMIIDKALNYKGAYDKASPPVVLLGMPSLKQAKQIHWNPLVKLLEGHPGIERIYKSECRISFKGNKPDIILRGLNEDNGDNCRGLKIYFAGLDEMQDIKPIAWTEVIMPALIDTKGSCALLTGCVAPNTFVLPRQGMTEIVEFNQDSCAKEYQPLKDVELYGLNNEFHKADSFFNNGYTETKIITSSFGFTLEASLNHPIWTKNGWKKMEELKEGDTVAIAHGMDIWGTKDPIDGFKIKRQYVPKTKGWLQPNQGMTKDFAYFLGLWLYQGTNKKQNGKHYISVKTTTQQMREFLESGKILGAMFKQDVGNVWSYVDNDLVELLKHIGMSTVSRTRRTLPLWLFQGRKSWAIAFIQGFMDIAGSIGTTGNRVAKIIHFTCNKTLAQQFQLLLSNLGVIAKVFVLPHDPEMAQLELTGSHFDTYCQLIGFGSDNKKTSSLGVQKLNPPDEPFNSNDYFWDTIESISDSENQTYDFTVPNTNSFWSNGFISHNTPKGYGTFFHSLYENGDKYKDWGAFHRTIYDNPFIPREEIERIKESLPEKVFRQECLASWENFDGQIFSSLSTDNIIPDENLPTYFEQVYLGVDWGDVNPALVVVGKMGNTYFIIDFWENPNPNTAIEQRVHNDKALQFVSEHNVSRAFADPSQPGRILTMRKSGIPKLMGGYNRVNEGNGIVNTLLYQKRLMIAESCRRVYEDMGAYHRTTKEGLIKEEVAEAQQDHLCFVAGTQVLTETGWQNIESLKVKDKVWSTKGLQNITFTGSRLAETVEVKDFNSSAFVRCTPDHPFQTNNGLISAENLSVKNHLNYLEQSQWESLLGSVNNLTDSLWSSPALECVGKYSINRVYNIEVEESHNYYIKIGSNAVLVSNCDALRYVLATLEHKNIENIIPEGSVINTPEKPVPKSNSLFAGLI
........................................................................................................................................................................................................................................................................................................................................................................................................................................................................................................................................................................................................................................................................................................................................................................................................................................................................................................................................................................................
>A0A4Y5TQ19_A
MTASLLGISRDNAKTVVYSRRYSAGLKSMINYMREFRKTLTSAEAKQLASDMFAKTKGKKIEGRWRLGTESVMFNELERIATSSDPRTPTLKRTMSDAIHPRFTGHKDYLTSKINFCVQSSGVDFLHICLTAVDYLCSKYDIDARLCITIHDEYRYIVLAKDSARFCLALQIAHLWTRAYISYSVGLYDLPASVAWFSGVDIDFTIRKSPDKPAITPSQPLGLPLGRVTTIQEILEVTKGSLLKS
.....................................................................................................................................................................................................................................................
>A0A4Y5TQ21_A
MKFPRRNQQNQLFNLFKQVVEGKTTSDSLYSYAEQTHQKDFLDVLCVLFEIGTIDCVIYEDGQTSRWFLSHPQCYLSAGNQ
.................................................................................
>A0A4Y5TQ26_A
MILDYITIGTYWAFNATVVFFTVMMIISGMLHTFWGILEGVDNRVFYPQNLHDMDTTDTEIESQIPNLENVEEDLKLVSKIESTSQVAIKQERVDSEVVSIRQLKVMARELKIKGYGSMTKQQLIEKIQQS
.hhhhhhhhhhhhhhhhhhhhhhhhhhh.......................................................................................................
>A0A4Y5TQ28_A
MNTINATLILKFIVKTKIVGDTEQFAVFANVVINTKPFDSLKEAMDEYSCTITEMIEKIKTDLEKENGEHSMVFLDTVTPTFFEAKKS
........................................................................................
>A0A4Y5TQ38_A
MPVLEPENSPEDEPTLFAHTQSSLHNEEQNRLDIAHGLSLTHQFELARMMLEVDKAFNLDCLPNNASHIRFSIQDLNFRSERIKELITLLFQKTVSQHNLLLTLQKQSLGLETPPFNKPPQ
.........................................................................................................................
>A0A4Y5TQ39_A
MNHVEAETVSSLVTLISNRQFSTYLKTLQASKVPLEYKMTLNLYTLEAVKDLFPSLIGEYFAWRNKCYPLESIQDWYEFLPLEEQGKKYPFEHLFASQESCLEYLSHNYHAWLLGFMLIREEQFSDYIQAFRHSRLPLLAKFVLHNAILYAWEWDKNDPVDVDASTLDNDLKLLTYIEENFGSLINALEE
..............................................................................................................................................................................................
>A0A4Y5TQ52_A
MSSFVTIETTPFHLTEDQKLALENLERWWGSKKGEHLISGGAGTGKTTLIAHWIESHPNLKIAILCPTNKAASVLKEKLTFKADVYTIHAILGLVVQEKGGQYKMKGVRVTRDSEKSTLDTGNSKFDTNQYQLIIVDEVSILSKDMECRLREKASQIKAKILWVGDSCQLPPPGQKASNVFNCGSSSILEQVMRYDAGVLKIAEHLRQLINDYNSPKPTLKSIIDKQLVLDPDLHNVELISANDWYEKLKNTVVSENTEFKILAHKNDKVCHYNELIRTIKGIANKPFADGEQLISLRRNNYFKYVNRTNKVANFVNGEIVSILSSHFSTSKLCDPFKEKEIDIFDAKELVEFTLNFHKMYNLNVEVWDTTVQSLDRDLNWTISFIDPRNNDKMIQVMNRSITLQEELKDLTAILYCIDGLISGIIPKVQDPSILAIAQEALTYLEQAYPDALYSVSSKLQSNCKALYSAYKEWQNLSFLTYHWAYNYALTVYKSQGSGFDVVFIDGLDVYNAPNWKKLLYVALTRAKQKVFIKE
.......................................................................................................................................................................................................................................................................................................................................................................................................................................................................................................................................................
>A0A4Y5TQ53_A
MHKGPEMAPGTRRSASVSRGASAPLFIFFNGKLL
..................................
>A0A4Y5TQ64_A
MKTVALIISVVVIPVIFADLIINQIPKKVECEVEGQKVECEGEVLRPATVRKEYLDLH
SSSSSSSSSSSSSSSSSS........................................
>A0A4Y5TQ71_A
MTATNHSGLPPLLPENGRCLGYDITHYVNQPGCNRSGLKRIPEIHLPSIGCCGV
......................................................
>A0A4Y5TQ86_A
MKINRYRQTLASRPSVSVESDSQDVHIIDHQGELVPKDTGPVKIPDGTFAPQHIANLDIPKDMDFSSIVEETDFNDKIKTYEGVVNTIEKNMPRGVSLEAATFLNLFAEKEGIPVQMYVSNESYDALGSSQSSVALEGFKEAIREWWARFREWLKNMGQHLEQWAQRVLTGADRLVSRAQIILDNADDRTPGDDRIKSNRIGKLAIDGQVTDVPRHLRDLANICRASFIDIQKAAIDNGKTIASLVASVDPANADSVGNTADKINKTIEPPINSMSSFMKKSEDPSIAEILLRGNEGIFAETYISDKLLGNCTIAAVHVKANESAQPVEYMRNVANAVRNWRIEFLDDTEESKKWNMGTSGVNEEEENEFNRLSAADCRAVAESVKNIGEVLRGLEGLVSDRQSTLNELNRAGSHLQNVNGDDEDQNVGSVVSSLRTITSSVASRLSGPSTKLASYFGNMARISLEYAEKSLKAKSTDLSGVAE
....................................................................................................................................................................................................................................................................................................................................................................................................................................................................................................
>A0A4Y5TQB7_A
MMLKRILISSALSLTVLAMSGCALTPPKAPTETLEIKVKEVKLPEVQPEVMEPITPNFQNRLCNFLKGKPIEQINALCI
SSSSSSSSSSSSSSSSSSSSS..........................................................
>A0A4Y5TQC0_A
MSELLPKVDVSHLGELSEERKALDWLGGFDYRRVVATWNDKKVKKFRVHYVGKDKWLWIDYEESKGGLLRL
.......................................................................
>A0A4Y5TQD6_A
MKERMAIGDYSTLTVLLSIGEQKYKETEQDQQKEGSN
.....................................
>A0A4Y5TQF4_A
MHVKSKDYIKHNQLVNTVIAECENRYKERGLFMISINLDKEYNIQRLYTILEMHISDRPKRELTTAIFDGNQILLYFDKHEKIPAQCSLLTTQVSENEYQHLMWYWECAKGVIESKIKLMQERL
............................................................................................................................
>A0A4Y5TQG2_A
MYKGYIIEEKELYPTCPFCKETMKDEEDLYHSGIYNSDNMEDGANWETTCPSCNKVFYVRTQVHYSYETFKDKDHI
............................................................................
>A0A4Y5TQJ4_A
MYIKGFFPITVNDDKGDVIKLTYDEAVCDIISADPLGEDIYATLCIYSDVTRETPVFNFTATVSAAGVTDQNIAELKIFEEAINNVCHGFTYVKD
...............................................................................................
>A0A4Y5TQJ7_A
MTDKPEQLSFNGCTTKAQAANLSLKSASDGRILAAKPSPVQSEQAEAEQPEVVARVVHSNPVVLAQCGPLNANDELMTVAQHAASVASWAEMFNRVEQERDAALARAAELEAAISSALSQHGVKFMDPPDGGDVPLIEQLYRMSQALSELEKPDPDYTQHPQIVGYARKKELAPLLDPCQPDGSYIYIGLDHPACWAEEAPYEFLIPLYAAPVTPALPEDVRVLLSRAQAEIEYLAECLENVCEDDEELDVAQDIKESIAVADKIAHLIASAPVSKTAAPVQDESSLPDVCDGKEQDAFEEWATKQGMNMQCHPMHWLFLDTKTMSARQGWKAALKYVRAHIAAVSAKSQQRVPDDVETFLNEVRAELLRARSKFPGDRIMTIALAEEFGELCKAVLDEPAANVRKEAVQTAVMAARVVLDGDGSVTAWRAERGLDPLTAPGKEGPNE
................................................................................................................................................................................................................................................................................................................................................................................................................................................................
>A0A4Y5TQK0_A
MRSYRVNLNLLDNAIFKEYRMIQRFFDIDEAGLFKERFTDIRIKITHDCASAEELLECAELIKLHND
...................................................................
>A0A4Y5TQL2_A
MRSRPRYVRHRKLERLRHSTWFLAWLEEQAQRLSFSKSYILDTLLRQQGYTFEQIEAMTNEVPEPEPEPEPHEGS
...........................................................................
>A0A4Y5TQL6_A
MTLAAVTPVVTQAQLVATKPNYQHAIYKSPLKKSDFGAWYRGIRAMIFLLKAGPAIMAANDKWFEENKMTEGAYCGRRKNL
.................................................................................
>A0A4Y5TQL8_A
MAVTYYLERLDNIWIPDKARGLTDWRLLEYGDAYIERYPEKYQVIEKVDFKGHIRILDSYRGRSASGAHILVEGHPCGEAFIANMSSVNLVDLITHEVIEQGEVTAMFTLAKKGSNYFIQYIGSAK
..............................................................................................................................
>A0A4Y5TQM6_A
MNKPYRKYFKPVPEGVSEIDVYMVHKMFNLQDPSGALHHASKKILLCGERTGGKSKLKDITEARDALSRWINIHKDEMTTAEEPVPAQEGEVRDGMPLPVAPHQPPRPEGEFMRRITKACEIPERFIENVKLCAATKVVVDFYVELHAQKKMILVVAYADPVHPDHRWNVLYSDGGSFHEKLRWTNLSEVCAWLTSLSRPCSWATRGRRAENLAAELQAMFKKPVVTLN
.....................................................................................................................................................................................................................................
>A0A4Y5TQM8_A
MKLVTDDEIVMGSGGKSTDFTIKASAKAFRVLSSNLYKNKIRAIVRELSTNCIDAHFLNGCTRPFEIKVPSRLDPRFVIRDFGPGLDEDGMINLYTTFFESTKNNSNDFIGALGLGSKSPLSYTNTFTVVSNHGGRSRGYTVMMDGGLPKIRPTFDEEMAEGETTGLEITVPVKTDDIGSWQHEIKYVLRPMGKDSVVLKGTQMEVDFFPDQDVFTTDQYNGYENNGIYAIYGKIVYPLNDVPGVKDSWLRARYSRVYIKFPLGELDITPSREELSLDPDTVANIQARVSKINQEYLERDIQELDEITNERELVRRYNEFSRAERNIIANSGIKTKLGSITTILAKYDITKLRDMAVNSGAVAYGGDVKLYRFKNSYGGRSKIYVDSILGIDKKKLTVLIDDKTSKRVATVRALKHAGKIGSYDFVLVINPESELQQAFLKKAIEVMAEDEVVTYKVTECEELRAKLPKVESDGPAEKRPASPNGARYTYSEKNGWTIENLKLTSSELSELEGFVLLRNRDDFMTFPAKSDISCFNDTDARILAQECGITEFLVMRPSGCRKALFENENLVDMMAYIIDRYIDAIDAVDYDCYLPRNFRSNRVINHIINKKKLGFLLTHFVEGNANSDSLNRLVNMNQRLSNVTVKDNTDLALCNQIYNRLEETSTNVFAAKLKEFHEKYPVIDTVLNEWHLEQAQIDDIVKIMAALEAAEQSKQ
...........................................................................................................................................................................................................................................................................................................................................................................................................................................................................................................................................................................................................................................................................................................................................
>A0A4Y5TQM9_A
MNYENSYPGYKDATLVKGGLYNVSEQEKVPNKYLEKYNGRAFINLGLSANGFVLDGYECAYHYLTRPEIRYGFPVKVKGKSKAMFVRQLYKHENSEVRVCGWWADQDGNLDRDSRADVPLSDVE
............................................................................................................................
>A0A4Y5TQN2_A
MNDKPAKLLLGDLLNWNNARVQKLESIEPFPYPQIQELLDNAILVAREQQRHCWNCVNTYGGSYVAKPWMIERYTMPHIINMRQPDGDRLGKMDAFFYLCAMDDLFRKGKLEIYHDQQ
......................................................................................................................
>A0A4Y5TQP5_A
MINNNHKKVGFAANVCHALVTLMTGGIWIVVWVAHHIMVARHNDRVDREQRHAETMRAYGSGHTTQVVHQAIPDGYVLVKECYAEVARSREIMLDALDLLRDNLAMQPNDGVTKRQLRKVEHLIEILDK
..............................hhhhh..............................................................................................
>A0A4Y5TQR6_A
MNPIQHLKKFVKSDVEGHAFIALSDSPFQTAIVKCILGNEFGEAFELAKANKNTFKFFEIKEQKYAVVVANEYDFGTYLDLPDQVEQETELGTRVVVFGEYAKGEILGNLLIVAGASWYGFTAPWKHHNDALHYVTSRYAGCEMAQCKIA
......................................................................................................................................................
>A0A4Y5TQS1_A
MIMNFVNDIIDCGNETVLRFGSEFPAMFSFLFFFSY
....................................
>A0A4Y5TQS5_A
MKLKSILILAALTLTGCAQTEGYPYRLSDVGTIFTVGGNNIGYVRNANANQVHYSSDHEEAMATKREHDAKMDAIIAAEQAKQPKNSPFKRQCEINWKLDEVVLQQRLMNSSIHSYEANYRALNNHRLAAYSKVEKCIAKAEAKAK
SSSSSSSSSSSSSSSSS.................................................................................................................................
>A0A4Y5TQS6_A
MKTTVKELTKNVYLVTFDLFEASRMMNMSYSDMQSLFCQLRNMNVGKDDMYGRVINNHQRAQYNGHDHYDFTCSPDFIIRTSGIRMDSEEAIVSIKLEVLNEHAFPASAAEFATYFNEYGWRFVPRCFYVNYEVEDAKFENPIRSYVGQPKELTKGWVKDEGVNYRTIDIWIDDETGTELGENPEEDIGVSDSDERNPVIIVDQTHSEIIKMMLCSGYNFSTVIDGKEVHFEITGPKDNSNNPYAAKLDEHCKDLKGSFKQKEGYGGPTFTPEQPKLVPNDPTRSMWGPE
..................................................................................................................................................................................................................................................................................................
>A0A4Y5TQW1_A
MHIIAQQIIEGQYTVTLLDRGDGCKPRYQVRYGVEEKDFSGLGQAQRHYKGCRTHQQECAGWIN
................................................................
>A0A4Y5TQW5_A
MINNIDLTIYSPYNASLMLAVNNLSEDFWLNVKEYSDNPNYSFFGYAFGGGSAKDIQNPDKWILIKDTDLLSIRPSENPNATPDSVYEWDVYNGLVIGLKDDQFELFDYHKIPFIHPDILYANYYFWINIQDKIFFRQISSKD
...............................................................................................................................................
>A0A4Y5TQX4_A
MKTVVEFGEIGGRWAKHVCPTQKAGEQLATSLCYVLGIGHGLKVKRGQPRQSIQDSKHYVSLSLLDGAMRGDDAAAWRKNT
.................................................................................
>A0A4Y5TQY2_A
MRSLLRRVAPESLPTREAPGATPLNGECWVVTGRTK
....................................
>A0A4Y5TQY4_A
MTLLRPSPDGCALASRRTDVPCYTGPSLKPGISQLEAAQKDISYLSRYSDSVNVLTKIISVHGYMRAINAYSAFRKA
.............................................................................
>A0A4Y5TQY7_A
MPILIPDYLIVPFPLASSKSGFEEIIGADLNYLKLSINNELIPSERILFNGASPPVGGFISINRTLGTMIFHASDVGKFVSGTYHLRSRLN
...........................................................................................
>A0A4Y5TQY8_A
MLRYQPPTPEQRQFIRELRKAINKAGLFRMDARARFKNE
.......................................
>A0A4Y5TQZ4_A
MEAWASDWNPETMKYEEATSYLGTRGYSSEIELVEYDKETDEEIPYGH
................................................
>A0A4Y5TQZ6_A
MPRKKASSNNVDKFNHSEYNSQNRLKDVEDTEDLGDNFFSDYDKYAEGIRVLSSLGYTFIPHSNPDCVGHRVYVDTPFTLISKDGKTITDVNPPKNFKWRKRISLGDDLPLLSSAYCAIRSQCGKSVGDFWKPMVELGGDKRKAIFNMASLFLDAEKFNSRQKSDNLISLTGGDGGLYVVPQKSWFDSRFDSISIDDLLYLFPSAESKMLQYIIGRIFVGRGGTKSIEGIVVEHKARYMGIITGEPRLGKSTFLDAISEAIQSLGFETTTISESSGRFGWAEIASSHFTFIDDLTKETQRRIISSGKIKQIVSNNVLKTENKGESAVNTQSQTVIIASSNSFNLRDFYNADSGIQDRIKILEIKTKAELCKDKSLPYQVDETCPFNLHRHWQFIADKYNVSYESLIYWLIYLCVQEFLSVVGYTEEIPLFQPEKFPDIDEETYKHLMRSIAPTLKKTKPCSLYKTVEDLERNFRIQTMTNSTQALVYFWRFCLILFTYNVEKKPSLPPPVFDVNFLIHFLKAHQAFYSPEFEPLRTFLEADYLSNNSPKWHPYSVFLEVNGTCISQAILKCLEAENLYYPPAKMVEISLNFFTSTKGFELRKDLPIIMESYSLASAHDSFFVDLTSHLFYEHPALFELVQKAKRQVQSR
.........................................................................................................................................................................................................................................................................................................................................................................................................................................................................................................................................................................................................................................................................
>A0A4Y5TQZ8_A
MTNIFPETLAPNFFHVDKLPDYGLKLFENELGREIRRYTEDTGYKTELKIQYNGLRSDEVKALTAFYLQVKGTFDKFTLPINFYRSPSSITNSLTNLSDTTEWRFMNPPIIQTVISNIYTVEIRLLSLKDSLNPDSARIIGFVNSVNVDFILPTILIPQQTQVRELVPIALEFIASSIYLNQSVTATSINLTLETSELTFTTSTSGSVDSRSIQSLSLSFVASQTGFGILNSFEQMPSIIVSGTFPSLARYIHLVNTASGVASTILPSDAPDDTTIIYSDYAGTSTSSPTGFGLNAFTLNAPVGQTIQGQSRRVLNVENTSIQVIKKGNRWTIVGTELATGNSSGGSILVSDEGTQLTATATSLNFTGAGVTATNSGGAVTVNVTGGVIVNEPIAVVVASLTHLLTNPSFESPSILNNTFSVETVPGWGQCRIGRGDSGGFSPPVPFPNLSQIFIAQGGITLTSTPFPIPSNCGAIRFSFWHAPRRGFPYDRNIQAFINETVVLNFNPSSSGEWVKATTAWLAVNGGTNVTIQIVFTNLSAGDMTTFVDHVEVEGQFR
..............................................................................................................................................................................................................................................................................................................................................................................................................................................................................................................................................................................
>A0A4Y5TQZ9_A
MITKALYLYWTNSSYIWKSEKFFFYLLVMALTSVGLGALTFNGLIIFTALLLPQIWFISLCVVACTAVYWILRWCHHLKLEASGKMTSKGTRLDKEDRKTRKKELELKERELAIRERELALNFAKELR
........................HHHHHHHHHHHHHHHHHHHHHHHHHHHH.hhhhhhhhhhhhhhhhhhh........................................................
>A0A4Y5TR05_A
MAKRSGPSLIEIGTGGDKITITNDQQMNDATLRIERDEFTLKDQSSSKPVGYIKTGIEGKLEISISDISAQQIALLFGVPLQSDTDTVNSVNYTMRKVAVTDQAGTLITGQKVVLKPYPVLTDPGTTAPTSTTYNGKTYGSVALAEDAFDTDVAAYKAWVNNWVTFPNGALTSINGTNLAFGLQTQQELKVTLTSLPDSSGVRIIFGDETVV
..............................BBBBB.................................................................................................................................................................................
>A0A4Y5TR07_A
MSAPSYLVSFKDGQETGRIYFNWGWVPPSHQEVGIKILKFIELGIQPGQLASGKLGEWDTIKEKYYGTLKREKYYDMYDVLKAIHYGLYDGEFNVKDYFE
....................................................................................................
>A0A4Y5TR08_A
MSKILGIGDKVASIGFAGKSCGSEYFRIFHIDHVSAKRCRALCINSQKLKNVVFTIDRTPYYQDGIAFYHFSGSYGGVDAVLVTEAIQKLYENYSRILRLKKQVKAISEWSENISLHTTEDLSVVIKAINTIDSFLKAQNDD
..............................................................................................................................................
>A0A4Y5TR16_A
MIITTDIEPSIFDFKDIPYLWGGKNPKEGLDCFGLVNYVYFKLKGKKFLGFDWVYEKYNADSELPNSELEKLSVDLLGEGKQTNEPLDMLLLNWYGKYGLGIIVPHLNVNYVVYTGSGGCSRSTFKPLKKMNPLILKTWNIWEKTETVV
.....................................................................................................................................................
>A0A4Y5TR19_A
MDTQKTKVIFRKWNKAIDHKQGIIAIFPEEIATMSICDCDSWERLGEYGDINVWSPCVPEVVIKSSKPATESDYLEDKTYLEEHYGYNLKVLKRIPRTAIKVRSKIIAQL
..............................................................................................................
>A0A4Y5TR23_A
MAKLNLAVLNNVFSELLTQEINRSATFLGLLSKYPERKSNIQWGVGMGGTTATGVAITGSAPAASMDATLPAQLPISAASVQSTFTLNLKEIEESKEQVTNEELRNLLEAQMRNAVEEIATTLNKKLYDGSGAIADGGLIGLSIAASGQDYAGISSATYPLWNVSEVDAWDANATGTDKRQALKTDFMLELDRKIRYRPGAYDLILTTPKVVEQYKKVFEANRSYQIMTFDGQRVPLIDLGFNVAGYMGRPIIDDVFCSRTRTAAESAITTALGTAVDEGVMYFLKKDDLRFYSTPVVGAFSANGVYTLMRQLAQTSLYVDNFVVGCIPQLQLTTRKNVGVIKNIKVG
............................................................................................................................................................................................................................................................................................................................................................
>A0A4Y5TR32_A
MKYTVIKSIIRILGVNWYGQTCAMLKELKGYDVDKLENSGLGQELSKEQKREVIEVWLVKNSGDFQRILDFEADIELGDGSNVTVEWLNEDSEFEYMDAMYGLDE
.........................................................................................................
>A0A4Y5TR33_A
MVKTSGGDGRQESRKRSNDSPKQPRKATSNPVESVFARRKKARNS
.............................................
>A0A4Y5TR38_A
MISNSFKFIDLFAGIGGFRLALSSLGGECVFSSEIDKFCQKTYFANFDKTFDNLDIRDLNPETIPDFDILTAGFPCQPFSMAGKRLGFQDKRGNLFFDIVKVLKAKRPKAFILENVKGLVSMERGKTLKTILTILREELGYSVPEPKILNARNFSVPQNRPRVFIVGFEPSVEASCQYHWFNYPTPVTSNPPLRFILETEPVDLKYYLNEGYWQSLQAYKTRHLELGNNFGYEILDKEGCSNAIMVGGQGRERNLIQDNNPPSNYPPEKNSRFLRFLTPREWARLQGFPDSFQIIVSDTQAYKQFGNSVAVPVVKAVARKVLLNLYGESFLHVH
..............................................................................................................................................................................................................................................................................................................................................
>A0A4Y5TR40_A
MNRKEYLARYREENRERIREQQRQWRLRHTEEEKDRCRKKAVDYRATPDGRGDRLFHGAKKRAATSGIEFSLEREWVIEKVKSGVCEVTGLPFELSSGRSLFAPSLDRTDPTKGYTPDNVKVVVWSYNAAKATGTHEEVLVLAHALVANDN
.......................................................................................................................................................
>A0A4Y5TR41_A
MTTTISYTYETYNHEGELLANGYVHIQTNNFYPLEWQSENTNIQLKYEVGIYGLNWLINCAKQLGICANDSREDKRWFSSVDGDICLYNGEVTYYSMHIKTSDPKKFKSIFNRINQLLGS
........................................................................................................................
>A0A4Y5TR47_A
MFVRLSYHSFDYLFNLFDAGVIDLNTKCPVSLSEIEDYDNFGWLELTAENLENVCEYCAKLGIEANGSLGDFRYWYSGDMSYHLELKSDQSENLEVKIREINLKLKELELIKNEC
...................................................................................................................
>A0A4Y5TR50_A
MIPVSNGFNHGEIQLIMAGLPKSGFHLKILKNGSNKEITLL
.........................................
>A0A4Y5TR57_A
MIILYDISTMISIARKIDPELSQGDLLEIFIFCITKDNDLNLVHPTYIDGSNRRVAETVRRLWRFMPGYNFLDIEDVQLAPFGRVAIHVDEEEFYDRNPNAIPRSKSWREYIVSTTQCLFK
.........................................................................................................................
>A0A4Y5TR58_A
MKKKNVLKKTSTTFNLNLLKSIANQKTIWTKPYDPDFQPLLSLGLIKKVAVGRELELFMITLAGEFFVKNF
.......................................................................
>A0A4Y5TR59_A
MSLNLIVKPELYTNFIALLDNPKISTSTLIDILKSAFPNYTSSWETTGSYSAKGESALYFLTRSMITSPSEQYYPSEVASIEQVSEKISNQDAIFLKENTKEYFDWLIACGFVDAAYGEASSTGFTAFFSHNPKPKRIKPEPHFASTIKTTIEANNMPEDTGVFEVTLDKSFKYKLVADLEVSSVKSTLEKIANGGAKTLEELKITRKLGYNNYGVSSTSEADCVGVATILKNWLVDSGFPDANFVVSLSQNGVEYEYTLSCA
.......................................................................................................................................................................................................................................................................
>A0A4Y5TR74_A
MSKLIKLTNPEEVPELIKEAICYYRGCYPQYSDAEIARRVNKNLDCITIDEKLVLDVLELEPDRLFKHKFGGAESVKLGILLGELKFSTLHSRVKFLTDIMIMGKEGYEEQRATNRGDIVTLTAKNLNASLEAHKQLGVILEKVEALTEREEEVFLEVDVYPQFLPTSNLASIEEDDVLN
....................................................................................................................................................................................
>A0A4Y5TRA8_A
MRPLETYVPNWVTPPGIAPGFPVLLPRSRHNSCWHLAPTAPSWRRLLFTCRRHCSFNRQTEVVYRSV
...................................................................
>A0A4Y5TRA9_A
MMLLVLVSQRHKFRDSYGSPFFVLVAVFTSPLGCGIVLLHQQTGE
hhhhhh..............hhhhh......HHHHHH........
>A0A4Y5TRB2_A
MKNLYEVTFYKGGNVLPNTYNIPAETEQDALVRLGQIYGDDKTYREDLEIKVVGIRLVMRG
.............................................................
>A0A4Y5TRK9_A
MQTQAMSFNEAYNMLANTYLKRGIDISRTIKCNCAHCGEVHDRLATVPLTGNEICFQCTYRKLTESK
...................................................................
>A0A4Y5TRM7_A
MAIVMPLLFPFYVVLTGNFWFALGFFLVAAVFTQGLDYWELRRAIRRKHLFSPWWIPAIFFYYLVRDKSGFPNFKLFYINGFMVAISLFLVAFII
HHHHHHHHHHHHHHH....hhhhhhhhhhhhhhhhhhhh..................................HHHHHHHHHHHHHHHHHHHHHH
>A0A4Y5TRN4_A
MNLKEWGYTWDGMKEITREQAKKQYKEKETFILYDDDTENLIESEEQFNIKGVRYGVEKEGEQ
...............................................................
>A0A4Y5TRN7_A
MVDLTKDAKLIAIDLINEANGTNFTDKTIALSGPVVNNFVLNGLNTEVTASPNAGDSNDIPVTTYYSRLHLNHLLERPYAALENQAPSRLAGLLPSINAKYRLGLTAADIVDGPYRPDDVATGIRHVQIEANPNSYGYIGKTDIYLGDSALVADWFERPHYQFSRDFGAVTFMGNSYNFPDIDIRFAGPIQTITLNSRIKAVSIDTDRQYRAFESYPVNGTLVAHFNNGVMKEIVGNRGETSYDENGILLDIMPDLPSFMDNIHEDVRILKSYGNGNITYSTDYDVGKRKATSGLTYYVDNVAGNDQNDGQSEGKAFKSFNRALMATPAARIIMVKGTDVYYDANNGWTSSVNNRSLDVIGFGPKKPIFTATVNDLTWKQQSESMWYTDRIRLAAFVDMNNVTLAAGPVRMTAAKTLDDCRINQSTYYFDNVSGRTYVHLFDDRQPDDKVLGIMASNSGRTENGSTVYMENLQFQYTYRGFQTEITQAKVVGYLYAKNCDFGWSWTDAGLNSWGTNVVTQGCTAQWCQRGGFRYNSDRVTPTMGIKPWVVEIGAVVKQCGFDGTGQGVGSGISGNVTIMRIGGSYSDCEGNFVQDTGDNTYSLNLSLTTFKSRWNNPDAAAYTNGLNSVRAAVAHYWSCTMDSSALSIYPKGKGQAFLHNTLVGARPCYQRETPYRFIYTKKG
...........................................................................................................................................................................................................................................................................................................................................................................................................................................................................................................................................................................................................................................................................................................
>A0A4Y5TRP1_A
MLKYNPNKDAKSQFYDLLNESLKIPRAKVSESDVTFGDPTEVFDPTSEPVKLTYNRINLTKAIHAATGVLNFTDSNSKYIDDINLIRKFLSICNVRITANDITMTRRDTERLIQAEFRVKEGHYCLNGTAVMNISNEIDTLEETFYGDYLRGFNDPDPTAHPGH
....................................................................................................................................................................
>A0A4Y5TRR2_A
MTKFRDIVANIIVYIVLFFSALVAVPAIALIMVAEAIRGTKQPSVSKEEMTRRMEELTKKLEKLFK
..................................................................
>A0A4Y5TRR8_A
MKKIFLALLISLVSFSAFADSTYVIGREGHRIVFNKTDFSFQVAGTSTVIRCNFSETIDGITDGGNVYTAKTYDCPNNSWAAAKYMVDSGELYITIYKRGQKESLFNEMFTSKQIKHF
SSSSSSSSSSSSSSSSSSS...................................................................................................
>A0A4Y5TRT3_A
MITTLITYRKGSGMNQIRKQLPIKHNAVVSESTVSIVYAKWASGVEMTNPDVEVKMEGKLLSFSMIPPVVVDDNEGIELFVNDRWLVDLSKITTVDQPEIIIFEIETGIKSASLYRHHSGKIYQVITLSNMKVTKPEYKETVTYRDIESGTIYSRPLEEFTKSFTAL
.......................................................................................................................................................................
>A0A4Y5TRV6_A
MNAMSSRRSRTWIDDDEAGFKIGFALIFINLGALGLYSLFGPIPLVWVFVTAISILVFPLVAAILVHLFTIILDKIHAKKYKKYVEERNFMNWVKGCRK
..................HHHHHHHHHHHHHHHHHHHHH.....hhhhhhhhhhhhhhhhhhhhhhhhhh.............................
>A0A4Y5TRY1_A
MEYPKKVSFEILESVHPEVKQNQELFNMTDDLLGGGQRLKDNLEKYLVKKPDEDAEIYKYRKKLFTYVPILGQCLAQLLNRMTASNHTINGFSESPKHKEFWFKFRESVNGNHQKEKAFIKDVFFKLLKYGKVYAVIEKDYSDILPTNKKEEEELGLMPYIALYDPRSVIHYQEIDGKLKWIKIRELETNYSPVGETQYFLKWTFIDDTFITSYRCPMIYSNTGKLEPDVQSEFNSSSYMIPLTKQVAHERGTIPVVRIQIPENLWVTKEAIFLVLEHIRVHNNLTYTANVAGQIQRLFTPMSESADKMVDLEEARGQTGNHRVLIGQGFTFNETTGTAINTIAGYLGKLESRIKDLIFSNGISAGDDRPMQESGVAKSMDFISQEQALAAYGELLLFFLEECYKLVALTQGFSKEEISQISVSGLNEFVLDTVDTKVNRISLLEALDTPISKTAMRLVVEDLQRALTPNASILEQEIIHNETLQDFSEVDHPELGLEELTSLVLNQIVSVSTAQELLGFDPSVEWDRIKEQMLEMQAIQNPEGKNSPTTETEEPEETVDPVETVVILANALATLSNDKAEDILASVNFNEDISPDKAKQIIMILAEELGKLTDATPEEVLEGVGYEEK
.....................................................................................................................................................................................................................................................................................................................................................................................................................................................................................................................................................................................................................................................
>A0A4Y5TRZ7_A
MFKLCYNRNNFMPVNRNHAELARFKQDKYISLFNKVDFLTQQFENAKVTQEKNEVKVIIKKDITEELLNPEVRPYVDKLSQELRRV
......................................................................................
>A0A4Y5TS07_A
MSGFTYPSIIPNSIDNFELPNFGVKIFENDDGSETRRYVHQQGNHTKIMLKYQGRTETEVATIINFWGQVRGLKEAFSLPPGINRHPTDYKDSIILLGDTTLWRFASPIKFITVYTKIYNFDVPLISVIS
..................................................................................................................................
>A0A4Y5TS13_A
MRSRGFGKKVTANSFKLRDFDNLSLSAIQSEITDKSSFIKVHKEFELFVLTNVLPVGYTCSHHLQIYNLLKSLLPLFNPPKSKATSAQGLNKAILLALGSNLTSLKNLPFSDKAPNSSPNSFLKVETMALSQKIVSQLDYSLKYSIFFLNQYDSCYQVTKSFDLLSYSPFWKLFDSELSLSRSAYLDHSLSLWSSLSLFYLQCFNSVISFSQSKFNLPCPLEGLFSHFAHNLNQGNSLSFLIDTWQVHLNQVSQTSFFYKTPNLNKWSSYLETDSWGSYFYDGHNISELLSEAFPWFINKSYTPSAIVSLKSPRTQKYLREWVHSKSFSTLSLPDFEPCPHLSDLIS
...........................................................................................................................................................................................................................................................................................................................................................
>A0A4Y5TS23_A
MRRNITAGYPASLFESQDFIEFNEVTEFLPASWVLQYADLIVRNCSEPLYQSAWKACMEGFRAGAASWEDEDGYSDALFDVYVDEAITEALEEFIYKNVK
....................................................................................................
>A0A4Y5TS24_A
MLSVSKLESALFTLLTEFFVDSDITFSVNYPKTKNELYNGKTIITFSAISDDIEGSIISRDIIHPLVSFLVFNANYAKNRQIQESLIEYLQSLNPFNLIMLNQESNHSYLARRIPPIFDKSFEIFISGVDYRFHIRNRSLP
.............................................................................................................................................
>A0A4Y5TS26_A
MSPSHSREPLVKRLLPLIVDWGNKTVTDKEFLSTCNKFYEILKGRQCPHCGSYDVVIRAYKETTKGEKYPMFQCKECKKTFSGVKKSKGKFWDNLEFDTLDK
......................................................................................................
>A0A4Y5TS34_A
MSSLAPHLNPQHFYGRLIFLKLPTNEVYRFQNFQIAPYSFEGSDYIYLPFVLTTFVEDLEISSTSMSLKLANTEALRAILKEKELRGSLMKVYTVFPEDEDAIYETQNTRISSYVLQKGAVFFSCRSPVDAVFNQIPSKVFEPDIFPELPYVNRVKTNYRPL
..................................................................................................................................................................
>A0A4Y5TS39_A
MKLYQKIARVVSQKNTPKKAKELALLEMLLPIGNGVETGCKILLKSTEKRIVVDTAYWHPNYSYETSRWTEHQVVITPSFEGEINIRITGKNENNVKDYLHHIFHEALMKEYVVFMKGWDVKDSSEIDYVLD
....................................................................................................................................
>A0A4Y5TS44_A
MFVKNFEFNKHSDSIHLHLEVNPTSDTSWDYWIDLQPPDSDCTDVFIFDFPLILSHMVEAVVFDFEKLKYRSLNIKEQATLVKFVLALQCLTIY
..............................................................................................
>A0A4Y5TS60_A
MSKSLIHTLSPLEIAYVAGIIEAKASINLMRHKNFVTPAIEFHHKNINYLHLVSQMLGGTVYIAKPPNRNKKWIIKGQLAIDILTTIQPYCIVFSPLIDVLIEYQTWYLNRTKFKGLGDVHQRQTIDSYIKKVKDFKANVEMAKVSNRPENYLHARTRKQFTGTV
.....................................................................................................................................................................
>A0A4Y5TS68_A
MVYPNYCNRIRLKMNTPGLGFEIDKDHARSLIEVLEAALRACE
...........................................
>A0A4Y5TS69_A
MPNVASPNLSVLPKLVLIFGDSGSGKSVAQKAFQFHSFVPLHPIQDLKTFLESMCDLPAGSLHTPEGKASVPNFHRLLFYRNRKTNILFDRCFEFLHRHYTNTFWVPNILVNSNSELYGAYQVSLDEMTHLFINHILLPDGVDHLSFKDLEICAWSVMRDRIDPEFSAPFLRHSLDFLLLQRRHDVVLNAIRNSHELAILQSYILSQSCIPYCISIERPGISSLHTDVEQPKLLDWCLNNLPSEQCLKLSNSHSLEHWSSFSRQLAFELKYRLGSVCSV
.......................................................................................................................................................................................................................................................................................
>A0A4Y5TS70_A
MRQSIDSHFVNALTSYWEFTGTTVVYPSDKSLEYVTLGLISEINEFANNSFALFIGQQDGALEVEESVLDIERTKLLLELGDILYYVSRLCIHLGYRSVEGFLVNAQNYLESEVNKCLEEYDFFTTYMALNFASGTLAGLIKKYVRGDYNYQDLSVLQVFCEPYLFIMFLIIDELAYNLDSDLKTVMDDNTNKLTKRKNAGTIQGDGDFR
..................................................................................................................................................................................................................
>A0A4Y5TS79_A
MSRVNPVGIPLISESLRQQLFGDLENHPSKNARDEAKRQLKSFNLSGSNIPTPPSIEFDLPPLEGEDLEKHFHNIAIQRSKPYLDLAEALARTSIPPIPSEFIFKCGWTCYPMDGSEPYSVPYPLEMSIVYDCEVAVTSSNYPVMACAVSSVAWYFWVSPKLVSNGSDTLCPLGKSDKFVVAHYASYDRARTFETYDLKLSGVRFWDTLSMHQCVAGLSSKQRPLSIKHNKALDEQGESPFYHDWLEVSSGNSLAETSKLHLGFSISKSDRDYFVTGTLLEIKNRFQQLAQYCANDVKVTFQLYQVLWFRFKEKCPSVVTFCGMLQMGTAILPVTRESWYGYINRCEELFQSERLKVNSHLQMLAEDAVSKFISGELDPNSDAWLRHLDWSMPSSRAKKHKDKPEWFRKLFKGDKLNLTVRSQCTPYLLRLSWMGFPLYHHKERKWGFLATPGADVSSNTTPLLLENFISPDGGLSYVDTLYYPLPHKAGENSNVGSPLSKDYLSEMEGGILDSDFPEAKLALQSAISCAYWVSVQDRVKNQFVVLSSDNRTGFICPQLITAGTVTGRAVENTWLTAANPRANRIGSEIKTTVRMPQGYVQIGADVDS
................................................................................................................................................................................................................................................................................................................................................................................................................................................................................................................................................................................................................................
>A0A4Y5TS94_A
MYAHHVYAWVTYDVDVVGYPHVKHPKPTVICYQSAARK
......................................
>A0A4Y5TSD9_A
METSQIIFLVFWLAIMVPCFLALCKTVFGK
...hhhhhhhhhhhhhhhhhhhhhhhh...
>A0A4Y5TSE8_A
MKRFGLFNIVKNEWVTTWCTGTFEGWVEHYLDYGDDQIFMMSTEKDALRVLSGRSGYLTYAEMDLEISRGEIIVKEINL
...............................................................................
>A0A4Y5TSJ4_A
MKKWDEFKESEFYEEFKDFEGATGMDLDYDKHFCRKWAHIWGLDKDKMGGKKK
.....................................................
>A0A4Y5TSP0_A
MELTYIVNYTKETPKELTSVFMFADTIGASSYLVDVETGIMTKTQTKNPLSNCNLAITKVNFFKTSKLILERKEN
...........................................................................
>A0A4Y5TST4_A
MKIRVFTTPFHYGTILLHYQWRYKMRTVEI
..............................
>A0A4Y5TT06_A
MYGLFMWSQYYPSGGTGDFVDCYGSIEEAIEAARERKDFNDKYEVISSSFCSITSGYTNEL
.............................................................
>A0A4Y5TT21_A
FLGKIWPSHKGRPGNFLQSRPEPTAPPAESVRFEETNPALKQEPNREPLTSLRSLFGSDPLSQ
...............................................................
>A0A4Y5TUZ8_A
MSLASFVNFFKKETAKTTYDAEIMVAPFPGLTMFKILLNGVPTLVASKNVNVEEFNYKRQLQVKFDMNDVVDKIKNYKEIGEPVMDVLLLRSIDKVVF
..................................................................................................
>A0A4Y5TV05_A
MIPGFIYKKFMKKPDDLRPYKVIVLTHEPIDDDGKVIFIFSSMHTSDKIKCVVTDEVANEIQSHLFGLLTLKNVVVDKQGDIYGDYVSFEGEQ
.............................................................................................
>A0A4Y5TV15_A
MAKDIGHIKSPVMVRIYDLYIKQGIKSHQTILETLWEEDPKYKELLKLFMVNRVIHNIDNCGYNPYSPEETENVDSD
.............................................................................
>A0A4Y5TV16_A
MKTKDNPRLSFKTDVVKNALDSSPRVSFRDLEVTRLSWMPKGGKTLSMKDMLRRQSYRYYSDRTTKFDSNKQNLRQMAEYLFPTQTLAAKGITVTFTNMTGGVVKVDLTKSTDFEVVMELTYLRGIAKGKIIQVYFKPQDEIIESTENLYKVEMNGSVLNGFAVHTIYGSIDISAVVREKFDQPTGGSDNTNDDHWEVKPTTPVIGKKYDLVTATGLQSHLGYSSEHIHFALADGDLQGKVTLVASADTRIGNVYIPVNERGVRVRFAVYDLGHKDDKYSKAKLVALSPILTSTTVDKKYLSHKLRYMLIENHEYRFGLQMFSDRGPLQPPNARFVTAQLNTGSDRIPDDEYDLNISEAQRLNYSLAYYAEIETKKSGVTT
.............................................................................................................................................................................................................................................................................................................................................................................................
>A0A4Y5TV17_A
MSTVINPDAYQIAIEVVLIFVAALSFFKSMSHFMIWLNARVHDSVLFQARAMETSTYVPEAVIKSLILQVKPGEKAGVYTVMWSTFTFFLIMLRGML
.........hhhhhhhhhhhhhhhhhhhhhhhhh........................................HHHHHHHHHHHHHHHHHHHHH..
>A0A4Y5TV23_A
MDQTSHAKALASFVNVAKQELDEFMHHCLEEQKKEPENWPIDSWNISEMWEQFEAWHDWKHGVESC
..................................................................
>A0A4Y5TV27_A
MIGELERVEEPGYHYRIDVGGSKDVFLLRLHTDVCELSFINAQALPFNYQKITLILEQQRGAHKVTWPANVSWPMKHIPILSNQKGEIDTIELVSYDGGNTWFGYFTGAGFKYTTSS
.....................................................................................................................
>A0A4Y5TV28_A
MSDVIKDPVMLEAHIVQTSERKLSGPYEREEIAHWIARKEGELGDIYIQHQIVEV
.......................................................
>A0A4Y5TV31_A
MDNQNEGYVLAVTPTQAQLIMQALGELPAKLSMSLIQVIESQTANQEELVERIYQSEHTRRTESNESEAT
......................................................................
>A0A4Y5TV33_A
MPNLIDKLYRPEGGRESNIIATNKGWVDFSKDLDNDELLVEFDQKGGFLKHLADNNITGPGIPGLKTFGYKPPGDITAKGDADTGGYENDSVYALTKAKADSTADDVRFAATAGDRVTNLQVGLDPGAIAEVAVYETSGSLPTKFVGKARVRNTDSKVNWGTAVVDIPLENGKTYCLVVHSISGQLLEFAEPNGIDKYAVVNGTFPATLPGADGTNSDWNVAAYAIVADYSNV
.........................................................................................................................................................................................................................................
>A0A4Y5TV36_A
MLNEDDIISAFMGDAEPPAPPLPFDRPLPEGWSREYPQMDDQHISNKINRFLEKLDHYLAHRARTGIEQIQHMPGHERLLVIKIYGDPKLYFVFFDGITAAWHN
........................................................................................................
>A0A4Y5TV37_A
MLVHKHPMIEVKIYGIPFMISIPKLQKFLDSCRNIKNDTIYFAIGSRGGIIAFEENPKVDGNFWQSPENYWTLDLPDFDIEFEDPGEWRLTVTPFHLANLWDITKRKRILFTSGKYQDQTGYVDHVCTDGQYPTATVVLDGTGARVFADLSSFITEPV
..............................................................................................................................................................
>A0A4Y5TV39_A
MAVLKLKLTQPMISVIQRCCIKGEPLRSYVNKRGRVCFEGIQDVGSTLFLTISGRAMLDYGNVLEVDIVKDGITYYNFTQEAMDICGVKNFKSL
..............................................................................................
>A0A4Y5TV40_A
MKKCLKGLGIIWGGGFIISQIIYAVIGLIFLFVFGNADDAWPHLVKVAENIATAYLYGCITMTVAFIITFVRNK
...HHHHHHHHHHHHHHHHHHHHHHHHHHHHH............hhhhhhhhhhhhhhhhhhhhhhhhh.....
>A0A4Y5TV43_A
MIKSDYICPKTIWAHMVCAEAHAKLSHATKHKVGCVIVKYNTPIASGCNGTMPGDSNDCEAPGASLVHAEPNALKKLERLTETAIGALAVVTREPCANCVKELWMSGIEKVVFRDIRNSGHCGLIEAEKRGVKLWLLKDDLCVPVTVSSDNQLVIIKPGRFVEEKPFKVNTHPTSGDIHG
....................................................................................................................................................................................
>A0A4Y5TV52_A
MIPIPDNSDVLIICDAKNNPALWDELDRLEDNADENKSYLVPGTTNVMITDIVLENKCRIRSVYVERPTGLSMERLQDYLSCQARQVYTHCHLDMSLPYRESFHHHLARGDAKIWRF
.....................................................................................................................
>A0A4Y5TV53_A
MIVYQIPNTAMYVKEEDLGALHNRDKQKLHKVEVPAFMDPIMDVYIHARNFLGTNIFDKILDQYKGEPECANTAFRIEEHLKHAVRRMIETSGY
..............................................................................................
>A0A4Y5TV54_A
MSLKLLVLNQEVKVSTFGVDEVKCYFDEDKDWWFAVDKNGEVWAFDEKPQIYGNDHWDTINSDSCPLGVVQDSTGWENSLAKLEKAPFLEQGLMS
...............................................................................................
>A0A4Y5TV61_A
MSKTIRRTKGNQPKFNPGFAIASGLKHVMSIQEAYDEELKHHKDWKGTLSRDTGWNNSCNQSLKDESNRRRRQQFRNQLAKFNKLSDYDDADFWTHHQKNLIWIYF
..........................................................................................................
>A0A4Y5TV64_A
MNIRSFLATPLWVIFVLVIFMAIILCYIIDFVEGKDTLESIDKDLKNMADKIKNKDPKPKSRNPWNKPKN
..........hhhhhhhhhhhhhhhhhhh.........................................
>A0A4Y5TV68_A
MKVEASVISTIEVVRIDAIRGPEMYKVFAGKLCIASVQYNFNGKWEYRCRLPGFKQNTVILSERDKIMERAQSRLSAWLGYINQERDNANK
...........................................................................................
>A0A4Y5TV69_A
MKKVYTGNTTPPHHIAAIRECIDTGLDMEFFDDVQGMFIFNGHLHAVMTSSDNGVTTDVGNIAVRDNVQDGFMDNCFMMQLLSDVKAANTHMRISLRQVQSIQRSLECIGGGSNHTAKHKINQILENLEKL
...................................................................................................................................
>A0A4Y5TV72_A
MQLDKATVEKVMREYQGDMTPHGIATIIWNIVLDDTQRQELQKLMSKSRQLTFFQAAEKAIENFKTQIEAMDIPGLGDKHHA
..................................................................................
>A0A4Y5TV74_A
MEKKYKKRYDPKDPDGLPYQILESTMLFVGKMSWVIKERFKTPQERNEALSQLG
......................................................
>A0A4Y5TV76_A
MSSYKLSGASLEEVRQNVKDYVNGDREQFNVPHISTRVVIVKSSKGRSRGKISSKVNQEILEEQAKEGYL
......................................................................
>A0A4Y5TV77_A
MKKLLKKFGEGLIWCVENLFIIALIIFIIYCMGKVGHYARYVVPFQG
...........HHHHHHHHHHHHHHHHHHHHHHHH............
>A0A4Y5TV81_A
MDMKPLGRMLRVPERRIPARRVKNQERNHKCACGSGLKFKKCCMHKVQRGF
...................................................
>A0A4Y5TV82_A
MINWFFGLFGSKPEPQKKSMTKRRTTPLRPGVFDLEMAVTHQVKNFFDATDGHGPRKLLAKELHNVINRVHNVTQCYYFSNRSHTGIRFRYQNIKYEVNIRADMTVNVQMRKIKGGIPNIDITYNQGAYCNKIDTKLKITKTYVTFHRPLTLKEFGDWLRLANQ
....................................................................................................................................................................
>A0A4Y5TV83_A
MEYIMEMHWQLLTLAFFIGFFPVAAIIGHVFNLDEKWG
........hhhhhhhhhhhhhhhhhhhhhh........
>A0A4Y5TV84_A
MIQVSFARALPSPEQCLTLKMLDQYGQSSIVAFVHEDKGRQLAGEVAVQLSQSIANFVGRTHGFVYWNDTKSLQTFAVSITAEDEMHAKVFAKRLNNTLQVHTSNWHCCPAKENGRWIIHITPQTMVGMQSNLERHSMEMLKWLTL
..................................................................................................................................................
>A0A4Y5TV86_A
MKTLSHNRNRVNHAIAEQYNEILAHIRALGYYCYHKNMTNGRVPHTVVEIPTEINGVIYFRKYSICYFHAKKEVRLFDNYGVFDQVQNVWAFASTVDLRNFLHGNMKDMDLVKYTYQKGRE
.........................................................................................................................
>A0A4Y5TV87_A
MKDFKFKLKCFIANLNFFGEQHRLNNSERALFDLYRNKTCTISHLELQAWKNGVVIEGQACSKHNAALINNEFWLVTFRVNRLKRVAMVKACHVDKNGVIDEKFIDINGKAMNILSFAAQDVMYDLIEDRFKLAKKARMLKKLNTNRKVLDTHLENIARQEHA
...................................................................................................................................................................
>A0A4Y5TV88_A
MKPVNSVSIVLTMGLDNIPLPADALLNAWMQFGYPDSMWFAVDGSSIISPEPQMWAYVQLPEYHEQDSSWLNTCDGTCGYLMLHSVDLEGMDPRDAVFQVTHLNKRKEFKEFKKKMEQTS
........................................................................................................................
>A0A4Y5TV89_A
MIEKIIFLLFGKMIDVVVDIAVHNRQSPEVARMSAYKLLLKEQADNAIARLERDTGAHKSDKRYVCFQLPGHLTESQEKVLMDFVRHYVAGNYDPFAFEDLVFQWQGYDVQVKPKPIRYAKFLKPKTWSSVNYDYQRTKRLPDC
................................................................................................................................................
>A0A4Y5TV93_A
MFNFIIENHLTIAHVLILAMCTIYFAAGRVTNIIGLITLFTITCMGFYSTIGVLASLDIVDIASFPDGLPIDFSLLLLAMLMFDLKIDRASGANIIMYKFFIFVVMFLMFSLGVSHG
........hhhhhhhhhhhhhhhhhhh....HHHHHHHHHHHHHHHHHHHHHHH..............hhhhhhhhhhhhhhhh.........HHHHHHHHHHHHHHHHHHHH....
>A0A4Y5TV96_A
MLSENFQKAQWSFLLTGAIASHMHRFDPKDSYLDTISTFYRHVTVENIIEIDDDYVDFTLAHRKMHSYSFRIYVTDGVNVVDVFSSILRLFRRYVNGVLNPWDRDHLLQFARTDMALYQGPDNMHCLNDGFVDQMGYTRIFTIDKNGALVHEDVCIDMFEASYSLDIPCQTRTK
..............................................................................................................................................................................
>A0A4Y5TV97_A
MADTVSSKRKTMGWYVHIVKLYEQTYPKGTWAHGIVEKTWEQLTQAQKNEINLDSKIWDYMTPSERILVVLSKHGPENSLAYFSSDIDKV
..........................................................................................
>A0A4Y5TVA2_A
MAIEQALQFELPKQGTPRRKEYDERIETIESTMLQIKCNQEYLKEALAEIKKEFGIPPKYIRKVVGGKVSATFNKQTQESEMLEELYNETYGMNESETGTHRDADSIREELARQEQEDRQLDAEEQETGE
..................................................................................................................................
>A0A4Y5TVA3_A
MSSTNATISSYNRRLKIILNELNSVMKEGLKQEEPKFHYANIKITNWVVQNLDNSIISCYRELSQNGSQSAYDFMKMKRCINRNQGKSSTELLTQTVVIAHKNFYDTDLLNLFETFLELRSESYAMWKRIRAGLDATEIVDKPKPINNNPVVETVINEILSQVPKNLKHSFREQLQRVDNPLQHLQRLIKSNNLNIKLS
.......................................................................................................................................................................................................
>A0A4Y5TVA4_A
MKPVITTQEAVQFMQHLRSAITDDALRMSDLKLELADIEVDTMTETFFYKVERYIPKLFEGADYGNVVEIWRFTKSTNLDMEGGQSFELECIEQTFQ
.................................................................................................
>A0A4Y5TVA5_A
MSKNQEITAITLYMRELDRYPLLTAEQEYEIAVATKGKGPEAEAARAKLINHNLRLVVKYARSWALYYKMPLLDVIQMGNLGLLTAADKYDPFKINEANGKHYRFSTYAVQWILQCIRREVMNTNSIIRLPIHLQKLMNTMNRLQAQYVDKYGEFMDDDALFAATKEAIPREFKFSRKTFDNALSGFISVGTDMRYNEDGEAESLYDFTADDVDYLEKQEVIKVLETFDNDLLTEKEMFVLVRRYGLDPNIGDRTLEETGADMGKEFGKAITRERVRQIQSEAVRKLKAHLDGGLELKALQKQTQAQPKPTKVNNALERLHTRLRTEAKDVLKDKAINILVYVLGLDTEKGLCTLHQTSMLILQRSSTAKKRMTTEGIRRSVETSMKRLEEAGLTELVELLNKVRTDYKSFINQE
...............................................................................................................................................................................................................................................................................................................................................................................................................................
>A0A4Y5TVA6_A
MKIKINLVGLVTVSTDTSCIYIGSLSETGDDYVRKFLPSKEGIEKFGLISKEFEVENGFEEFMNWVLGFEPSFKVSTYPCNEECCWTTRVQVNIPSLDIKATRTKHWGDVEPTWPDIQKFADEIQKEIRNV
...................................................................................................................................
>A0A4Y5TVA7_A
MLKIRGRGTASAVKTHKSSAHTNYFQMRWIIVDVTNPNAPVQVDRSTLTGSPTLDIERQFIPDNNNFWEPFDINPIDLKQTKGVANTYIEGGVFRYTVKNLDSKYEVWLNPMHISL
....................................................................................................................
>A0A4Y5TVA9_A
MNIENPVLVITPKRGSGQPIALIVESQVLKSEKKLIEKIDQAVGYERWINFEIGVGTHFVCQDPDNVQKDRVQSMKYFLDNYRIDFVSDGKSLVEKLGM
...................................................................................................
>A0A4Y5TVB1_A
MNNIYSVQHLALIEEVAKNYKYVYVTFATGFNHIPFKNVAQPPKGIYSQDLNSGHSLQAITLNFGTIDCTYGPIDAATGDILYSCVFNGQRFPGNITNGGIMSISGSHDQKDWVHFDISTGVNEMLQAILFDAVQEETKQPKRQAWKPTVIKGGKDEN
..............................................................................................................................................................
>A0A4Y5TVB6_A
MNHKALVEGHPDLKRPIRTSGVIVNENTEGYEEFIRVRNKQQERDDKTNKLEAQVEQLLRLLAAKDG
...................................................................
>A0A4Y5TVB7_A
MNELITHCPNAEFVVLVADMGSNYVTIKQFDCYTNFAVPNQFNHCLKNGLVTEIHVKVVKQDDNIKTATKLMWEEVRTKALENNRYLKSLQARQKGFVKYANSKLGE
...........................................................................................................
>A0A4Y5TVC8_A
MLTVNQVQDVLQKYIDIANRIVPSKTFGMPEINIKEMGKVAGNANGFTTENGIINLCRTLLADNEEEFIKDTIPHEFAHIVVHKVYGRRAKPHGKEWKNVMRHFGCEPKTYHNMDVDKALLMNGQKTRAQTRPFVYICPTCDKEYNMTPQMHKKIRLGSLRWCKCSSKGFIKEKALKFSHNALNSKPTVTPKPTPKVIEVEEITNPKPIEVVEPQPTKIKVTMPSIVKGEMPALNGLVEYLEIHGAELKVPAKKKPYVTCKANVGRVQVSYNSRSELFSVLVYMSKDMTAEPVCALLGRNMDDVKHNTKHHYINVSNVSMKDLMNLFPKVGTN
.............................................................................................................................................................................................................................................................................................................................................
>A0A4Y5TVD1_A
MSTQVKNVEMPYGLTMTGEQVFEGRVVAKGGIKLEGTLEFEANTTLGTANNRLTGIWTGYINAASGFRLKGGFVFDEDGTTSIGTSSVRANMIFAKGVDLEDGLIMKGGIAFTDDNNSNFGSTTKRAKTIFTNAIDIANGILLKGGLSLADGNTNIGSTTTKVNKIFVQDAQADKVSVGSEGVVGTTSLKFTTNTGVKLQHVIGANTYDIYTTGNKPSWSDVGGTDYMSKSGNVLTLAELNEIIPKTDKAVKLGRTGLRLSEVWSEIYRGKDVDIEGDYKVAGVRQPVWRSGTAAPVDSVGKDGDFYVKRSA
........................................................................................................................................................................................................................................................................................................................
>A0A4Y5TVD6_A
MTLHVRAEGAYKDGEELYQRVNGVYVKVESLHERVNGAYINVFSHSAGDFPAPGPNQIEFGYRPLNVKPITGGWYGGNILWWMNAGSGFTPDDHENVVAQIQYTVPVGKKLKLERFRFATNEQNELVKMAVYEVTDLTARTPTTLIHTVDINIGDVPTEQRPKFIEVDTSLQALYLEAGKTYGLGIIGDGLSLPEQSTSSGAGLLKYTSPDVNPPADLSAATADTSWYILPFSVLGTLEDV
.................................................................................................................................................................................................................................................
>A0A4Y5TVD9_A
MKYIRKLALIVMILMLPGCRSLVEMRVSTSDLAQVNNNEHTNTTIFKEECNGLKCNRVEVAKISVPVLDNLTDLDKVDFALINTKNRSVLLFIHPRFLETIKTEYGIDIGDVDVKVVVLFTNNTNRNVNLFLRGVWINDMPIGNGGVIVEIEPGQTVALRLSALSSDVLKNEYVEGVFSWSVKEK
SSSSSSSSSSSSSSSSSS.......................................................................................................................................................................
>A0A4Y5TVE0_A
MAKLIFVPNKNIVHSTCDAIVNTVNCSGVSGKGVALEFKKYFPDNYKYYQELCSKDLIKPGDVKQFRAKKGIRSKVILNAATKDQWHYDSEYKWIDSVINRIRVYLSINDIRHIAIPPLGCGCGNLVWPIVLDKMEIAFRDLTQTIYIYGSNPHA
...........................................................................................................................................................
>A0A4Y5TVE8_A
MVFWSSFIKYWYKHMNKTMNVQFVSHEEEHSRLFSRFLWTYLNTSPNMIPTTINGMQRTRNNTWRMKISYPDNRHIDLMLALDHLFILGRYMGEFSHIHKLVPGSEIRYYTDGERDSVEYAHERASVMTCLAIRQQERINMLEQIVKRQDESIMGLHSYFEELLGMGNLPNLLDDISQQLESLGGTALFEGSVSKELNRRKH
..........................................................................................................................................................................................................
>A0A4Y5TVF0_A
MSTTAPYQFSLSGTEIEKLLKSITEKLDKSAIDKTMEGTSVPSTPTVKAALNEVLKTVTGVDLRKAIQDAPNCNVFTDNYKTLLERGGFLFVGAPADIPKRNAISTTTFQGGETILLQSNEFGVPTVQYWNGTSKKWDDVDEAKAHSFEKTFNGTSKQELIKLPKTKFSIYTFKVMAKTNTNIHMMDLHVGLNYSGNTAWMTGTNDFYGSGKLFTPTVDYDGTNMTLSLTPKASTINVRCEVIAAY
......................................................................................................................................................................................................................................................
>A0A4Y5TVF5_A
MLRKFLLWLAANKVFKAHPLRDLIKQSEWTMLSTPLNDKYHAGDLPPGVKPEEYPALLARLRGTFKTNKVYPIYLDRTGKVAIQASGSDGERSIRVISMKKSQYFNEMNINEQWSYFEHSPNPVYRKMFKFIYRHLDVDMGIIKNT
..................................................................................................................................................
>A0A4Y5TVF7_A
MIKFQMKLKDGTPISVQFPQAKRPDDRVEYLAYPLNQLAIIKALIKNIPDERGMLMTTKNATPVGAVNALRNKGYTVTGDEDWQIRPGVL
..........................................................................................
>A0A4Y5TVF8_A
MSTSKLKKQLMNTVIPTIQTLLDRKELVNDIPTIEAITNTLLRDVHGTKRQVVIYEPREEAVKKWIKNWVEFEMGSRRSLDLNIIPTGNAKKQLLENSVTRESFRRFYNPRLYENGGHHALLSAPSIVIDEWSNIPTYHVYIDHKGNIFAAFAIYGSSLNNWADKVGLKESISSNKSVPTHYVEAVDEFFVSPRKAVELKLQNM
............................................................................................................................................................................................................
>A0A4Y5TVG2_A
MLVKSLSQSEFKKLENHNEVYQEAFRVLNAHPWYSRSIVVVPKEHTSIIYELAGQNGYVVEKDKHFDVMRVKRGGFEDGHKPTRPEQTIFVMTEHTGDLELENFLYEPFEHAVYDNKPGDLVILGIKKDCESWNLALTILDEMGDKIYFNKLR
.........................................................................................................................................................
>A0A4Y5TVG4_A
MNTTYLLQKLDKIMVNSLLYSITTNDVTGHSIGLGSELTIEGIDVVYKCCGISRDDQNNYRIFACDKSGENIHVCQIINKSRITGENHVTEEVFAEFAGQYWEGENLAKVLELSQVLNILSEM
...........................................................................................................................
>A0A4Y5TVG5_A
MLSTKYYNENAVDLARFYHSLDRSQVVPKEWGLTGANVLDFGCGAGADVLYMLERLASVTCYEPSHLVGSIFHKLHQNKSVLHNRDVLDIYTDYELLYKCLLEKAGTFHYVLCSAVFQHLTMSQQMAAIKLFAIALEPGGIATVSWRTDPYDDGDDRVHYEVDSLWLALYAKRNGFRVTWDHYTTDDRGVGFKTLTLQRR
........................................................................................................................................................................................................
>A0A4Y5TVG6_A
MSLFKKYYYHGSVELYTYVMACLFKDIKLFTEGKLVTLPISYFGGRHNTVEDPSKGRVLPRGTLKFDRISPNDAGQLQKHGLRMSSTISRNAAVPRVNCNFDFTLSFQCKHAIDAYQLVEQVVPAFSPTLDFEIRETDAYRIQQNIKVKLEEYDIDEVYEGDGDELSRTNVMFRFSLAGHLYRRPESMGIIKTIHIHLTLEDNGQVVTDWLKVNQDGSVTHG
..............................................................................................................................................................................................................................
>A0A4Y5TVJ3_A
MSLSSYYEHLLLNPGQHNNLSGQYVILEHGFNGNYINGMSIGPEFVVEHKEHYNKPVFAKILGAWSDPTDMDIHFRVALLEDNKETAHITTKLGRITERHYLEQVNSIEEIQCWTMISRERYIDLITYKAEDEIDAEHF
...........................................................................................................................................
>A0A4Y5TVQ4_A
MLVCLQRDIYDPSWRYGFPLVVNFNRDGVLMTRLKQLITHTDPNFFTTLEQVIRGVQFRNQ
.............................................................
>A0A4Y5TVX3_A
MHDQKIRVEYTDMELTPEEFWKEAAKNAAWHAEKFALAGYHKQVCNRLVEPFQRMKTVVTSTEWNNFFHLRCWHDADPTIQMLANCMWDALMNSAPETLKPGQWHTPYVEHVYLDGEFNYAVRDTEGKLCILDTGEALSISASCCAQVSYRNIDSTFEKADSVAKKLIGGDRIHASPYEHQATPMDHDNAMERLNYYLSSCEITQDSCVWQEGVTHQDRDGKFWSANFCGWVQHRQLLNNHFMKG
.....................................................................................................................................................................................................................................................
>A0A4Y5TVY4_A
MLKLCTAKIIADSISEKGKRITTFELEYPRIIHSELMTHRVFSRNAMSSRAVPVGKMLQQIVENPAMPVRFGVNKRGMEDGTRSKDPCRVYRHGVNS
.................................................................................................
>A0A4Y5TVY7_A
MYTLKIVERVNPTHTLDLRDDFNPLAVNLRESYHELSCDAVVVFFEDNSEGAVACVVDSEQKFYIYRDVDAYLMNENAVTVRIIHRVPR
.........................................................................................
>A0A4Y5TVZ0_A
MDTSNETTLKTLYKEYIMKTEISLDKKIEMVASVLGQNNFIVNDKSLAEVIQLIEGGYVESEQAKSNRFAEAVKGLKGKQLGIIDCAISKNADKIYMVTGPIPGMNELDGATCQMSSEFLTLYLADALVNGYLEHITVRKFKDDLVYNVVQNGMGNILMTAPMQVEPNLMTAWHINVFVDFNVAAEPKPDSVELIDELQKMFPEMKVIKL
..................................................................................................................................................................................................................
>A0A4Y5TVZ8_A
MDISKVDPRLKEHYKKAIEIRDGYVAIMKVDPSLIQIWDDVAMLESVEDQPMVYMMFNSVMVMVQTEGEKLGVYIAPNINGNPAMLAYESAVIAREFNARTTDIIAIDPSDGQLYQGEEEAWNNHHEMLRNMALDLVNQMAGNIAEQKEQEAEQAPDLQV
................................................................................................................................................................
>A0A4Y5TW11_A
METTFNLSHMVARIIEMHTKFGIHNTEEHVLSAEETKFRVAAMWEEFEEGKDATSKEEEFDALIDLAVFALGTIDRMGISDQFVPVFNTVPVTKTGHTFDDLEKMIHVVAYEMEQQPTSLEQHAINIAYLMHELFAVVKAKGYGDIFMAGYNLVQDANCAKELGANTNKEGGRGAFKIDLRKPEGWKAPDHSQLIESLA
.......................................................................................................................................................................................................
>A0A4Y5TW29_A
MLYADKTCGFNIKYDCANNTQDGEVDLTFKGFVEAYPRYIPRKYLGNLVEINRDYYPLEKCLNILLHKIRIKWMAFTRRRTSNAST
......................................................................................
>A0A4Y5TW39_A
MKRRMSYSFSPAYWDADTPTGNYRMEVTIEEQDCFGDWRVIHDDMLKSLPICSLGHKVRNFAKHAKCEIDEAELLKKWDQCIRHYNQHCDLFKNAFVTESKKYLHTYFSAGVRGRDYLKLYDGTTPPKGMLLDESDKAWRLDLPVIGPTWIAKSCVYTIMVEGQPISCLKKFVANQWNFKSL
......................................................................................................................................................................................
>A0A4Y5TW47_A
MLVYDVAAKVHILDVTETNPYSKMEILEDEVSNANHESCTDDFTNLNTTYLDDAIQWDGLKDGDIININFHLVVHFFYDSMTGEWDAEWDITKIKQEKVEA
.....................................................................................................
>A0A4Y5TW50_A
MNACRRIDKKTKVDDFAVAITAEAKDVLTNLAEPLYDWIKNGAGATDHQEPQAAKQEAAPQQNTVDAPPVDDAEDDPMDQNPAQYAFDDDIPF
.............................................................................................
>A0A4Y5TW54_A
MKSLRTRIESAKHPYGPVRKFEIEYTNKDGEEETVEMEARTECGMTALQTVYDYAYSVLADKGPFKVFELFDKPKHPRRLKVADLYSNFKDLE
.............................................................................................
>A0A4Y5TW55_A
MISAWISNAVKEKIPGVANVQKQPPGMIKESDSMTHHLTVVAPFNRIQKLEVIVEGETAYVELVDKPSQLNG
........................................................................
>A0A4Y5TW64_A
MSIPSYYEQCVYRNPKTGLHYVRHKITGVYRLWLPQFQMVGSSEHPADSNFVKTKGKK
..........................................................
>A0A4Y5TW96_A
MNIKKLYFNGECKLTAELVRILSNNVNIRKQALTVHGIVIENNNVIVSGRHDNGTHFNDVFDCLDEYHVDRIIDSNSIHDLMVLVNKEVRTAPVSGAALCELRDALMAGMEYIAEEETNGDGHTPRVPGECPEYIRLSSALATVQKLMDNLA
........................................................................................................................................................
>A0A4Y5TWA6_A
MTILSVRVPNFKPDEPNINGVIIEKDNYLSRLRAAIDSHFGLPVYTKFQQGKGDINQIAAMVKDFSFSNDAPDETKLILDITILDSEYGLELVEKLEKDNQGLYACMMGMQDSSKHMHISDFLYFYHSMN
..................................................................................................................................
>A0A4Y5TWB3_A
MSGEIRHKEINPWIPALIGPFVTVMLAAVGLVFYLGQRDQTGQMVIQKIDRIEQTVLPQIDSINTQLGTLDLKYTTLNNDIGELKRNYGTMANDVSQVKLKITAMTGDAQWQK
..............HHHHHHHHHHHHHHHHHHHHHH.............................................................................
>A0A4Y5TWC1_A
MQIKKASKVKTVSYLGKPFETQTFTFVGTTTRCVIRRSTELSDVNICRGDGRTLNFKQFLNHELTSEELQMSNEEIALKLIQTI
....................................................................................
>A0A4Y5TWC3_A
MIDILHLVKAGKLVEAEAKVVEALNEQRDQLLEAGRQNLADSILPSGE
................................................
>A0A4Y5TWC9_A
MPTSSFFDSKKFWDEKIQKVNDGVLLCRESDYMVMSINPLNLVEKYLGMGGSVHIIPWEGKLLLSNNVWCAGNIPEDRRGEVTANLCNSINNHGLFNVGLLTRYKAASHGDSTIKKDDLMQLCQEHRNFLVNQEESHFAFMQDMNEKMIKNLDNTIELLKTLDVE
.....................................................................................................................................................................
>A0A4Y5TWE2_A
MLNKARLDLVLGLTSSNKVGSMALEGTDYIHDYRGSAVYVGDTVAVYYGYGSLETAKVIQIKNDRAKLEVYYSNGERSISKWKDGHCMVKLEG
.............................................................................................
>A0A4Y5TWE9_A
MAKKMHIFGNTLFVECSESEFRKMPQEVQDILESTKDIQFIIPEHRVKDPIFAASIVNWLCAIGYSPDRIGTHYVRVAINIHNDTEYVVKDIGVQYEVFFNGESIGVCPKLEVNARKIILDHINPSITWDYCSDYEEE
..........................................................................................................................................
>A0A4Y5TWF5_A
MSEKTITIKEKGIALCHKAQGYSANNRPVSLLMKSDLQPEQLTDDIVKALRQVTVELSFEEYLRRFFDMWYDDAKALAHMLGFEIEEEAWAKEHPDWEWAQADAESCIAWLEERCDNVTIHKAAKEGKQLSVVDQYSLLKTQQIFEQVTADLFDKEGNLIKAVQEPTEVDKTTEVDDVAKSANTEENPVDVTKTKEYLDLLKQVEELKATQSKAEEIIKAQVEVEKAKMLAKAQALSFVGEEDHATLVDFMLEKANEPIVAMLEKAQAKIKELEAEVHKTKEEFATTEHGNDGEPVVDDIAKSAEEILAENVAKALARARAESTK
.....................................................................................................................................................................................................................................................................................................................................
>A0A4Y5TWF8_A
MDMCKELLEHLLAEKPSIEEHDKVVFATNKGWCTEACDGDKEPECVYEAYRLLELLETHGYDKYGKPLNESKPTGNTDGDDSKDGSDIDTKPENDGPVHVPDEDGKSDLVATDSDTTSETGETDHVDEPDKAGTEETDKLGPESGGTDEQQKPTGFDVTDPKTYTQAELEQLPIADLKKLGESIGVKGSTKPVIAKRIMEKTEGMRK
...............................................................................................................................................................................................................
>A0A4Y5TWG7_A
MNYLVNENTKTVIDITGNESNVQAVKQLLADNNVQVGNFTLNALLQGNVEEVAGFTIMDSEELADSGILNGSDKPKADDVLIEELGEEGAAEILEDIKIDELKGVTVDTSTLETSNNDEPGETGKVVVNVEEVKELTEGEKALKNVLGVSIQGGLGKLGDDTVNEKKRVYTKKEQAVIDARSSEHKDLIKDVEDAGTYLNFVATNKEGAIRWLEFNINDVNTEDKANSRKNPNLFVSPTKKGYNFTLYLEGRSSGERLKIQNVSETELGIKESVIAWIEELKQAEKI
...............................................................................................................................................................................................................................................................................................
>A0A4Y5TWI4_A
MADTLSNSLLKTLNAARAQDEASKELTQEGAGLEYHEDEEEFLPSLNVVSKKSKLVDTQNSDDTIDDFQHARNVTYACQDMMVGLIENAAKLAITTENPRAFDNVNNLVGTLRGLNKDLIEFNKMTLESKSRNTPPAEGETKVNVNEDGTVQVHQGRRTSTRDLLAKIEEARRNGTNLEELDNQAVIDSVAEEVEDGESSKES
...........................................................................................................................................................................................................
>A0A4Y5TWJ1_A
MKDLVKIKIKDTNGELSHFGINDGDELVAHLPTKEVVSKAVAGEEDAMQAAGVDENYVAMCMCRDQVVLYKAYRPNGAPEWLVFRPEGYEILETL
...............................................................................................
>A0A4Y5TWK4_A
MKIIPLGSYLVIKPVEVVDKDESGLTLSMTAKRSVEANGTFSHGEVLAISESILSEQIKVGDKVSVIPGKSGVDKVEYWDGEKVYMMPLSSIVGVITE
..................................................................................................
>A0A4Y5TWK7_A
MAKVYHDKVLSLVFDCDDDGDDRYVCEVLARDDSEDQKFLVIELNGIFVER
...................................................
>A0A4Y5TWP5_A
MTQQSIDQEIYRQRLIDYVKANSNKNEQQAIDYLDQNCPAWRQGVAPEAGVVEVAETGEQEE
..............................................................
>A0A4Y5TWQ9_A
MNDKQQLAAMGEHMAEQSMCMAKRIEALEAQVRALTLPEGWQLVPHMPTPDMCAAFHRADSDWEDGWAFDGNGNRHHSPVYQWVAMLAAAPRPEAK
................................................................................................
>A0A4Y5TWR2_A
MSDSNAWVIASKKLMADAVFYGITKAVAWICAAIIVLGLIGSIVGYPQKDDTDPSGGRSGLKIYTDSGTGCQYLSVSGGGVTPRLSADGHPICGVKQ
SSSSS..............HHHHHHHHHHHHHHHHHHHHHH........................................................
>A0A4Y5TWR5_A
MSWLKLGAAVALLAAYGAWCYHAGATSARADAAEQAVEAWGERAALAGRLSVADQRLAATQALIMQGVAVEVTKREVIYRDRIKNPAVRRGVVDSGLLELIDSTHGIDSPKR
............HHHHHHHHHH..........................................................................................
>A0A4Y5TWR7_A
MSAKYTFWAWGVKVRNAPLKLALLQLADNANDDGVSWYSVPKMASRCDMSERALQGHIKELVAAGLLSIKERPGTSRIYQLQYQEAQLIAPQILHHTPAEVAPPPRRSCTTPPQKLRTILTMNLTI
..............................................................................................................................
>A0A4Y5TWR8_A
MKQITERDRIAARLLAKRLVAELGKMEWHRRGNEEECARRVSEAVNREARNNGLNPLLLKSFMMRLQRGDV
.......................................................................
>A0A4Y5TWW3_A
MGPTAANKPGTSVAERHNNPGNLVFAGQRGATVGETVAGHTFAKFQSAEEGVAALYRQLQLYQKRGIDTLTEIMGVYAPEGSNNTRSYINALSKTTGLDPNQQLNFGDPATAAAMIRGISQHESGKSYLNDQQILSGINMAQGGGGGSSSVSIGQITVQTQATDARGIASGLKGEIVRQFDAGMR
.........................................................................................................................................................................................
>A0A4Y5TWW4_A
MKKNIEMRLTDGATLNDIKADVMQTAINTALVACHGNQTKASELLGINRWTMRKWLNDASNRTYKLFDRVYLYVGNGTAKEMLTEAYIEAVSQVMQTNNNVTMVAEILKCQRGTVRKYMAKP
..........................................................................................................................
>A0A4Y5TWX7_A
MTSILRYMQAGGQPTFDATLATAIGGYPKGAMVLGSDGVTLWQSKVDSNSTNPNVAPENWGTFDVGLKSDLAAPGGSNIVGFKQAGAGSVPRTSQDKMRERVTPLDFGAVGDGVTDDSVAIGRMITYFKSTLIPPAPGKNYDGRGVGLDFSGRNYGISSPVDFTGIDNLTVINPSLTALSGFAGNAMMVFNSIDTVWYVENTTIINPYLDGNWNANLCIDAADFLNFKIIGGKMTHYKQKGLLTRRINVGPHEVNMTGTFIFQREYNETFPVDITEGEAFEIGNYDNNFTNVVIGYQKKWTCTLASGANTFSNCHFYSGVTSWPESGVRSLDTADDFDGCYFDSVPLFIRNRSTISDCTFVIEPTKDFAIELTTLDPFLVKVTDCRFRKASGPAVVAIKMKTIADGRINRPSIYDNSFDGCESLQTRGLHPVNISATSTTLALPDQYQPLSSFGPVSLAASADGLFQERMFGQAYNSTTKQITINCYAVSGGTMIGSNLGGKQALINFN
.............................................................................................................................................................................................................................................................................................................................................................................................................................................................................................................................
>A0A4Y5TWX9_A
MTRALTGPLLFYTNIGQAGAEKDYLPPLIMSLLAMARVDPIQYTALLASRPDTRRH
........................................................
>A0A4Y5TWY3_A
MATVIDSLIVSLGLDNKDFQRGMKDTEKGLSDTRKNTDRVGKQIAASGKDAAEFFGHMQRSAIKFFAVLTAGKGLINFTRDVVSTGANLSRLSKNLNISADTMHRWGKASELNGGSMEGFLGTLQNLNNQVTEIFMKGDSAITPYLRQLGVSVTDAAGKAKPLTDVLGDIADATEKAFPDRQQRYAYLQQMGFDEGTINLIAKGGKELRATLAAQQGFSQKDADAAYKAEQTWIKAQQRLEKLTRDLVIKVLPSLERLAESFVKMTEVIIPPLSKAVEIFAELDEKTDGWSTSLLLALATLRLIGGSSVIGGLAGLSTTLAGLAAGTASLFAPLVQCFTRGSLTATRTRR
.......................................................................HHHHHHHHHH...........................................................................................................................................................................................................................hhhhhhh...........................................
>A0A4Y5TWY5_A
MAILLILLDNSLFYVQQQTIIVLIFLLCLHSCISNSNESHNTNDNHSYLINSTKGARGHSPQLIVRRIENLNVNDYHLAQGDSGQPQRQLGFCNL
SSSSSSSSSSSSSSSSSSSSSSSSSSSSSSS................................................................
>A0A4Y5TWZ1_A
MSVTEPGKIITPWAQSGLKNPIPPAANPATGRAGFDQGFSAINMTAKEAGGIPHLAKTSTAFSTK
.................................................................
>A0A4Y5TX29_A
MSKKIILENTIGYMNLVRTEDIGRAMWPVTWTQEMKDSVLAYAERHNLKIVGMEAEIEALGFPKGSIILSYSGNPDALQEHPNKGLVIKAIDHSRAIKRISNMKDMLIISPSTIFKCMDDVIVPVIKTKFIDVDDATRVSIRRSGAINIKDMGEYRRNRQVTNPENVVKSTDWTYSPKVEKPTKSKPQVKHITLFDD
.....................................................................................................................................................................................................
>A0A4Y5TX38_A
MSVFNTTHNDQLKEPMFLGQEVNVARYDQQKFEIFEKLTEKQLGFFWRPEEVDVSQDRIDFAKLPENEKHIFISNLKYQTLLDSIQGRSPNLALLPITSLPELENWIETWSFSETIHSRSYTHIIRNVFTDPSIIFDDIVENVEIRKRAVAVSKYYDDVIQLIARREAGLEVDMYEMKKKLYLCLMAINVLEAIRFYVSFACSFAFAERELMEGNAKIIKLIARDEALHMSGTQHMINLLRNGMDDFSFLQIAEECKDECIQIFKDAVQQEKDWADYLFKDGGMIGLNKEILCQYVEYLTNIRMNAVGLPAIYDVKTNPIPWINAWLSSDNVQVAPQEAEISSYMVGQIDSEVSTDDFAGFEL
...........................................................................................................................................................................................................................................................................................................................................................................
>A0A4Y5TX48_A
MSKTKPTGIILLEGPDAAGKTTLAEAFKKVVPNTEIIHLTWSPKLETVMSDYNIGLLAHAEELAKDRLVILDRQCISTYVYQSTFRPEKASHHPSLYAQLAKYCPSISIIFCLPEFDTWKQNFLDMCASREEMYGAEKLEQMIEVYRRYDVIARGPQTSEDQKLTWYPDNVLMDQIMDGGVLKHMHSYVYDFTKLMDNEGLLFAEGFLLGHQAHQEKFK
...........................................................................................................................................................................................................................
>A0A4Y5TX68_A
MEYFVTNLQIAAILRSLTLKGHDVSNEAGLMEELFENHCGHLQDSVDPLIVWVSANNLDWIMRCKQSEALPFLGDIALALDDCAEPFNVGM
...........................................................................................
>A0A4Y5TX80_A
MSKLNCECCDTQMNSDFSNNVWCPNEDCLLHDKCYSFDFYYGRAVAIANGDKPQQKERMAQGWANSPTSNGLHLEPQDYIRPELMVNKIVTFTTPDGNFQRGMITDIKDQHVVVDGWRMMPKHHVEVVS
.................................................................................................................................
>A0A4Y5TX84_A
MFAFVIIVQLVFVIAGFASCEKQYRSDFGVFVVFVFLVEILVSIFNQGQIS
hhhhhhhhhhhhhhhh...........HHHHHHHHHHHHHHHHH.......
>A0A4Y5TX86_A
MNRLESISQFYSDLVLGVVEASDIGYSVEEVSVTWAASMAAGALLKADGTWAAIADAANVASVLIDARVTREAQDFVVGTQYKLVVAKRALTLNKNLLKFSDGAINAAGVTALEAKGIKVTDKVVG
..............................................................................................................................
>A0A4Y5TX97_A
MKTFEETKKALAKVIYFDSNSPENFIGSNFLKDSVGIKTLRRFLGGPIRPIKNPEKAFMDKTRFGARANSIYAEKMLFEKVTVVQFRMFYPHIIKQEYGNVVCKNGHTLGNVVRALIELRREYKSGSREATSESERLKLDECALKAKYFNCMLFSVICSLDIPGTENADRHVPTIGRKLIKLLAQRYIRYGYTPIMLNTDQLILAETGREIIDIGNTMASSTPLMYEELDNFMPLGECKGISGVQRHLIQGPYSVYQRWGKNRRGRTLDRRILILNSIEVQINEIA
..............................................................................................................................................................................................................................................................................................
>A0A4Y5TXA1_A
MAKTKSKIRLILLNKYLRSRTDLPLPPGVDAYQGKGYLKSHWHDLDPDELIFCLGDALPSEKHKWLAHINTALLPAGYVAEIVSHTQTATYKGFGYKTWIRCKMHDAR
............................................................................................................
>A0A4Y5TXB1_A
MALTYQAAVEKTITAGEQIHQIVNGTATEEVIVEDGSKVPSVRKALLDNFYFKDPLDWQAGQQELVFNQLRKFTDGSMWYAPNATTTNPINMGVTPVGDVNWRVYSLDAIVKLTPQIRESLRRSYAEVGYSIVAGSFEQGATIVDSKQALLFELEGKGYAWKGAVPKTIPAGSTPASSGGLGPTAWEDQSNRLLLNTAITYVTPEMFNAPCNGIDDDAPYVALALDYAVANSIPLVMNRKYLFITGVDKQYTTPVEILGTGTVTFKNFGFKLSGTVGSEVPLTSPISTFSSTTITIGDTTPFAAGDLGIIHSSTMCLSPDAGTMQLGTATASGSPSWFGEFFEVYSKTPTVITPVSPLVFNQYPLTPKPDSGVRTISTIKKINGVTGSISGIKFIRNGTGSAVEIYYGREFSVSGCKFNNKKLPGASIQFVYSHNCTAESCRVFLDASTQITFGSINPGNPNYFSFNAIKTISSQGCGAISCHFDNPSQTFDITYFEMPSLMCFMKTCTVINAKFNMATSHGGSYGSVFTGNTGINCWRGIAARSREDVIANNRLFGNRAYPTSPYTGGDTYGMALNEGYTVGATIRDNYISGFARNVFINNSSPRGAGFEYNRVTVLNNRMAYCRNHIEIDNATPTDKSIDSGIIIQGNQFDSHEREAILIGTYVRTAIIKDNIFLDAPSGSFYQIKTEGNCVGIQVVGNSFKDSAKTLWVQAITDPVLGTNSIETAAITSVNNITRGNQFSDSFVYDNTRPSLGNNFQTHNLGYKFVAVPTTTDYTLVSDTLTVVMLSPQAGAFNLVGITGGVNGRELTLFNGSGVNAITIKNGATIQTKTNADVALLLNQPVRFVYVANKWRQIN
..........................................................................................................................................................................................................................................................................................................................................................................................................................................................................................................................................................................................................................................................................................................................................................................................................................................................................................
>A0A4Y5TXB7_A
MSTVMLVKGINPCRYRATANRFRVVKIMHCNDFQFQYLVEKYKALYGNAKHIDFTETLMEIEWELDGGMYITLLYNQRVGTLKIYTQWD
.........................................................................................
>A0A4Y5TXB9_A
MKITSNRFDDALSLYLGRQMQEIHTQMPAKVVAVDYGKGTVDVEILYEGVSPVDQLLNYKYPTIYDVPVHTYSAQGGTIKITVPIKAGDIGVVKFPEKPMDGFKGGKVSIDLEKNVDTHVLQGICFISELSTETTPVSIDPENLIIQHNTTKITIKKDSVEAITDQYFKINGAKVTSDGDFVTSDGISLRNVKQVYNNHTHGGGVIPSPQL
...................................................................................................................................................................................................................
>A0A4Y5TXC2_A
MSYHKYQTYRYKSSSAYYIRNTIVTMRLTVTIDTKGQKQYNWERARTCVVVRDRRNNDKVAWKYSINTLLNIRCGDNLNYD
.................................................................................
>A0A4Y5TXC5_A
MSKPIITTTVKVDNEIPIKQLIDNVVIRNHYTTKIQNLSRQEPMFMYDMHLMRFCLGRAIGHSALMRKFFLNGLQVQMDNEQITNGQWNNCLSVLSTLAHRKNFIRECQINRKDEHNSRVLTASELERDICRMPMKIDTGAIEFILIDDMQTSMRNTADRNSPVRTFARINPDHLYGNFPNLKGIIVFQ
.............................................................................................................................................................................................
>A0A4Y5TXD6_A
MITVAANDKVKLKGVNNAEVIDIYSGTEGLTGIAAVKLI
.......................................
>A0A4Y5TXE5_A
MKNIALLLAFYEGMNQKNLIKSKRPIFRIGRLLARRGFEHVINNLMDSPKWGVINFQSRYHGNCNITVDLRDVTVMRIKSEKGQVWEFRNFGNGINFVCNGLTNVELYRPHKMYEVKK
......................................................................................................................
>A0A4Y5TXF2_A
MAKKPKPGVLPLPRVTVDLSEHPMYSTCDFYAERARKWTAEILVLNLNTGTIRCRLYDKPDDEIPVYGNMDLDASYIMDQEIAVKL
......................................................................................
>A0A4Y5TXG5_A
MHKLANFKDLLKEESGAPGVQTPAVATTPVAKKKKKVPSHDGGQGGTSPK
..................................................
>A0A4Y5TXI4_A
MAKGKHTNKKRFVNENRMAVRWAGAQKILNFLSRGTKGRVVAGDPSAPQPLFRLCEMYNL
............................................................
>A0A4Y5TXQ6_A
MSPAPSTATGELRRPACSLCAARHDDPEDAKYRMVHIELGRKIADRSYGSEYTVKSWRWIDRDDFDRIVGMNEIRASFGWRAA
...................................................................................
>A0A4Y5TXR4_A
MKVQILTNAEKMFIEDTPFETGELQFVYFVDLDKVFPALNLGLEKVPYKTLCQVVRALAADGEFHTFEDIQTYGYLELQREEEVD
.....................................................................................
>A0A4Y5TXT3_A
MLPIPLLKLGRHFLDKRGGVKELAVLSYPIDNSDGTSTTVAYVNSLAILFDDGQLNITGYNKFGECRTGDRNPINYPSETAWNVDHVWRADRAFVIRTFDNQFFYIGCTAGLIGSTAAGGNDVCVNEWTPLPEQIVQGLHLDTHPERLIEVMGGINNTVWVMAEAEGDGILHLYGSGNNTYGSLHVDKNQHATPVKIGETSENPETGPWKNPSINCEVHDNSVIFGGPRGFWIAGYDFLRNNSRNDLVWPPAQITRNDLKGIPADEEWKGFMCGPNGAIIATQRMHKPNDQQLVNVFYGQDVWGDDTWRSLNITYTHEVIMARGYGTSGIFFNNGTKQYRGFSRNLCNDIGAQSANNNPRANFIHYQALATAKYVEQRLPVSWTESVYFQGIHREGFLGTFTVVNGKLWWSGIPRGSFAGSNNLFGGRLNSQGFTEVPENWYKNVPVDSWGVDDIFDVNGVSSVSNIYIGDTVKMKLKPQPEGATFIIDKIELVNAAGTVVTDANYQFSTNWNHGGANEVVVTQYNRNVNRRGLYSVKITYHDKHGTGRTHTTRTLNWNTIVPAYPSDGKWHTVGRNKQFHVNDTVYFGLNGTQPAVEGDTSYMVRLHRMDAGSVT
........................................................................................................................................................................................................................................................................................................................................................................................................................................................................................................................................................................................................................................
>A0A4Y5TXT9_A
MPSKLDDRVKKVIDLLNSMTGSKYKASTKSHAGNISGRLNDGHSVDDLMAVVRFKVGEWLHDPKMAQYLRPETLFQAGKFNGYLTAAKATQGPLAGLSAISRKNAQNLAGDW
................................................................................................................
>A0A4Y5TXV3_A
MSATDTLNPTQGLSFNLADLHGYVTGTLYGDWGTTATSVFAMCCSARRPRGCEVQNGPHRAGTEDRGSLVRV
..................................hhhhhh................................
>A0A4Y5TXW2_A
MKAFNEFAAEAAQMENQGRVKEAATEWRLAGARCTKEQNRDWCNARAGFCESRFAREAAK
............................................................
>A0A4Y5TXZ5_A
MSAVDAATVAVLVSYGSLVLATAGVLVAAIRGR
......hhhhhhhhhhhhhhhhhhhhhh.....
>A0A4Y5TY00_A
MTNFRGFSYPSAMQPAKTQWSIADGDSFTCVPR
.................................
>A0A4Y5TY20_A
MSNVPKLTITYQGVTVPQATAIRTGVLTDYNVAFGGNLNVTSSATPQAHLADNLTQNITDANSAVSSVVAGVDPATSEGRFQDAIGRIYFLSRKGATSSVVLATVTGQPGQCCLLALWLAM
.........................................................................................................................
>A0A4Y5TY27_A
MTTRVQARPASTDADIGKRIERRLSALGMTQWDLAARLGLTQATVSRKLHGQRPWFASELVTVAGVLGCAVGELFGERCRPAVRPNVARI
..........................................................................................
>A0A4Y5TY38_A
MATKLYAVVGGAKLRSTLRKAGADMKELSAVNRDVANIVLPVARATAPSVSGKLGSTVRAGATQKSAIIRVGSAKAPYGPVVHFWHKGNFTPQPWVSLAAQKTEPTWLARYHAGIEKIINQVTGA
.............................................................................................................................
>A0A4Y5TY40_A
MIVELALATNIAPSVWAAESTEVIATALTILEERK
...................................
>A0A4Y5TY43_A
MPDNPLIPCKKCGSVRKREHHQAQALLSAVQLPRTHSPGNRSSTVDAFEPYETYSMAVLWNMSVTAAHDAPLDGDALARRNWETLTVQRQWERLTPYQVQALNDNHHQVDRDSRS
...................................................................................................................
>A0A4Y5TY92_A
MADRPRPRRRERRRPRVHPHRPRTHLVNQCRCCGDPCRGEVCTTCFRIINPRRESQ
........................................................
>A0A4Y5TY95_A
MREGHRPARATHRIRRCRGAWRRRPRRHRHRAHRGGPARAGGIVRILGAYDETVPPGEPVRYGNGQTLVPIEDLHAAQDRIARLEADLRPNSPLRQQASVYLRVLRHPAIRRHLREGAGSWSDQILARIDALAAADRDAAQSAALVDHTDPEQLRRAAGVIEGLGMDRGVTHPENYWMSPVTLRRRAELAEQ
................................................................................................................................................................................................
>A0A4Y5TYE1_A
MKTTTFNFDNADFSFSDVKNCRRDRGFYKAYNLVGLDDDNNLHEVAEIRYYAAASGNTQYCVFWIHDNKNNKYGYTGGKASGHGYDKANAALESALNAMGITANGWIYEEEFLSALANHLGYKKHIVTCAHE
....................................................................................................................................
>A0A4Y5TYF7_A
MSTFGEDDSGANFDETEIAALVSRRAPNNQVTPDTAEALAAERLKQDNGHRATLVTWTTWIVAATLLGNGGIFITYLVSQWGNVSDAVMIAWLSATVVEVLGLAYIITSDLFKDGSPRR
......................................................HHHHHHHHHHHHHHHHHHHHHHHH.........hhhhhhhhhhhhhhhhhhhhh...........
>A0A4Y5TYH0_A
MSTDVFPHHNPNPNRTKVDLPMITQDTNDGVLIETDGRGRTNLSKLSKNGRFLGSVKEDGTIILEPATIVTAAQERLMRNPHAIDAIVEGDAAEDNPVKISHAD
........................................................................................................
>A0A4Y5TYH4_A
MEKKATQKKTATKNTASKPKKTTKKKSDFDVDAFVFEVDISKIEDWVKGMCIELDDPEFEWPSYDEQYWLGRWLTDLPYYRAHNIQKTLVSARESAILGLYDKTQKKKERR
...............................................................................................................
>A0A4Y5TYK9_A
MKLFEWFKKFKYQAVAVSKWTVRWVDDDGTQIPGDQDTGYWVMMENGFGKRKFKCVGAPTLLNVRSVPGYSTMVVWELSGVPPANVQYLPNPEK
..............................................................................................
>A0A4Y5TYM2_A
MTEFVYLTVEQIIRINADQDGGVGVVDRAGIEASAARPGSGAFGSEAFPTIWEKAAAYVHGFATTQYFSDGNKRTAWLSAIAFLSINGRELPEVPEIEAETFVQAVAQKVFDTEDEPDATLRRAAEWFESKWNNQRVGPAIDPRLEYCYLAFDVAEPDAAEAITVYGPGMHAIGHNASYPVHLRVFVVGRLHWDRIDTLIPHVLSVKVVPDQGYKRITHNEERFDFDPHIPPSGHPHHHQGVMPTIFWRDVAPRFRQDCDATVEVRLDGEVIARVPLKVVRT
..........................................................................................................................................................................................................................................................................................
>A0A4Y5TYN0_A
MADTRTDQHLADQLRTDRDDEQNTARAATDEEFLEAYSRAKTRWSGLLDRLK
....................................................
>A0A4Y5TYQ4_A
MAALITKYYAPTNTKGARVVVKGFGRKKVYTWDYSLDMEDNYTNAMTDFINDLNKQILTDYKVTDIAYVGEGGICFVGIVK
.................................................................................
>A0A4Y5TYW5_A
MKTYRISGTNRRTGRFETANVQGETPEQARQLMGMTHCRMVVLDKKGV
................................................
>A0A4Y5TYZ9_A
MTMSDELWRSAVGFANYEVSNLGRVRRVTGGRGVRAGRVLRPQKQPNGYLCVTLWQDGVSTRRTVHTLVYEAFVGVRSAGVEINHLDGVKANNATTNLQGCTSAQNKAHAVANGLAATGLRNGATKLRADQVIAIRAAAASGRSQRSIAAEFGVSQGHVSDIVRGRKRRTVVS
.............................................................................................................................................................................
>A0A4Y5TZ46_A
MTIVDKGNKYRNIKGLNTMVTAQIFGLVLTACIINNSGDVECEDHILDIAFRESVCYTQLEKEIPNLLELESLKCIILDDY
SSSSSSSSSSSSSSSSSSSS.............................................................
>A0A4Y5TZC4_A
MTETPRVIICQMTGGSGCPDDEQGRHYFAYIDPNQDCRICIDCGAPETEGDRT
.....................................................
>A0A4Y5TZJ8_A
MESWLCGKLETWNRGVEYVTMADLHYSPGAYAIVTGGLQKLYPSPLDFNIIDSELCRVLLALANDYTQPWLQHHTVRANDRVRYVVVVKTPTGVDGDLAVFWRLIELDGRVVPYVTAIVPGYRL
............................................................................................................................
>A0A4Y5TZJ9_A
MTAAAWRPSTGEVWPVLGVVKYEQGTADVVVSMPAIDALIRQVPLDQIEVRA
....................................................
>A0A4Y5TZK1_A
MSLHSLDYVIEEVIGPEIPYSRRTLAENLRRGGRFEGCARKLGNRWVFTDEDIQKFKDRMLPNLDDDAAQQKPKQSERLPSGMSPRSPRVRKASPA
................................................................................................
>A0A4Y5TZM1_A
MTNHDDVLDRIDAVIRDAEIDELVDWQLGRASSAGISRPLRMHRWMPGLPFPRPRSSAGAWMVDQLREADRIVQRLRHRGRL
..................................................................................
>A0A4Y5TZN8_A
MSPYKVTNRDGNTHLVMADSLEDATRKAEVIRADYDEMERTGSDCYYR
................................................
>A0A4Y5TZQ9_A
MPDEIYVELGKLAASAGQIEFHLFGMVHDLLQSPVPGISITNAVARDLSFNQTANLVQRLLEATFDAKGVEVRRFKAWRKEADKFMERRNSLLHATWMSTGDDPPVPVQRKNMKVQLDFDLDDLRGANDRARTVLDRAFVVAAEIQGKLRSAKLSQPPA
...............................................................................................................................................................
>A0A4Y5U044_A
MTTMTLAYPLVEGETIQEFGARQSFYRKLGQLGHNGIDLGCEVGTPVYAMAAGTVLHAGWSHDHPWLTHHAGIAVLTHHGEHISGLAHLSKVVVAPGDRVEVGQLVGYSGDTGTAGVPHVHCELLAAQPDWSNGYAGRIRFEFSKGELN
.....................................................................................................................................................
>A0A4Y5U071_A
MTRITRLATDLTGPSVNSLKRLVHAYPADVTPNHRYLASDVALGNVGLWSDRVGTAHFSLTPTSQRVARIQDGRPEVYMAGGGSLTVTVSSTQPITLVMLMKSAVAAPATNAEILAMGGVGLLSINTAGKLIGSGTGAVASTDSVGTTAWRAVTLVVNGASSVVGLDEEETTMSMGTSAGTNLRIGSTSTALQFSVRELVTFSGVLTSAQRKTVRATMKAALT
...............................................................................................................................................................................................................................
>A0A4Y5U0A0_A
MTYQYLTGQTSPFQSPRTQPIQSITIHWWDKPERNPTFQGTVDWLCRIGTTASIHYVAEAGRVACLVSPDNIAWHAGDGGLGMGNNTSIGIECNPRQSDGDYLTVAELVRDLRAVYGNLPIYPHRHWTNTECPGTYDLARINRLAATPAPSQEDEMNPEQNRMLVAIYNALFNKKSMPTPDNQSIVGGEALDELINNNDVKILAKLEEISKKL
.....................................................................................................................................................................................................................
>A0A4Y5U0C6_A
MVPHFTLWAGSLQRRPSGETLAGMTRAAIAYYLLRVAAVLGALGVLVAFVDLALGGALIATAVLCLLIRLALTVEPAAADGRCQQCRTRPATRDEFCSDECAEDYAAHSAGW
...............................HHHHHHHHHHHHHHHHHHH.hhhhhhhhhhhhhhhhhhhh.........................................
>A0A4Y5U0I4_A
MGFKDLNEFFKPGLQLPIRGKTYTIPSVNAEDGLRLRLLFSDPSVSLTDEGELKEIMTLLGAEWVPKIETVNVTDPTTGGFAVDDAGKVLTTEADRGSYQGGIYQEMADDGLSWEEIIHAGKTALFNAGLGRTLAEVFWETGLAEDDSGNSVPPKPGGDTRARVPEQGHEARSEEGGAEESGGQEGHLREGRYGLFDPRPKAYGEDDPGGGDYDPVTGMRDWYSVQRAPESNTAARITWPEILEQWVFLTHDLLEVYGIDVESGVLRERTWKWFEDKVVDMLFRGPRLSAWRTIRGASPDQ
.............................................................................................................................................................................................................................................................................................................
>A0A4Y5U0S8_A
MSREMKPLPGVLSTAERIRNRRCLWCEWHPEAQGHHPDCPTQLHDNEEVPNR
....................................................
>A0A4Y5U1A6_A
MDRPKPRTTRTTTLRSLDSLTLGDLRGFLSTCADEGWSDDAQVGISSTVGDRPGERTTYQLSVTETR
...................................................................
>A0A4Y5U222_A
LKGMSYSMCTGKFKVVKEIAETQHGTIVIRVQYEGDGSPCKIPFEIMDLEKRHVLGRGITVNPIVTEKDSPVNIEAEPPF
................................................................................
>A0A4Y5U2E3_A
VHTMTEQYKFQPESPSKLASAIQKAQEEGICGIRSVTRLENLMWKQITPELNHILAENEVKLTIMTGDIKGIMQAGKRSLRPQPTELKYSWKTWGKAKMLSTESHNQTFLIDGPETAECPNTNRAWNSLEVEDYGFGVFTTNIWLKLKEKQDAFCDSKLMSAAIKDNRAVHADMGYWIER
....................................................................................................................................................................................
>A0A4Y5U394_A
QEVVVLGSQEVAMHTALTGATEIQTSGTTTIFAGHLKCRLKMDKLTLKG
.................................................
>A0A4Y5UCL6_A
AGGGGRQKIGSIRHDFVASELRVETDQPLTLLGINSKQTPDCVNVDARSVLELATNANPSEKSLKSSWLSKRITYHDKLEANGVKYFILVVSRDRLLFNGKITQEAVDELCERVRVGIDLENKIGELLGMRLNLDSDTANSVKEVRTALDLISQLDLKESRGFKKELMEESLRENTEVEDMHVAHIMKKTLEKAMSVKKSTPDSVLDDYIQKMRDRGTKTDLKRILNFPLILSKRQFRDEQAQLREIGKNVNCPSDLFSLASFGLQQHEKKTINTVQTVKVMSKSEAMTGIPQTEQHTLRKASEFSTVLDEDSKLRAALSGVNAKLMKEVKEVIDAEYHSKMSFDIESPTEDIERFLDSESFSYMIPYIGKHQSPSYALTRRSKLKIDKSSKSAELYQWATKSPLVAMSELITHTLTEISYEYKVPHKLIVQLAGREKKPYKKKVHIKRTVDDQGLDNIQPAGTVQVEHMYFRLRCIFHDKPVTLEQLVDTFYFGYVVSKTKGRAGDRSFKIVSKICKEHFWFKDNIVEPDTALWQLLQEPKRHCWDHALARRMVDLWIDKMKAKYGDSFKTQLIDRIEETIARKSFLDIATLKASSKKHEKAKIVLPETNSTGRTRAREIQNANRELQGKRPRVITALSNLILEYQDSTSDREPTYLKLLVYCAKKLHKRGWIYSDLFPKDQHGGDREIHVIEITARIVHFAVETASRVIATFMPSDTIGNPDLKDKYMNSHERKATARLGERNMKRAMRQHGCASVTRSPSPNQAANQLVPSRRHKLTRMSQFGRCVKHAHKLNRLVSMSSLLDVREPAGDLRHLLYLSLPPRPA
...........................................................................................................................................................................................................................................................................................................................................................................................................................................................................................................................................................................................................................................................................................................................................................................................................................................................
>A0A4Y5UCT3_A
TRTVSRRGFGPKAWGKDRLGGRQKVKGAGKGKKGGVLQEEEDYKANAMARTEVRESKFNFPSARMSMTDRLETHNKGSLFKYAVISTDPPKNRSFIMDRLRTYRPANDHLNVRLDDLPPLLLKDEYTEIDLVQALPGRKVGQQKPFCLIADVFIHYVPMDTFMSTQSSVEIMLTDGRKLEDNVIRHASISSNIGYNVLLISDYCVETKDLSEMKLSISRHVSQFKKGKSWAMCKVLIGLDFYDIAKRSNIQESLAVAQFAETDLMEFMTDPRGADAVVTGEALRQLRLAYSSGDVENLTQPRDDTKKISTAATIVGGGEGLGQYPSGEVISNMKLLALERQRQQNVNSRQTHVQDTDGRPVKPIRSAMSKKSAQKRPQTGESIMSEETEEIDRGEFEHLRELHPKDSVGSREASNDGDSLFEDEPPHVSKLRFAI
...................................................................................................................................................................................................................................................................................................................................................................................................................................................
>A0A4Y5UG86_A
QQLTFRDPLALLQARTALRLATEEGLDVLLSHPSPPTLLQEIIKSHFGGGDDYDRAYFMVLGCLPVVLAVV
......................................................hhhhhhhhhhhhhhhhh
>A0A4Y5UJ83_A
IADRIEQIFETAPFVKIVEHHTLMTTHKMCANWSTIPNFRFLAGTYDMYFSRIEHLYSAIRVGTVVTAYEDCSGLVSFTGFIKQINLIAR
..........................................................................................
>A0A4Y5URT1_A
KDPAKEKSAKLPTTSGEQSSKSVEERDVNTGTTGTFTVPRIKAISEKMRQPKANGMSALNFEHLLVYKPSQIDISNARATQSQFNNWFSEVQKAYDVEAGDMGTILNGLMVWCIENGTSPNVNGVWTMMDGEEQVFPLKPVVENA
.................................................................................................................................................
>A0A4Y5USK3_A
MSGSLENLTHVDLLRSNSRFVSGWWSFIVNVGDIIVRFALHVPSEDVLNRFSAISNCTIITDGSALLKDNTVVDRLEGLNPLAYLLNLARTTTTVCFTMSNKVLFGTTRSEPLSCLAITSDRVLFKVVMGTSVDDFRCGCSIWFYNNGVFLNGLTRCDNLVALFSAT
.......................................................................................................................................................................
>A0A4Y5UXU2_A
MAWDNPQNVVTRLVNLGEPWKKYLLSPGWKDCGERDLIMLTRELLVPGIGLVQVAATPTETHVLLCNGRCITGSRTDPDCDPLFCKLLCWKQNIQDPRECNLEEWNLYSLDSEHDPLWDPKMTVRRHRNLLPYCMRPLLIWMNYISHNPLTQQCIMMKTLNMLWRAQADDPSDVASLHPRVKVFKASHFDIFGSASGNREERVSWAKENSHRGEYSLLPSSDDEEEEMSEREELLCHINQCQQKLFYPGGTTDVLGMESNDWLTKFVNIKLPRGTKVILPDGRKFIAYDPEL
....................................................................................................................................................................................................................................................................................................
>A0A4Y5UXZ2_A
MGNHISMCLSNLKANTNVRTNGFLTWYPQTGQHISIRT
......................................
>A0A4Y5UZB7_A
GNPGTDVGVHLREHSDTRDIGANGVPGSGGGSEVNGGPIGDRVIQPEGGGQYDQGLQDYIFGPKHQQHDFPPGV
..........................................................................
>A0A4Y5WSA2_A
PCYIYNRYPNIQKASQTELIWQATQSDYLSVEEQYFNFITIENNIPINILRTGDNFHTGSYEFKSKPCKLTLSYQSTRCLGLPPLCKPKTDATHKVTSLQNGGDITYIEGADHVRLGHFWGE
..........................................................................................................................
>A0A4Y5WWH8_A
SMRLACGDEVHGIPVCARLGSIIACGFPRHLPKAYSRSGHRRTMQYTAPINATVVRSRGFFKTLAIG
...................................................................
>A0A4Y5WWZ6_1_A
MKVFKMSYVQAVLKPIVSWKENVREWEAPYTIRYVTPSARWSTLPQPREARALKPRVFKCRRENALDRAFNDYEYFVTLNRVVTKPQFSDKYFSLYLKNKYSPVPLLKQAQARREYAQCSHKIVWENTDIPTGRVVATSRKQQKVHRIIYDALSQLVDEHVPAPSEKVRDILLLQKLRLAILVRRCKEMPTTAKCRYFERFYLNKIDKFLLGKYRKCFCNLCVMRNFCMRYKEGHSADGEMFGLTTKVEHSITDESKSFLDKVLEGIKSSVKAGADKIGNTIINSMTAVGGILLTAAVGNNKQSWITGILSSFVVVGVLNTSSLSELLQKFTAGTKKPESASTSAPGEAPAIDAIREAEQSSSIAQGLTLLFQSIGMYCGLAGDAMHKRPDGLGQWSMLFSNNLQKTARNTTGMMSFFRNFIDIIRKILKYIYFKMNPDQCSIIKFWEHSLVLRELIKQIDEVLVMEVHQFAKSDNMALLESSLVLVTEVIVRIGCIDTDANSTALLTYFSGLKTKLVQLRGECQRKGYSATTREVPYSLAVYGTRGIGKSYLLNDLATELSQVAGVSDDVRGKVYSKRIGAKYYDGLLNEEIIVFDDFCQIDTPHPEDSDAKDLFEIITDQPFRPNFAAVEDKGRIVDVKLVMMAMNNAFPKPTFLADCEALWRRRNKLIHVTANRTPGNNDVYDPEFKHLNFFIHPNVTSNDTSGVEAVSYRQLVDILKNDIARFKSAQASKLAIRSERQANFHVVKDRKTPLSVDQLEAAVVQALSVTSSDTTWERVCGAMKVPKVKEWMRRKLPFLYKDPDTSEADKALDEAIEKGIEKNELNKIKIDENNFQDFLHASAIWDQLSKDQQNQVQECFTKTYPGATFCPPIKAPAQGSITEISDASGPSEQSKKGKKKQEVTRPSDSFRYFEQPANVTIDYNAPLDDDKRKYLVHDANAFFNIPALKFPEIYITPLSYSILRRTVAMGGDYWETTIADIIGRLDHYSGTCEHTQFDTEKFNTFAHCCIDRRSRSFLFINCRAKPEDRDKCIFSNKAVMQGLSLFFPQLIKDVTNFSKNSSSYSHYIKVDAWQKAQLKDDYYTLIKEWCKKAYTSLKPRITSALRWLWKFVKWILLLLTPIFIIVGLLFSFKGWGAAKDEDDPSIKNTISNLKPHVSKQFVDAYETRGRSIFQPYSAISGESGYTMTVRGPSGNKITPARIQPAEARMEDSLLRIFKKATLFIYVTGTDKTTGNHAFMNLRVFKIGGQWLMMPKHYFTFIATLNPDTMLCRVKINNTFRELNFKAFKVLNISNSEMMLVSVDSLERGKDLRNHFAPEEIWNNAPLPSHMRIMEVLPDDTMHVFDLAPKLVKNFGITCYNEVMDTYSEVLNYKWAGEGRCMSLIFDDNMKIRGFHIAGDHRVVGYGAIVTKDLLMELGSLIDPPTIPYVDPDAVASTVIDGAVVTIGKVQAKYIVHQ
..................................................................................................................................................................................................................................................................................................................................................................................................................................................................................................................................................................................................................................................................................................................................................................................................................................................................................................................................................................................................................................................................................................................................................................................................................................................................................................................................................................................................................................................................................................................
>A0A4Y5WWZ6_2_A
PNQTAIRPSEIHGVFPIRTVPGPLRACALNNFVDPLEAGIAKHGVPTLDFNAEHMRVIEERFTEMLIANVKPYWSDVGVRSIDSAIRGVPGTPGFKSLVLSTSEGFPYMCERSAAASKKWLIHIHEGEDGEVEYSLHKRLVEEYEKNMALRKQGIVPPTVNVDCLKDARLPIEKAYVPGKVRIFSVAPTDFVIAFRQYFADFLVSFTKARFNFFHAVGIAPETIEWTEMINYMTEVGNKFLTGDYKNFGPGFNNAVFKAILRARIKWYEVYNDNVDALQFAEEQLVREIMNIETSEPIHLAHDILYKTFSGMCSGSPSTTIDNCCVNTFYIMLAYFVIMLAHNPRLATLDAMYEHMRLLVYGDDVFICVSDTICEIFNNVTLHNFFKQYKIEYTDADKTGEMRKYVSLQDATFLKRSFVRHPYIKYQILGAIEKRSVEDCANWIRKSADPVSASIEASYAALQLAYGWGPKYFNEVRSILLQAWRKKGIRVTLRTWMDYDRIYNRRDFPMVMAEAQGPPTSTPGESTECEESQDTIIQDHAPPDVDCPKITTNHIAEWAGADFDATYERLVNRYVLLKNFTWKKTDLANTFITLDAEKKIKSVWNLPLDIITKAKNTPTILPFLQHKYANFDMTVKVVANVNKFMVGQLMVAWYYLHNEDAGFKYRQSTYSKSQMLHAVIDAGSSNSVELCIPYKNYRPWLHIAKDDTLGNNAVLGQLAIKVLSQLSVPSTVYNSASVSIYVKFNNANFMGVIPRDIGVGAEGEMMAMLTTMAAGYLMQQMADKNRDKPPVQLPPTHMTPMSSSSLGVGTGCSEPLQAMRLDARGQVPHPDMGDTMMDLYQIAQQKALFTTFSWTNTHNAGSKLWSVPVSPTLPLESFHSETLFTTADKSKTVYGYAVPPVSIVGGMMTYWRGSLVFDFSVVGSQYHTGRLLAVFVPMNVDTITLAQAQALPYVVYDIHDERTFSFTTPYISDKPWWPCGYQNGQVDVTPGIGRLFILVLNELIPMDNVAKELQILVYVGAHESMEFAIPRQPTWGLPWNFKYSPSGYVHARPGYSPWYTGTWRNIYGGKTLCLRYGAVSDHVAQFDGLSSGIAGTNGGWFYYTLDENDPNYRTNSKIKVNGKDELLLGNIALVPIDVSDGYGLIYLFCCDPGRLNIGPGTPFHKAYDGKEKVDSQYGIWWESESSDYVTGDPVLKQHMVSNSKVRDSNWVVVDTPKAPAQMQICEPSPLVSSTTSGSLLFGEKFNDLKDYSRRYEPLFRVKTTDQQNDNNRSEFSFDCLPAGNALYNNVAFSRFSRDGGQTLAASGFRFYRGSMNYKIFCDTFSSSIWLEHRPDRMFNSKGIRRIALSTWDASQMKDYASVYSPTSVNRTMTINVPFYQAGSLGLLQEPVKEASEYAKRAYTLGELVVHIQRDGMTKNNVITLDIWRAIGDDMRYYGYVGFPLLYNIHQAIESGLLG
..................................................................................................................................................................................................................................................................................................................................................................................................................................................................................................................................................................................................................................................................................................................................................................................................................................................................................................................................................................................................................................................................................................................................................................................................................................................................................................................................................................................................................................................................................................................
>A0A4Y5X378_1_A
KKQCCDVVVAVGPPADLELVYPALVTKGSANPPKVGKKSFNEILLEKRAAFQARTAVPPPGPIRVVKTAATPVKVEKVKFPKGAIAFNGTNFVDAKGRVVLSAGALKILRGVKRLQRQQARAARRLAACRRVRLAAFSAKVPSLLKKASEATSGGFRYIDLNAPRKVHKAEKRPKKKPAKKAARPASPVEEEINWEDFIIPDVERTASPMKEEKPKRPLVPNSLGFGWWRPASGNLWDVVSQCQRACRGTFLEAAATAKLVCAGTDDVALSVWARISKSVVDLSAFYGESVLVENYAALTECTMDELQSIAVQLDAEYEELGPPTHQTCGLTSWARGIGNIAYQVIAPTVEGVARTGQKVLEVAHVLTRDVIDVMFTRMKSLFYECFGSLVGRLEELRVTIDAFWSRTTTWLMNLLEKTHDCLKVLRESAAWSVLAILVGGLILLAERFLASPEIGIISKPGTILGIFLATFLSIFGYNIFKKDETLVTDLFCALKTAIISLFRTKPGPPGSPIIVDGDVVIPESAVQMSTCSLLGGLDIAIAAIGNIGASILGFKMGALQYAAKIATCLDQLRKGKDVLKEMTCWILETLGALWNKVTGREATFFDEVSAIVAVDIRDWLEESQNLCLAAQTFAIGDKIVLEQCERLIADGHKLLRGMGDADRKLSGSFLSTIQRKVSDLEKIHAQSVSAGYFEGRRMEPFWVYIHGPSHCGKSLLMEPMSRELLRAGGFSESSIYTKNSCDKFWSRYKRQACVQIDDLSAGKTDPSLESQLINLVASKEVPLDMPDAPDKGILFDSSILVTSSNTAHVPTNANVNHAEAYKNRMNMVIQCRRKPEYSPAGVELEGTFQAFDPRNPQASMECMLQHRETHA
........................................................................................................................................................................................................................................................................................................................................................................................................................................................................................................................................................................................................................................................................................................................................................................................................................................................................................................
>A0A4Y5X378_2_A
PISGWISAGAAMAEAVNQFRLHREKEMILQSNHLSSFRPAHPIYTECSAFLNMYARDASFVPPVDLGCKWEIPSGCATIAAVDGRVFGYSQLGVCTEISKQLKYTEEMEQYTLNKFAPNITQTLASQSRFKLVGAFLKGMVREEDNVISLTSLGPKSTATQREFFETLGLAERVYLRAVQKRINKIRMDPAFDVDALHARLLSSVVNSYEYVRTHGPKIFPLFLGFVCVIFACYGFVMPLLSFASGGSAVGGMVAMEQMTVASVVSSGSSPIAHRSRAPPVQPRYARHHIAGNSANDAYAYEEMMVVLYVDSTVAPVVNAVRGPGRSIFMTRHQALAIPDNSTVVAHFSTRDVVEIHWEHDIVRKGEMKETEIIQYHCPSIPELPSRCRKYFEYDLERDLPGPFTLSASCYRMKTPGKIDIDLVTWTDHDAELRTRPLIIADPFGEERYRREIPRYIQYGRSAQLHDCGAVCVAKIGGQHRIVGLVISTNKHNTGVGLLPSALHMTTCSLTYVPEEWEEAPRGLKKLGWKHASELPHMPRKTQYVAVNEDLAIPFDNPKIPSVLVADDPRTIGTPVEGKDPVLVAMEKFYEPMTDFTTEEVRPGLTEVHLFEQVCDDIVQTWFDAGAEFEDVDDDVVINGDDDFDKLIMDTSEGYPYVLERKHGEKGKTRYFEGGPGAYSLKPGTSVYNDYHKLQQEVQVKGGIPEMVCIECPKDELLVERKVLQKLGTRNFEILELPKNMLFRKKFLSWASFLSDMRWCLPCQVGIVVQGREWGLLMDRLAAKNSVAYNCDYSKFDGLMSCQVLDAIGKMVNRCYSNTNPNLNKKGKGELPGSPSQLARHNLLMSIFGRKCLARSQVFEVRGGIPSGCALT
........................................................................................................................................................................................................................................................................................................................................................................................................................................................................................................................................................................................................................................................................................................................................................................................................................................................................................................
>A0A4Y5X3L8_A
MRAYQSITSKTKHCNLNDPKKLGLINPLHLKQNIVI
....................................
>A0A4Y5X3N2_A
MSGINGSCKDPEWKQISFHYNEIVKEVYIYISLYKRKKLNVVTILEDTRDLKFVRVNFLQYRLCNGVADKVFQHMKENCVGEMKKRLENYLTQFVRLNVLEHVKFCMEEHVRYYKKTIPNERFQSKEYIDSVMIKSKHDLKGSVLKLYEYRDVAKKIGMDYNTDDPLNSVVQMINRIEEYVMPIVRNKCSHLLTVCKTIEEELQGYFMENNLINLLRFCVVCNVNYVYTTVTGETMCKNCAFNVIIKNLKIAKSEVDFDSDGSENEDRLIVNRTGCRTDAQPGPSRASEGAKRSSDSDRDSKRSKGSDSSSSDSEQEEPSRDPKPMLIPVEDKELNARRKEILAQLNEERAEAIKKLRDQQAPPEVPRPQKSDSSSSSSSSGSSSSGSSSGSDSDSDDECTKNVSGKNIFNCYSRPEFEATGSEIAAEPAPEPFAEPADAEPAPEPFAEPADAEPAPEPFAEPADAEPAPEPFAEPALEESVPSPSSCLSLSPGPMQFESVDEPATSPGEHKDPQPISNSKASSDKSRSPSGSDRAKSPKSGCDTPKSSSAVSGKPKPEAKSKSSCDKPAGSGVSTSGYDKPKSSSADTLSDKAKSSSTVKPKSSSDTLSDKAKSSSTVKPKSSSDTPSDKAKSSSTVKPKSSSDKPSDKAKSSSSSDKPCDKAKSSSMVKPKSSPDKHCDKAKSSSTVKPKSSPDKSPDKAKSSSTVKPKSSSAVPDKPKHSSDKSRDAAVKPKSSSAVPDKPSDKPSSDGSRSFRPPSESGRDQPKSLAQTSPFLAAALARDVDERDLEAAVASITGGVQPEFYPDPEPSAPVDYFTLNSAEFAPEPAPEPVPEPAPEPSAPVDYFTLNSAEFAPEPVPEPAPEPTSRFTSEPALEPVEPALEPVEPALEPVEPALEPVEPALEPGEPALEPGEPALEPGESTAEAASELAVERPAQPAPDLTFDSAVESTFGHKSTVASELAARPAAELAAAPGPELTPEHSEPAPQPASKPASEPAAHLTPDRDFIPLTVKPLQSLMKSDDEEVVEDIFVKNEDEEDTVEVEDIYIKNENNELCLVGAPGDYEHKASSSDPSASAEVVDDDVEIVSFPENHTAKPGVFMMNKRKKSDLMSVRKRPRYSQPPQQQPPPPFPPQFPPYSFASPYAASASAHQYPPMYHMSPYHLPQPSFVPVPQQFPRYVYAPTALPDHRYAPAEVPDHQEVLDDILTCLGPDTETPQN
.....................................................................................................................................................................................................................................................................................................................................................................................................................................................................................................................................................................................................................................................................................................................................................................................................................................................................................................................................................................................................................................................................................................................................................................................................................................................................
>A0A4Y5X3N4_A
MSHRPAHCGLTIFLPDDVIGRLDSRRLEFFKNSADTNLATAYLQLL
..............................................
>A0A4Y6A5R3_A
MHVDCKLGDGTVVTISDRFPKRWKKFRENALFAALLVHLFPFVEEALDETMYYAFMSDTEKLKLCVSTLAAKLVYQRFGHVHSDFFDSSYGHDLHFNVYEENGDYDFFCEWMSRPILREFSVSMDAAKTLFDFLNSAEIIKEEEPEPIPQEPMDPLERLVDNTPEIAFPPVIRVYDTTEWLCPMPECGLCAFILTFTKFTPDDLRKHPPRDGCLLERPPEYPLGSIFSSLLSRPGRIKHPGQAFCRIAEATVSNRSLSHRMFAYQHGDADDDSPSDSSSLG
.........................................................................................................................................................................................................................................................................................
>A0A4Y6E5M9_A
MVQSLVVVLVATLVKVVTEMQSLVKMVLAAAVVVHSIIPRSLVRVVVLVSLFKVLMVLAVDTMVHIMVVLVVVVLVRCMVVVVVYGIIFLIRLLVVVLCE
....................................................................................................
>A0A4Y6E5N0_A
MEVVFLEQGIIIMDSLVTIHLIMLQFSSKHNFQIL
...................................
>A0A4Y6E5R6_A
MFQTNTQGFVIIDLNQNSGHWMKPTDACMQFDFLGYKISVSTGASVLRGGCIVEHLVTDPEGREYEIAGSVQDAIMFVCQREMNGSNSNALTHALSQEVEVR
......................................................................................................
>A0A4Y6E5U6_A
MKIFSGHMFWIPENPGLYANWHLESQIIKTKQGIQKMETTLFEVIQSLKPEDEVQVLLHGYRVKGTVVLVNDTTLVITETNPYDSNQLANIHIDITGIIGVGVSKALA
............................................................................................................
>A0A4Y6E5Y6_A
MIVVCVLFHKVLKQTIVGTMRNVDLKTSMVFGLILINYVEHLQEKKNNYV
..................................................
>A0A4Y6E648_A
MAILKKLTDYSYIAETDSSEKIGILIDHDRSPTEYKGVEFFTSDGVLKFDSLNELEELLGTPFKYEEVQVKDTNTKFIGDYPVNETDNVYDVQETDSGLCTFKKSQKSKKRFYPGWWLVKTEAGTYNPRCTISTDTFDEHKDDIYGPYKTFMELTYQHKNL
.................................................................................................................................................................
>A0A4Y6E6I1_A
MHYYRNKEPRTLKNRYGFDPTNTEVELCDLFGEVMVVLKRDIHLFHTYKLNQYFMETLSIRSHAPMIKVDLNYVDDKLKYDFINSLVYLE
..........................................................................................
>A0A4Y6E6P8_A
MEFDFLISVHSFKHSYQYFCNLNKGDLIMDTDTEAVYSSNILYKFSTNLKEIL
.....................................................
>A0A4Y6E6X2_A
MVLPGNEENKMANITTLSQLEALVKSMREHADNIGVQDPAVCFCDELNDDTLVIAEVQDVSNYSSRYTGGVANKGDFCLYLTK
...................................................................................
>A0A4Y6E6X3_A
MVHGKIFLNLIAGIQLTWIITGMNKRYHSQVVATMDVLQVYILFHLHYVILLVEFMY
.........................................................
>A0A4Y6E6Z1_A
MDMEEILKKTIQDVSKIVLTQLESVHILNIFLKNLEDCRYN
.........................................
>A0A4Y6E718_A
MNPTITPGVYLDREGDTWAVLADGFTLQLSQREPAADALHAHHGGALPVAAIAEHARHGGVRVELVALAFGPLTPLHLFEAAA
...................................................................................
>A0A4Y6E724_A
MARKVTLYTKALSFCGGCKAAKRFFETRGFTDFDEVAIDLPENADTLQALKDRGLASAPVLVIEEDGVEVAAWAGFQPHLFDEHFPRP
........................................................................................
>A0A4Y6E729_A
MAKHIVTEEPYFLMEGITYPLAKTPTVIAPPAPGSTVDVLSGPDDDGDFFVLFGSRHFAINGECLAEVIE
......................................................................
>A0A4Y6E747_A
MTTTTAHDFTALDEAIAKAEELYPSFGQLRPQRRPGATVAQEGLWIARTHEYATVVLRGRLDELLALVDDGYPADAIEGVQAEALAMTAVLVEVAKLTA
...................................................................................................
>A0A4Y6E749_A
MTDTDSPEPGAFATAPIDVLLRNWQQAPADSTRETPEGYYARKLLARAVARGRAEGMNTAALVVALARSLEKIAATLPPPLSPAQLERLLAPALPSPSDPEDPVYPV
...........................................................................................................
>A0A4Y6E753_A
MIADFHTAALSRVAGLHRKTLAALAPAPMAVLALFCPHPAAPFAAAFMVLGALFSAAMVAMTENRLLGFGVNDLAQSLIEAAEAQGKVA
................HHHHHHHHHHHHHHHHHHH.....hhhhhhhhhhhhhhhhhhhhh............................
>A0A4Y6E767_A
MDIQTFNKLKYYDNGFALIINELDGIPYEYHNQVMKIIKCICEELKSIFKNEYVYDLGNSSKKLYIKKFWGTHCGLMVDLGLSLDDNSESCSLYIDEMRIS
.....................................................................................................
>A0A4Y6E772_A
MLARFAARGFKRIARSIKKTPGILPGVFLCLKSMISRGVAFFGFTCARKSRNNTRNKTRNKGAPMKPSLAKHLTRCASPIGAAPGLISDHLEAHRAGWIICAGVPQNSTTLRYKLTPAGAAALAGAGGGGGGGEK
.......................................................................................................................................
>A0A4Y6E776_A
MILAIENTLFAAAGIGLFVFKWWCLLAGAGVIPAPF
HHHHHHHHHHHHHHHHHHHHHHHHHHHHH.......
>A0A4Y6E781_A
MSAKTDIDAARLADLIEPRGLNPTRLALEAGLGKGAVADILANPGRQVRRVTLNRLADRLGVDPEYLEGAQGVRRAASKLAQGPGWADRAGDQVVALLQVVEAELDRIAGLKVFHLPEGAPGLGVPAGATVIADTGENVISGGLVVVEGERGVAIRYLAEPYTIGTDPSGRLGHEVRAEGVDVLGRVGLVVYVP
..................................................................................................................................................................................................
>A0A4Y6E787_A
MERFFFTALCALCGVALIYGLGVFINLSWLWPADATTDDRVIGAIFFCAAGTAGALLAQLRYA
..HHHHHHHHHHHHHHHHHHHHHHH..............hhhhhhhhhhhhhhhhhhhhh...
>A0A4Y6E790_A
MTIALNGTAGADTFATDQRIWTGPTVTGYNGYTVSGFELGVDQISTAWDGGTVTFSTLAEFQAAMLDIEATGLTGFSPLGDTYTLSDVDGDTVQDITFSWGGDGALTLLGLGAALDLGPSILTGVQGTARADTISVSYDAGLTNVIDSGYGDDTVYGGQWSDSLSNQGGSDTVFLGGGDDFYYGADDAAGVDTVSGGSGDDTIFTYGGADVIDAGAGDDTVVAGQGADVIDLGDGVDTYIFGGGDDIVTGGSNRDTFVFSLVSGGGDVTITDLDLQDGTVGGSGEDIVEFLYAGQSWVLDNSDDLDALDAQSWASVTTVGDDLFIDIPGALTITAEDFFA
....................................................................................................................................................................................................................................................................................................................................................
>A0A4Y6E798_A
MPRAPLIHTAPRTPARPAPLQGGKGEIPCEAPKGVRGITTPPWSGGEGGTAKTGFLSAQPP
.............................................................
>A0A4Y6E7A0_A
MKLFFSLALGYACACVTPGFALDLRATDWLDAAGWAVWASAAAWLYAAVSALGRELEARRRARASITYPRHTRRNVTPLRGVDQ
.HHHHHHHHHHHHHHHHHHH........hhhhhhhhhhhhhhhhhhhhhh..................................
>A0A4Y6E7A9_A
MPSNGRVAGRLIVNLDMENAGFYKSATGAGKAVRGLKSQFKDLQRTHREMGVSQQSYNQQIKASTELMKAQQDRIKAVETSLGQMKKGTQQYQTRLLHLQNLRREYDRMSYNTEQLRKKELLHRDSISQINSKFKQQQSIIAANIQRYKSEGNALKTIKAERQQLRNTIERNNALWKEEVSVLKRVRSELGSNSAEYQEQRAKLRLLASETKRYNAELTQMRQQQKMAMVQQNLNNSAMGRGMLALQKNKAGLIDLRNSFLGLTAAATGMAFPVAMAIGGAVRATVQWEDALSNVEKTTGASQKQMKEYGDSIRAMAKTMPESQSEIANTMAMAAQLGIEGGKDLREFTKIATQMGVATDLSAEDAANAMAKIANVTGMPTSKMKNLGSTIVNLGNNMATQESTLVNFAQRLSGTGTTVGMAEKDIVALGAAMASVGINAEAGKQNCPVIEKSIA
............................................................................................................................................................................................................................................................................HHHHHHHHHHHHHHHH...........................................................................................................................................................................
>A0A4Y6E7C4_A
MENINKESLDILNDYILELKSKSRAEKTIKQYRWDILHFLEYAKENYNNKSILELKKRDFRNFFLYMQEEGKSSARINRVQSSLRNFLEFVVDDEDDYDDYNKNPMKKIKSLEKQEVREIIFLTDEQVTFLIDYLLENKKTQKALYVSLSYDSAGRRNEIVQVEKHSFYDDTKKATNTVVNLNQPLNPVNLYQGCVYSVIHANEKSLSY
.................................................................................................................................................................................................................
>A0A4Y6E7C5_A
MNKKKLITGLISLVILALFYTIIIISNFISCPRSIVDQIFVAVLITGVVFIMWDEYNRRF
.....HHHHHHHHHHHHHHHHHHHHHH.......hhhhhhhhhhhhhhhhhhh.......
>A0A4Y6E7D0_A
MPKTQAEINTIVDSYIGKWVDFDGYYAFQCMDLAVDYVYKLTDGKTRLWGNAIDSINNKLPEGWKVVRNEKSTVPKKGWIPVWTKGVYAKYGHTGIVYNGGDTNYFQVAEQNFDGLANSPVKLRWDDYTGLTHFIVPPVAKSPSKTVSKAPAKKPNNRRKIMLVAGHGLVL
...........................................................................................................................................................................
>A0A4Y6E7D1_A
MTKLHTLEEYHNALQVLNGKTDKLEISYNLHYLFNNLDLDYAYINDNNESRLHGNIIDIYFKNPETQVVYKAWCTPDIIRTIRQD
.....................................................................................
>A0A4Y6E7D2_A
MSKIKLLIPTLLLSVLLVACNQDDTVKPSKTDMEEDKQYELVWMELVNNGNSESLTYQISYMDGKNQENIRVKSKDIIERIHTDSKDKATIKNDGDTFIIYRQPLNILYSEELKGTVESKDVSK
SSSSSSSSSSSSSSSSSSS.........................................................................................................
>A0A4Y6E7D3_A
MVSRRPVKAQTMLSKIQSNMDLDDMSFQEFIQELRHSVAMEYGYIMSNSSYDDMVLDLVQLGELSPDILPLVKFEKDDK
...............................................................................
>A0A4Y6E7E2_A
MRIKKEIFLDVRGKKLKKTVNKYGYETVIVMKDKTGTTKPVHRLVASCFLPVIDKEKNQIDHINGIKTDNRLENLERVTNAENQKRAVKMGLVKHLRGEKHHQSKLTANQVRDIYLSYETTTFLSKKYGVAKSTIAYIREGKIWTHVTQQLDNTDQRLNFKHGIQGLSNEDVRCIYVMEGTYENIAKQYGIVPSTVSKIKNNIICSEITKGLTPCLRGLRREEIEYIYTTNDKYEDIAKKFNKSKSYIMNIKNGYIYSEITKTLKRGDSATKRRLSKDEIIYIYTSNKSLEELEKETGIKKTTARAVRSGQNHRNITEHLKKGEW
.....................................................................................................................................................................................................................................................................................................................................
>A0A4Y6E7E3_A
MDLHNIQDELYLLEKHVEFYSHSNRILLQDEVETKQDIIKLSHQLLRIKPKTISDRWKKYRLKRRIQKLYLKVDSLKTIYN
.................................................................................
>A0A4Y6E7F2_A
MEEIWKKIKGWENLYEISNKGRVRSLDRKTRNNRAEFWLKGRIMKLHYDINDRAYVNLSDRGRKLRIYVHQQVARHFVHNPKPDKYIIINHINEDKRDNRAENLEWCDYAYNLNYGSRKHFQKMHRGQWLEFKNLESGLILCCYSKSDLFRILDLNSGGSNWRKLNHHLENDTESFYGYKIIQHN
.........................................................................................................................................................................................
>A0A4Y6E7F6_A
MESILFLAVFPLLTVLFAIGLFFDDIYRLYLYKKFPKEIPFEQFKYLDREAYVELITVSGQNYVMDLNNFEREYNNDSDFIYAEGASIYKNKIESITEYHKGNVEWNENKMKYQITRSSTMIYRNQKIIGIYYDVVDGIAYRR
..hhhhhhhhhhhhhhhhhhhhhh.......................................................................................................................
>A0A4Y6E7F7_A
MTSKYRTSNEIQYTYANAILMGQKLACIVAALYNAQKYHKRHFHKCIGIIPSKYNTYIACTSHFDKRFNTPDTPNSRSVIGLLDFAPGAVIGKNDLEYAWYNKNAPLVMVTYDKETNKTIEYNTYKSEEEFFQGSMLVPVRLLFYNVIMSTVHNSPLHKNHKINFNFCAYAIDGVYECLMEVLSYEAE
............................................................................................................................................................................................
>A0A4Y6E7G0_A
MRKLTTTDIQEIYVSTQTQKELASQYNVSIPLISNIMNGKIYRRYTSTLKKPQRKKYNREPRFTQEQIINIYTSLEPINTIAKRYSVARETISRIKNDVHYTEFTKELSNPKIHKRIDRLDVIDIYLDDRSAKEIAQEYRTSISTVYNIKNKKCHRNITDELDKDY
......................................................................................................................................................................
>A0A4Y6E7G4_A
MDKQKVINRYIYMRRKKYFKNFQEKYKKEIDKMYHIC
.....................................
>A0A4Y6E7G6_A
MNKKTDDMIGDILTNDLLRVQWRIYELTLKYDGETTIENYQDKSIEILNKLSWVDRMKMRWYSERTKLILHGMANI
............................................................................
>A0A4Y6E7G7_A
MRIITQQDMFKFTRDYASEFDAILSKSYNNPYTEDVHYNELWVYILLGTDHQEQAVQRYLSALSTATANGVCV
.........................................................................
>A0A4Y6E7G8_A
MTKEKTHIELNNEVISPQGELQIEKDKEAVKKYFVDYINMNMVWFHDLKEKINYLLENRYYSHELFNKYQFKDIKKVYQRAYKYKFRFPSYMSAKKFYDTYALKTHDGKHFLERYEDRMSVVALFFGDGDVEEALKYVDLLMTQQYVPATPTMLNAGLFKAGEMVSCFLLETGDSLNDINMMNSTARQLSKLGGGISK
......................................................................................................................................................................................................
>A0A4Y6E7H3_A
MIYRKKKSHGNFFQMDKEVFEEDCQLSYKAIGILSYMLSRPDNWVFYHEEIEKHASDGRRAIKSGIEELIDWGYLQKKEGQKSGYDVYESRFDNKEKYPDEMFD
........................................................................................................
>A0A4Y6E7H4_A
MANGVDIYIDTEYNTLFISVGEKMTDESIRKLKEGLHNNDNPYDGVYVMENINSVQYVSKQKSVKFNNDVAFKYMD
............................................................................
>A0A4Y6E7H8_A
MELRESKRYKGYFSDKEGNIYSNRRGEIVLKKLRKDKDGYLITSVIDDVKGFETTARAHRIVVACSRMLNICKGNIHGAIKHNQKIYDFLELKTEDKEETSYKLSIIKSFNNLNPFINRDTGEMYYNIRDMSNKTQVAFSGCQYYITRGYNNKNEKIDKRKFLIDSNYIK
..........................................................................................................................................................................
>A0A4Y6E7I2_A
MNLEKEFDKASKVLKKAEQKDDNVTYIILASDGKKGFSNARMSRKGLAYLIAGNEGLKDLIEDALFLVDLLALDGTDEDTSDEG
....................................................................................
>A0A4Y6E7I6_A
MKVYEKEYKLNEEAVALQQYYEDLYDDFVVTEINREGIDQHFLIEGKYLGYYFKLPVFSYSVFSKKSDLNISYDKYVTSKVDEYISKVKEIQDKFTEKNGKGEKKYYPETSENEIWEGKSFSDIVLEFAEEVINNKSSHKFKNDILLGILQKGQVVSNVFRQVGKTSTIKYYAEKERLPILVPHKYLKKFYPEFITFTPEELLTRPGLLEGTYLLDDISEDDYYLLLSHSDQSHDFRMTGFIKSKNK
.......................................................................................................................................................................................................................................................
>A0A4Y6E7J6_A
MHKKGYEVSLMPYEFKELENKLNEYKDIYKVIDSYESKAIQNKLEQEQEMLEVEKLFRGE
............................................................
>A0A4Y6E7J8_A
MNTNIDVLNRMLNKKGLSLSLESMDGLTTFSPDAQTYEVNGITIIDDVTCYFVEHYVAYDEIEAMNIITELLEEK
...........................................................................
>A0A4Y6E7R4_A
MAIEVTETTVTTHTITYTEDASDGSKMAAALSGGTVSLSVMGAQYTLPLGDVATLAALLATVAEHGGPSTE
.......................................................................
>A0A4Y6E7T4_A
MSALTVSPYQRRILVALNVLGKHIFAGTETPEQRTERRREQRQAAADALPNTRRGRRARAQIANTIARKERTA
.........................................................................
>A0A4Y6E7U8_A
MKQLKVYLMYVLVAGQQVLTAFFLSMQKIMDLKLLIFHSKVMSIV
.............................................
>A0A4Y6E7V3_A
MTALQRAQEHPLPSPARTNLLLTHIAETLDRIETALKAKAAKTATGPAKPRTRTNPKAVPDDTPKEPRK
.....................................................................
>A0A4Y6E7X1_A
MEKVYIIKYQKGMYLYLKNKNQNKYLYLDKDLLLK
...................................
>A0A4Y6E7Y2_A
MSRLKHLAATADRALARLSYAASIRVEDATGAITCHSPPPTGFGTPPDHLEVARLVQVMMQAAPAGSVATVTTENPTKSTTLTAPGGAYDNRPPSPPAPSPDTIMSPSADLRPLAPGVRLTQPTRALRIVVAGDLEVRTVGTPSELQPPFPAPVGLIPLQVTEIGEGTTATVLGMF
................................................................................................................................................................................
>A0A4Y6E7Z2_A
MASASPRTASTSRSSLKNTGKYFGPSRVTSCAAMLKARSSRTRSPDTISHLEVERGQLAGKCLVSHPRRLRGLGLVPPGAIQYPADIFPFKIAQHMGQGAPGHIKGYGLRPGALYGLVGHVLLPRRVCVFCSPHSCAGQH
............................................................................................................................................
>A0A4Y6E806_A
MVLFLVLVLDITIFKILTIKPNLYSAFLVQHLLKWMV
.....................................
>A0A4Y6E823_A
MIETNICQYRTGIFQNNFMTIFLLSRHEIVVEPFPFYRKVDAKRPLFHVLGFNLDISYLFFLLSQHSSLDFHPTL
...........................................................................
>A0A4Y6E839_A
MKVHVMTLGQTWMCNIMHKGHIVPMILKHVETNEFGQVWQDENGMAYAVVNKLYPLEGEV
............................................................
>A0A4Y6E843_A
MKGFKQLIIIFIIIVLIFGFFILTKYQPVFAGTTTTTTTTTSSSSASSARASSTTSSISRANASQTTMNASRTSTMNTMNTQHSANQIHYNNIMMYYLIHKNHKQQQDMINKYAHSHNKQIYYITINTGDGKQIIPLSKSEYEKVRIGDKIEYSNGKIKETSN
SSSSSSSSSSSSSSSSSSSSSSSSSSSSS......................................................................................................................................
>A0A4Y6E877_A
MIKIEKFKRLDNFPDYLIGDKGTVISYRRKSPVKLKGKIDKDGYIEYQLRDIDRVENLEWCTASENIQHTFDSLGRVGHRHNGIKVGLYNINDELLKVFDFCKDAADYLGCSNPNAHKNYSRNKNNEKTSQGKRYLINKKYYLLPYKDESVETIERGM
..............................................................................................................................................................
>A0A4Y6E894_A
MHGKKLRDTNYHIELNVFSEEHMNGSIEFYKKNDFLERIIILE
...........................................
>A0A4Y6E8B7_A
MNAGLKSVYEKELIKEKAAIDKSYSELKAKTLNGGYATHETCHNIFDKYGVKVSRAIAPKLETLTVWSTEIGDETEYKILPKNPRLLVDDNLRLAHTKVSPQVLLLALEEVSDILYKELESLKL
............................................................................................................................
>A0A4Y6E8D0_A
MGLIVIETCAECGEQSVPTMEGSLEKGYKMCCRKCGSENFKPRDESKMFKQTCGRCGHQWVFNDLGCPKCTMQDLRDLGVPIKQLI
......................................................................................
>A0A4Y6E8D1_A
MKFNIAKTSSICIFGYADELGDIDILLYKKDGVMHFKYQDEEADNYPLPNLVQMQEDELFQYSLVYDIDICTMPVLISIQKVMLDMYDKLIQGTSGRIIEIDIQDN
..........................................................................................................
>A0A4Y6E8F0_A
MTKITVGTPVTAPLTPGRDDTNVWPTHLAKYGAGGLEVVETTSDRDGISDARKTDKAVLVRSDDGGRAALYEWSSGGWNKVDIGDFSGMTITDGANVFNDIVEIKLANMTANQYPNDSVDSVTLTAEGSLDWATMGDPSSGSRATSVLVEPPLQTYPDPDNTGVTRLRVKEGSYEPMKAPGYLAYVDFPEKVIGKLGYHTLGHYDSAIWPTDTVVSGGGLIPTIADKKHIGLQEYDGKDPNKTGGTDFLVAFRVAFKGHAVNAGKIKAYLAKQPAPGTSDAADYLRDVNGELLVREVNYKAGDEYGHIEVLGIVNAKGLINMSMHIEHNFSDSLLIEERAVGLSGVMVQALESKSKTGAALMQYEIDTKQNIEFNKIYYGDSIMDFNWEATHGLPMEEIQAGIGANLPDGFHFKNLSNIHIGSKDDHIYVHDAGTVCDFSLGKIFNAFDTRSLHGKEINVKATIIDKDAPFTIGVVKWTGKPDQYTNNIFSSRNSATVVFDAGWELVGSLFFPSESVTGDHTLTKKFTVPSDANNFAVIIYPGVPNSPLTLKIKDFDVDVVNPFYGYEMYVAGKLNELHLEEDTEFAHFSQANENYVSLRYTIGKSADGDPMPVGVLRKGKADITLDPSINKIVGSAATSGEGGLKFGKDGKAIVNTTLWIHSEQPEKTASDVTFWYELVNSHGIATKIIPSETTFKVSGDSSGDYSMKEFSLDVITGDRIVLKASADKDDGAFIQSNSPAHPLVDIEVRIDELTAFANDDPFTGVELDQFDKVYTGVLTATKYVSHTDSATFHIEVPDDMNVSVLEAIKKLDDGTVTTVKSLDWSYNLKSQMLTVYFGEVVEECAITLGIYTA
......................................................................................................................................................................................................................................................................................................................................................................................................................................................................................................................................................................................................................................................................................................................................................................................................................................................................................
>A0A4Y6E8F1_A
MGDYGEFEETNDSTGINAGVENLNNIANSSRHDIVLQIQNFIEQHTGKRVWCYVGTDAQMSISFGNDEGYVAQLIMDFESEEKFLEFKEKIIQSLVDMGIPEDKMPEVQNIDEFVLIPSDEKYDAMFTALNIPGVIVEYFDDGDDSIYIDLDDDDDDE
..............................................................................................................................................................
>A0A4Y6E8F6_A
MVLSLETTLLVVGTVATVANTLTNGFTTDLYNSVCILFAIWDMNRWLDEGWTTSSLRKYFFGDK
...HHHHHHHHHHHHHHHHHHHH...hhhhhhhhhhhhhhhhhh....................
>A0A4Y6E8K9_A
MSRFSVCVVNIKSDGSLIELDVYDDDNAYGIKVQDNDVQFSSRTNFENPVQVPNFIEDEAARFQYETAYDNLHMHIVMQQSLVQLVPLFRQNIYVHELSINDVRSSVLFGTNM
.................................................................................................................
>A0A4Y6E8N1_A
MATTEHPIDRPTEPGLYESYELGPDVQVRVNDSGTADALVARYGTTYETAILDLDFYAECFGPFRSLDAQPDGPDDDDPAPAPAPEGVHEALLNDLPLSTDATDKELAA
.............................................................................................................
>A0A4Y6E8P2_A
MTPCLSRYTIDRRTGEALECDKPADAHDRHTATYGGHGWYWHSHEEDPRG
..................................................
>A0A4Y6E8S4_A
MKKAKLAAPTRVAGSVIPAGQDVTAAAVGQTRLDRLVKKGRATIDADRAEAAGRPSAALPPPADD
.................................................................
>A0A4Y6E8T7_A
MAKKWTEEMAEKAATLYTAKLEAEGKEAAAHTDFLDTIAVEVEAVSGKAVRSKLTVMDVYQKPDAVASVAKTNTVRKEHYVRALAHTLGLDSDDLDSLKNAKMSALADLAQAIGITDIQAASAKDYEPDLEKVCEAFENARGLDL
.................................................................................................................................................
>A0A4Y6E8U4_A
MITRTTVTATLALTLAACNPDAPERVGYFKSDYGNRVMAYHTPAPMPPGAAGEFLSRAMHTPGQLTIAAIYVGDTPAPGDILTTAPDYLTAADLLFAPDFMGWTCRAVRNPVGEVSLFGEC
SSSSSSSSSSSSSSSSS........................................................................................................
>A0A4Y6E8V4_A
MPNAAPRCPDNRADRTPADMDITAAPWADLVGAEADLDIELAAAEGTCALSALWHLHAAHCHAQARHPQLATLRCEAALSADALRRQTRKARGLPA
................................................................................................
>A0A4Y6E8X6_A
MSSTDPTYIDPLLDAAAIGQGYLLIALFPERTTTSVHVADAAAEELLATAAVELKKLRKAWRARKRELRRLERQERAASRRDEQRSGGPLVEEVTRGE
..................................................................................................
>A0A4Y6E8Y7_A
MSASISSRMELADALAALSKATAPKPSKAEKAGVAIAIVLVVTLGLALTVGVPVAIGLAVFSALGFTGWGLTALTVGVVILWNAVIGALTRKR
................................HHHHHHHHHHHHHHHHHHHHHHHHHHHHHHH....hhhhhhhhhhhhhhhhhhh.......
>A0A4Y6E8Z6_A
MSDRSLFTLTTSDVIVEASHTTPDPLGTVQELLRDARAAVFPDGDLVTFATPPLF
.......................................................
>A0A4Y6E903_A
MTTTIITFPASAFWPADEDDELQEPRERRVRHEPLPARLAA
.........................................
>A0A4Y6E909_A
MILPEDHTKRFVIAKSKIDYGDIRKGRNVFVYKTIPGQKDLSVHKAVQGDENKVHYFFNHELEF
................................................................
>A0A4Y6E913_A
MNSAADTTTVHLITVKGEDVVVKPLSTKGTNTLIAYIKGGRVATRWIASSRIRVRD
........................................................
>A0A4Y6E938_A
MDNNLPKFSVYSIFDKDYNYMFTVSTKKMKDKALKEYSKAKFFMELKVNDMSVHVDSRKYDIEGK
.................................................................
>A0A4Y6E943_A
MASKVKTQFKVYAAMGSGMGWCVDTFDTLLEARRCADNESGAAYVRKVTTETVYRNTRRSPDSARPFRDILERHRPAK
..............................................................................
>A0A4Y6E951_A
MDRATATRRLRFLCAVERQRKNFATLSDLSDIPPADIGPTVAREIEAGHIETTGNIHPPLRLTRAGVEFLTATAAALGAELNAEKAGGAA
..........................................................................................
>A0A4Y6E956_A
MENTYEKVIKFIEEEFKGDYQHVAEGKRYIINVLKEEERVCRTKYNGKESKLDVISILDSLKFILRVLNNEKTKPNLDKATEKYVVKTLNTVMQEVNESKKYGNSSYESAYK
................................................................................................................
>A0A4Y6E989_A
MNNKQVNPEFVIEELLEQNKVLTKELCLIKAYVAQLENELRQEDNKEN
................................................
>A0A4Y6E9B5_A
MDINIIKKENDKQEIGTNDLVIVHQKNNGETTYGVVVEEIDGYNVVVLDDDFESTFEQVYLNEGESLSHHELQSQYTLAKKTDDYKIIIEL
...........................................................................................
>A0A4Y6E9C0_A
MPAKLTPKQAKEKFNNKVLEHNVPIEADYSKYENAKLKNIQVVCNDVLKHKSGISQVYLMDHANLTHPSKKFGCPECEDWYNGHAKSLDILIVRERINSWISTYGGIIDTVSGEVEVYKNNSTKIPYICKNGTKKTLTISTLGDEIGCNCSKCKSELISEIEDNNEYTSMTTDDDCVTISHFIFGDDVAFSWISPLEMKKHGYGLAEKMKEKALSVGKNIIGYAISSLSEWKNEKTPVITEHEGVLYRISRASYLINNNIVHRPHYTKNNFLYYFYKCSPNNQLITPILIPDDVGTKKKIKVCYKSCGCEYDISVDVIMNRNLKTCGNCKNIDTKTFIEKCLEFKSSGEYIYDRVNYINQSTPVTIVHKIYGEFKSTPQNHLTHLKNSLKYDTANFKIKNLTQFKIKANEVHNNLYNYDKVDYVNSSTKVLITHPVYGDFWQTPNGHLAGKGHPKVKGGVPYTCDEFKIKANEVHNNLYNYDKVDYVNSSTKVLITHPVYGDFWQTPASHLCGSGHPLAAGHSQQYAYIHNILDGDLSVALKYGIEKQKGKRVMQQNKKSLFKIESLHTYFFTSVFECKEAEKECKKLFGKGVLTKQEMPDGYTETTTPNNIDKIIAIYEKWGGVKKN
....................................................................................................................................................................................................................................................................................................................................................................................................................................................................................................................................................................................................................................................
>A0A4Y6E9C4_A
MTKQEIDELLEGITENTNIRIINIEVLGNIHQNIETSQQNYS
..........................................
>A0A4Y6E9E2_A
MGKDNTEKQLKETKKETDGITEMVEKIKRKCKEINKEIELKNEDN
.............................................
>A0A4Y6E9F1_A
MGEDIYKYRRKMLAETYLFRFQDEFLVNLYAMPTKKIFSKTKVYYDWENVIDIPIIIFDTKKHLSYKFYITYIARKHGNVIVSVKYKNKDTIMKYDSFIAKKQYAERNNIPMYFVDAKQSDLRYILNSIKTLDIPYISINYDDIRNILMRRGVI
..........................................................................................................................................................
>A0A4Y6E9F9_A
MKNINSHIGEKHNLLTIIAPSKKGKDGSFRVVCLCECGKKKDVLLYKVLNGKIKSCGCYKHYLQRKEMIGKTFNNLKCLRFVEIRNKKAFFEFQCVCGKHKILHGSSVKTGVVKSCGCLHRTQGGLTKKHKTLWTLYQNMKKGVLTHQTLNIKITEEEEFRYVRDGKTVLRILLKIF
.................................................................................................................................................................................
>A0A4Y6E9G5_A
MENVTLKNIKNYFYQHLYRYLIVQDKKILFTEVQTTILGLYLQFEYKDHYTVLFIDANITPRNKYISVYEELGIYIQKELYRWADEIDKNKLFNLKWE
..................................................................................................
>A0A4Y6E9L1_A
MPPSRADRDIFTLCGACRRALVWERDMWTHVDRMATFHRAEAMPAFTDSRAAADVVMRVELILLWGDMAHARSFAYDQTTRWSMECDSLGRRIAWLTHMAGPVRWQDIVIPFLFSFGEYEGGGYRETAERIGVPCDWPDNAEELRAAEIAEGYLRGMAF
...............................................................................................................................................................
>A0A4Y6E9N9_A
MAPGRVRFEMKRDYATKALKSPEMGQMIMKKARLGVALYRQRVAKRTGENARKVRSKLTIGGDKMDRVEGQIEAYADHALAREFGRVRRRGGEYTDAVAKRYGRDVLGRATSRTAREAVLGGDNRKRLAIVKTLEES
.........................................................................................................................................
>A0A4Y6E9P8_A
MPDTTFMHVTGQWGHIIDDTTFDGDPDPDEVLPSGSVRFTPMIDWLPAGAPTRSISVGSVLATVEHGELLDLQGRNGVRLVATIGGRRVRWKADVSIQWNGVALSTWTVTFVAPADGSGTLRLNDVADAPSNDHASRQPTPVADLNLPTLGDYAYTYRLTGGSFASGAELYYAIGEAPAPDVRWDFELDGGVASIVVPGLDIADISTGETYWLMYRASTGAPTTELLTGKVRKQ
..........................................................................................................................................................................................................................................
>A0A4Y6E9Q7_A
MKYLHTRWRRNRDDVVITIVADSEAGFDRTNRSLLARNVETRRNFWITPEGLWKKYEQITDTSDEEVFAIRDDDGGLVINRDGDEFEFYIDFDDMPAVAYLLDEVETTYLMSSLFEHLTNDAQSSFLSLIGER
.....................................................................................................................................
>A0A4Y6E9R8_A
MRKHHTRPHAARGRYVTCECGKRAYETRKDAKLSRGTMGGSAGTGMAAYRCDLAPASMPWHLGHLNKKSKIYGRL
...........................................................................
>A0A4Y6E9S2_A
MSDDDNLIDLVASAVQAGRYSGRMFPAENPVDFTRARIILAAIRASGRAIVTLPAAGEPDIDGHYRIPVLTDRPQDNPHLCVDPLDMWGERSIHLLGVPVPVRGPAKARSLANALHLAVEIIEGTTP
...............................................................................................................................
>A0A4Y6E9T6_A
MTEFESLPLDDCAADSAIKHRDFFQHILAVHDQDVSDGAPFRFTKMPDYIQELHDSGELGPILERLAGGVSWMVTEGQDGSSSWLGPLGAYKPDAWRKHWRVGY
........................................................................................................
>A0A4Y6E9U1_A
MIETRRGEIRQSLIKFAGDMADEIRYYARAEVPVRIDQGVRDEIEQALRTIFSKLEIPDE
............................................................
>A0A4Y6E9U6_A
MTQPAALDLTGFDLSIPDKVALGRAVDELPGVSMKSKLYLILMYTQITLRAIEAQPAGPERDAAARAIKTIISYAEAHFASSRNAR
......................................................................................
>A0A4Y6E9U9_A
MDKVGETVHKVLRGKRLTVGVLLMVCGGNGRGKMVQLPNKYQTLTKTRT
.................................................
>A0A4Y6E9V7_A
MTRLGHSKQQAADIVGVSEQTITRAINAGLLGAKKIGSRIVIPDQELRDWFDSLPSALAD
............................................................
>A0A4Y6E9W5_A
MPDAMLLLLTIACLIFALVEKARADKSAELNRKLEYERARWEIAARRRGEALEQIRSKLTQPAVLGMPFGQIRASIDRSIARGMRR
..hhhhhhhhhhhhhhhhh...................................................................
>A0A4Y6E9X9_A
MSNSTEVETLPIGTRVDVDVTGHLNGTPGTVTAVEDGQHTVAWDDGLPDQTTWLRGELAVVDTEGNRVA
.....................................................................
>A0A4Y6E9Y5_A
MTSRALALALSVALMPPRSVDEASARLCRYLGHKWIEMAEGPPRRECQHCNQTRRNA
SSSSS....................................................
>A0A4Y6EA39_A
MGWMKVDDRFHSSHKLNAIPARQRFQAAGLWVIAGSWASSQETDGEVPMYMLKQWGATAKTAEALVLAGLWSRTQDGFRFCSWLDYNPSKADTAARRAANAERKRLAREAKAAKRAGQRVGEENVPADTPETVPSIPTRPDPTRPDPTPLDTYVSREEPSETPPSSESPAPSGAEDHAAESSEPEAPMAAAEAAKPKPRKSPKYPDPNPELDGAFDEFWSAYPRRSGKRDARGRYEEAISRGATVEDLLAGAQRYRDDPSRSEKFTKLPTTWLNQDCYLDETRPADRPATTGPLQGGQLAQALMSGGSRAPVVQPGQFEALRGNEGAA
........................................................................................................................................................................................................................................................................................................................................
>A0A4Y6EA49_A
MAEEGCPARVRRVVAGEEFFLDCAIKPKEHGVLHELANGVAWTDDPERAARDVAALRRPDPNRRKRA
...................................................................
>A0A4Y6EAE5_A
MPAFTPVELVHVRSGEEITAYSAIALNDLAVKGFKRKNKSRAETTATVSQADPSTSDEQSDATTEDGAESVPAQPNTPRRNRRRAETPDS
..........................................................................................
>A0A4Y6EAG2_A
MISPPGPITQIFTEDEKRRLGRCQLCEWHLRTQGHHPHCPSRTQKKGGRRQWPSSKS
.........................................................
>A0A4Y6EAJ0_A
MKITRQTIASPKEVLRFLALYAGKTLPNDPWTLAVSHVYLKPLKNMLVLDYAGIEATFGIDKDWICKNYEKRSWLPPVVKEKAIDPAVEHFLENDLTVEHIIERKQGFQFNYTKIALDCIQNINKIATRANIRDARKPRATDLALGQGSQRTQYIRELFLELDYEAQQELLLELQQASQAPAEIPDTLD
.............................................................................................................................................................................................
>A0A4Y6EAK2_A
MRTVFLSKPETIANVPIGSRGLSDTLQRVNHILAENGFGRVSWSNAAECRKAANKLLDKDLHIKLMFSGRQDGDNDFIDVNIVLMNSDNGTEIGNETIGYLSGNFINSLETEQPIVKGKKMKEVAAKAKVVGTGMVDANKTAFAMAASMQSGRANNKVIKEAVRPLVKLMFKPSFMQRLLAKVFRTENPIDKFLDSPYGSLFAAQLAQGVITARGVENEKIKAVTVGGIAYAYNELGDLIPLEKTIDQVIGKLTEAADKVVK
......................................................................................................................................................................................................................................................................
>A0A4Y6EAT9_A
MKTTNIHQYYIDILPKDVQFILKQEFSTLKKLKRTAPSAIIQHQKNVVRNILQGTPGTEYFNIVRLITL
.....................................................................
>A0A4Y6EAX0_A
MRARGRPKACLRRKIRMASLGTGLPPLPIYLHTRA
...................................
>A0A4Y6EAY0_A
MPAALTRVCPECRAERATPADFRDLDVAPTAPGRPPRVCRFCREQRPETPEQREQRKAHNRRCADLRAERARRSEVELDMLQAELYPLGVKVCPPLSGCGEVLPLGDFTRNVTTPDGLEGLCHSCKADHRALTPLRA
.........................................................................................................................................
>A0A4Y6EB21_A
MPQPTVAGNDTAPAIDARYIPAGSEHRGTPLPRGLYALTDGEIKMECPLDIPAIPVNAGEVLPARPRAILADTTAALLALY
.................................................................................
>A0A4Y6EB62_A
MSVLDMTDELTADLLGRTPNGDGITLVGQNTEYKALLVG
.......................................
>A0A4Y6EB75_A
MLIDCLILNIRSNVSGIIDIIEVWSELHYTIAISLFSFFGTMLYFHYDNFKINWQRKKDYKIQLKEYNSYMSYIEKESMEEFVSDCRKIK
..........................hhhhhhhhhhhhhhhhhhhhh...........................................
>A0A4Y6EBA2_A
MITSTRGYGLPVAEQHNIANLIPNDGASLWSISDCFFGNEKKGRKPVKEFIDRVEKHEGLKEVMLSIEGIVSGRSQHASSVIFYPKSFLNVNAMMKTTKGLEVTQFNASDGEYSGELKLDR
.........................................................................................................................
>A0A4Y6EBA8_A
MREFGNVVGMYIVNLLVFLELFIIPYLLDIFLFHIAPDLKVWYYLFTVAFIGAIKSVILVEIQDKRENNK
.......HHHHHHHHHHHHHHHHHHHHHHHHH........hhhhhhhhhhhhhhhhhhhhh.........
>A0A4Y6EBC6_A
MSLSRVGWRLVPVEVQGDDDIVHAIMKIMDYVINLTKTRAKGEDLMGNENKTMGVVPIMKNLDQSQRHINQGGKRNGSFATYLNVFHADIYDFLDTKKISADEDVRVKTLSIGVVIPDKFIELARENKPMYLFYPKNLYDVHGITIDDINMDEWYDKLINDPDVRKIKIDPRNLLEQISITQIESGYPYIMFEDNVNREHALNNLGKVKFSNLCSEILQYSKVSKYTDYDDEDILGQDISCNLGSLNIVNVMDKKDIESTVRYSIRALTRVADATNIKNAPAVRKANNEMHSVGLGSMNLHGFLAQNGIAYESKDAIEFVDAFFRTVNYWTIMESTDIAKERGETFKGFEGSDYQTGKYFERYDEDFEIKSNKVAALFEGIHIPNKEDWVELSEKVKKDGMYHSYLSAIAPY
............................................................................................................................................................................................................................................................................................................................................................................................................................
>A0A4Y6EBE5_A
MNKHLIETVDLYLREQEDNALDVWNGYKWVGLKLLDTYGVIMQDGELLTCVTVSNGDIDLDININLYDMWENNIYKDEIIEIQDLIGYQIGQQFFNWNLSDEVDKYATEYNGKNDYINVLTDIVREGCKSGIVSNLTYDWDILFFYNRFKKEIDSLSNHDEIYRRVWVAYEEKAHDLLIKEEEKA
.........................................................................................................................................................................................
>A0A4Y6EBF2_A
MTDTTATLIEGWAPMHSTQRRFHYYRQRNAGEKFTRALCGDWRAHHTQLESFELQPYIPGALHIAPGDCLRCSRKLRANEKGIMTTTPKRFRKKPVEIEALVFDGTNAQQVAEWTGQYRPGDIKWGTNSDFFEIATLEGAMRASVGDYIIKGVQGEFYPCKPDIFAETYEEV
............................................................................................................................................................................
>A0A4Y6EBF6_A
MEGKLLKVKKEVNIVTGEIRNKDPKYIDYDDYQYKRVEKYSNRTTNKEETFFNLIMEFQVSIKEKFGISFEDMGKILLLFTYTTYRDVESGKLYLRDHNHMFDNKKLGRVLKLNPTQIKKFKQRMSQKGIMKTDSKGMYFTQELIIRGEMFSKERKELDFYTIYDQPIRELYNIFAIQDDTKSVKPLGVLLTMIPFIKKVSIKEKKDNKQSSNNMLVMTQWNEAANRYEPISLNQLAEKIGISKPTLIKDIKTLNDFTKKNTGEFLVYKYENSIMPVGYKFKYTTEAIVINPKYTYSQSKDNKEYNNLIEAIQNISESDSNSLPFTEK
........................................................................................................................................................................................................................................................................................................................................
>A0A4Y6EBG8_A
MVMLGAKVYRGQLDEPTTRGERRALKRRWRRVEQAQSRAWEDEYIEREPPPCPIDSPRYDVDNPPFTICTH
.......................................................................
>A0A4Y6EBG9_A
MNEVWRELTAQEASSLWTFGRATPMDGDRLAVYLYYERLYAGWLAQFSKVS
...................................................
>A0A4Y6EBH0_A
MSERAGGGSEDTVRESSRAVLVGLRGEGGVCPCPLSPRLLLRSSSGSLEVFLSSFRRACAFT
..............................................................
>A0A4Y6EBH5_A
MPAQPAQHGVMTQLIHSGVTFHSRLLDLDVPVSLTTPWGEVFVWSEGDMQYLSERDGTRLLSLESGVVSVLRPDARWTVSDSS
...................................................................................
>A0A4Y6EBI3_A
MSNHTSKLTLSTETITDIDGFTSPAWIEAEGIRFYFHPTEHYYPGLYVEPYHNDTITEDSYWEFNPEQ
....................................................................
>A0A4Y6EBJ2_A
MTLAHAELLDEVEARIERQVAAMTDADVRRRYLSVCRAMSKMLGVAVGNMASGNAAAQVIHNAVIAIQQEQARLFDEPDAWERMERP
.......................................................................................
>A0A4Y6EBR3_A
MSDIFTVVDREGGSTMTVSKDADGDFEFLVGGFPYAELVVLRQVDAARLFATVFNEMDGSAQALTRTWMGDR
........................................................................
>A0A4Y6EBS3_A
MGIQTRMHLDEENKTYRIEVVPESTTDVPIALGVFNSTAQRHVAQVLSRHLGFRTEAAAAAAAVAVTELMRMFHLTPKTVAEMEQAR
.......................................................................................
>A0A4Y6EBT6_A
MTRGPLAPGEWKSKSPEEIDDLVREWHTSPRAEYCPNLNEWLGMSFTEYGEWLIG
.......................................................
>A0A4Y6EBW4_A
MSSNYAGDLHPERLRLTALDRALQMYSTTPARELPPPDADGIVATARTFESYLIGEQK
..........................................................
>A0A4Y6EBY9_A
MIPNVGHANVGHANAPAPGCKSDKCKFDDYMAVGANSIIKYFGGTRCKFYKTVLALLRPPAGADSTPNWLPRVFWRLGANSRDMRLDACRI
...........................................................................................
>A0A4Y6EBZ5_A
MAKKWTEEMAEKAATLYTAKLEAEGKDAAAHTDFLDTIAVEVEAVSGKAVRSKLTVMGVYQKPDAVASVAKGGIR
...........................................................................
>A0A4Y6EBZ8_A
MVTCRRCGHSLGTRLTPRSRLGFRVWLWYQRYLSLFGGSTSCMASVEGPSGWSEHCGCTDSSHSLQALEEYANQARPK
..............................................................................
>A0A4Y6ECF7_A
MKNIIKWVAGFSLLLVLSMTILYNGRVSYDTNIPEVYSIFKIDTCTTKTCAESMNEQNKSLLKHAKSNISTIREHIQAILEVKDRLPLPWSKNLAEDNLAKYIKLQVTTTEWITKISKEIEKGSSFVKKKEKEEADRIAALTPEERRSEARHKIYDIDFSYSEDDVSWLYVQAGGYCSPNNTRLANGVTKTQLVCKDNYYGSTTYYYYKNGVMYTIQD
SSSSSSSSSSSSSSSSSSSSSS....................................................................................................................................................................................................
>A0A4Y6ED44_A
MNTVTYPTRHPSVEALHLSVLNAKEVAAWCGGRVIDSASDGAWVLFTDLDGRSQTAVPRDYIVKLGPGKFGRYTEEEFEHEFDLFAGTIGGDYLLVRRPTTDFRVELGDQVFTAEQWAIIQAYAEGHTRAALMEDEGHRAQRQNAAFHKVMGIETATSPRAIPAEDVPVVIELIREEFIDELIPALGAHVTFTPDGKFDDIAVMGAPDVVEIYDALIDILYVTYGALNRAGMQAEPGYDEVQGSNMSKLGRDGLPIIAGPNDPDGVFEGRVKKGPDYYKPNLRFVLSEQGWVDPELEERVA
.............................................................................................................................................................................................................................................................................................................
>A0A4Y6EDC9_A
MRKFVITTVAVCTLVLGWAVFTLAFSPAAALEPTPATPTQGAPIVEETPELPEWAQGQLWIIYPEGFQCVGTEGCPNNYLSIGGEVGPVLPEGVEYYDPEKHDCYIVQPVGVTC
SSSSSSSSSSSSSSSSSSSSSSSSSSSSS.....................................................................................
>A0A4Y6EDI3_A
MLCGSWAALLGAVCAPTALARVLLGVCVPKRATALLGAPGRANGALLGVCALARSWAALPGVKPSSSVMAPGPLALRLLSAVSDSACVLRSRRVTCHSAPHHTTPRRTPCAPTRTATMRVCSLTR
.............................................................................................................................
>A0A4Y6EDI7_A
MFHDILAVIVCVAVAGWLLAGPSNDNGPPSALEDGPPGNGLDAYPLGGCGSLP
.HHHHHHHHHHHHHHHHHH..................................
>A0A4Y6EDJ3_A
MAPADQAARAHRVRTVTDVSEFLSAFDRRMTKSGYLAVKVPGLVTGDFRVGPRLRLGRGPDKSQVRARVSFVLEGDVLTADVHDPVPLPVAVASELPEFLAVVLRNAVWEAGVTFGDVEFDIESGFDPQVLGVGVPADQDERHTFVLRRVPREDQKWVGPVVERAVLSVRFERPELALGTVQGCGHDPSPCAGGCGDHSVGGAVGLGGADAPLNPTAADGESASAADDSVRPGSVWEDLADHLAKAVLEFADDLHQAEERGAVDDLDVGARDRLRTEFALQCLDSVGLLQNLEGSIPELIRRRRTAADRGHHKLLALHGLVTRYVTEPLLASVRWLQRKDQVRQPAVPRGGLSDRSGSSR
........................................................................................................................................................................................................................................................................................................................................................................
>A0A4Y6EDK7_A
MHPDDWWHSLPMERREQIYRWVEQPKGGEHAQTPGQRELFALGRTDE
...............................................
>A0A4Y6EDL2_A
MPQQFSTDVNDHSPEQLANVFTALMDWMSAGKNTVRSLDAFGEHAAAERTDAVLGRLETLVGEALALPADASLLAERVGTAGGNVTLLTPVR
............................................................................................
>A0A4Y6EDM8_A
MSIHPHLVPRTPVTSLGEPILQSTETVDGELLYVLEVGELLVDMDVDQAEMLWSQMGALLGLIPNTEPEAA
.......................................................................
>A0A4Y6EDP1_A
MMAVPESDLFSGTASDLGGEPEPVADPEVGDPVDADEIEPADPEVGDPVGADEIDEQL
..........................................................
>A0A4Y6EE09_A
MMKDSFDDYIARVEKEDRKSQAKAERFFKKKEKARKKRKRTGR
...........................................
>A0A4Y6EE41_A
MDEIGLDYETWSDVELGGKEARGLPNYIASPNFKVLCASISTPEGEATFDFVFGVYRSEYNGVEECDAKAALKEAITVVEQGTIIAHNASFERAVTKWLYPDFDPYRFQDSAVDASIVGAERKLEVASRQLTNTGKLESGAALIQQFCVPNEYYPNGPTPELIEQHGHMDDWLEFIHYCEVDAKAGLEIRRVAREITERFHPGLLELEAQRERATWDMNQAGWGVDLDLVEKFRQRSWANGIIAQRAFNVVDENGETVEINFNSHQQLRKFCEARGVKYKSLDKYHLPGVLSRVKKRIAKLEEELKDGEYPTLRRELGRLEEVEMLLETKAEIGGSTLSKLPVIQRLVSEDGILRDQYMHVGASQTYRTTGRGVQMQNIKKLDGEIRDTATAYDFQTHWSNGDMAGQLRQVFRSRHPDGEIIVGDFAGVESRGLAYEAGEEWKLETFRKGLDVYKVLVTRFIPGLAYEDVTPELRPRGKYSELSCGYQASGKAVQDFMFRLGFSISIEDATQNVNDWRNACPAIVDYWYLLDNLLKDSVMSGMALSGTIGNGLSVHVTPFALPSIQEVEPGAMSLCLQIKVNGQPYVTRFVHGAHFRKGKLCYYKPAKSFSPKGLWLVVDETRSAKKSAELGREVELYYSIYGGKLSGIFTQSLCRELFFDSLLNLRELLKDCPNAVICGQFHDEINVDWWPEEGGWTKEQVKSAMQKAMTDVRVLKNFPLDVEVKSAYRYIK
.............................................................................................................................................................................................................................................................................................................................................................................................................................................................................................................................................................................................................................................................................................................................................................
>A0A4Y6EE49_A
MDWQRQAHEIFVTAVLALVTGGLPTVGTCQCGNPKHPPLFGIAYPKGA
................................................
>A0A4Y6EE65_A
MAEWDHRAATGNGAYQLYLYVVETAFVNTDRGQTGINWELGLIKVASSNGFASNDSSVPWEVHMHGSGGGNGDISGTSSFSFGANDPIGTRKILANGNALGWGFHHNTDYTGRLYVNTMARITVDGTIGSPQIGWGNVEFTRFFRDATPPANLAYLGRQSDTAFTVRAFNSTDWGLGDSQVLHRVDRSEVSNMATLLQGYDYPTTGGGQAHSIAVTGMPAHKSQYLRPAVRGRTGNWMRAGIMEVNARPSKPPKPEVTSKTTTSITVSTANPSYVGGGLASRETQISKDNFATILSTKTGMSSSSFTGLTRVTAYKIRTRVVNVDGTSDWSDVLDVTTPGAPPSAPSGYVAYDIASTSAKVSIGSISDNGGAVPSRARVKVSTTASDTGLIKTVETASWSPTRITGLTKNTQYYVSEAAYNSVEGGGWGAYGSWVPLKTLNNVPNGPILSLDSAAGTFVTLKWTVPSDLAGATITNYRLRVGSNDALTTNVQEFTVPADTLAQVVTGLTAATSYWAEVWTETDNGRGSGSALLNFTTTGGSGSTSGIWLRQANGTPIFCEVWWRDASGVPRLCEPWIRDSSGIPRLGTQ
.............................................................................................................................................................................................................................................................................................................................................................................................................................................................................................................................................................................................................
>A0A4Y6EE76_A
MDDYFWETGMADDYVMTVQEVRDYGSPAYSMWVQFWFFVIFDLARKGQ
................................................
>A0A4Y6EEJ4_A
MVLPNTRFRTQRKYAAIARQRVTLISEVSNPAANGAWGDIANWQSDPAFPATVSGGKLVVVGAGTVTVTVTYRMNTVANTASTLRITVNGVAVATFPDRLNDGDFVDTATITVANGDIIDLQFKRTVAGSNSLQLPSSIDLSP
...............................................................................................................................................
>A0A4Y6EEN5_A
MSGRISREELIELCSDGVVPQGKWRNRDSAAAQIQLGKARALLAAGCEFYVFSDKIATDDRTIWVEITWFGFSHFEYGGNATDDDTFYIPTRTRLNEVNGDGLVLTMIHELKIDKRWYYHVRDLTKNVEVRIHDRDYQVGDTLRMIVPGQEWLRVERQITHVLVSSPAVDGLMPGYVALSLDDGGKLADAEERARKAERSNAPLRGTITRLTREVRELGGVV
..............................................................................................................................................................................................................................
>A0A4Y6EEN7_A
MTNANKLRILDREVEVLCPKGTAPLFIPRRGAVRARTPSTPPTMLGWHTCKR
....................................................
>A0A4Y6EES3_A
MTDKRSVVVEVESRSSDTPMWAITVNRLPAFGRLAYAAPDPTDVPADVLRALLAFAVQGLALSRLDEAAQIVRDEIARVQPDDEIPGPKPGDCTCIADKTISHYCSEHGDPTMPGGDRK
.......................................................................................................................
>A0A4Y6EET8_A
MGELIVWLVVGAVLFAVVSAIWKWVLLGLALYLTFKLTKRSVAYVLRRMDAHRKRERDLVHRAYEQDSALLRGDELRGYYGEYPPVTWPGD
..HHHHHHHHHHHHHHHH.hhhhhhhhhhhhhhhh........................................................
>A0A4Y6EF69_A
MTSRRSAYSSVYYHLTSVSQQGCQHACVRFSHCFKWLMCLTMPSLLQSHMKASDYSVCLTTLSYMVMSYESYMYEGTLATGLFLTKNLAN
..........................................................................................
>A0A4Y6EF86_A
MRIHLNGGPMHDRIMEIPDDWKCVTIRVPLVWPEKIDDIINQNYEEVPVREGHYSATTYRGEFEWDGWRPHSE
.........................................................................
>A0A4Y6EF92_A
MNDSRNSGPTAFTVRLLAILFVLAVMVFAVIVAAAPVLTEPVAPAGWTQVCR
............HHHHHHHHHHHHHHHHHHHHH...................
>A0A4Y6EFB5_A
MRSVWPVYTGTTPRRKGLINLTTLELLERAVSEGWVSVSTLPVSTVREDMRTVDMDETDYPHVSELA
...................................................................
>A0A4Y6EFD4_A
MRWPAECGRRNAGGFADDKQDALLQNRNPEGVNNMVIENIVYTITGGAVTPEMTRQWVIEQGWWLDSVISFLQHLGQ
.............................................................................
>A0A4Y6EFD6_A
MSFRTAYGYTHSENGWRMVNRDGCVVAGPSMGLPYTNTAPIRAGVASTILVAWLAWYHRNVEPLASPVWGWSNTNDVANSNHLSGTAVDINAPKYPWGLRTMPAARIAKVREGLRLFEGTVFWGADWGRADEMHYQIGYPEGDARLTRFAERLSTGHLGIYRKDDTMSDADVSALKAFMQTYLGPGLSDAKDNRYQLTGSRDLVFTTDPRTKARVVDLGKSFPGHKQLGNRTLVDGVAAIGAHLGLPGFVDTLGVITGPK
....................................................................................................................................................................................................................................................................
>A0A4Y6EFG3_A
MVGVYDAGNGFSYSLAERDGVVTNVMEWHQCGGRVETDLPSSIALDVPENDHVPASHRWQFTNLEDPAHLTLTPSILCNRCQRHGFLTNGVWKDC
...............................................................................................
>A0A4Y6EFH3_A
MRQNNPDTAALLPSRRSSIAATVRAEISRADARQAVVAEHLHISQSALSKRLKGNVRFTAEELVSIAELLGIQPAVLLGDDRASA
.....................................................................................
>A0A4Y6EFK9_A
MKRFTIPDHNQLQATATQLESDGDPRAADYRKRYEAAQSAYNSIVDLGKHIGVLTTRIGSHYDQGANVAAFLVESGWIPPEPMGIETAAVDYPEVG
................................................................................................
>A0A4Y6EFP8_A
MANKITCPSCDAHTSAVWRAAIGIDAAGRFVHAADFTCPYCKAPLPDSLTTAACEMWD
..........................................................
>A0A4Y6EFU0_A
MQDHTPPRKADPEVGGQLIQVREVLDGVTIDVRITPPIPAADGSVNYGFVAVAEAAGRRWQVDSQLSGKRRGKFVLKSAALQLARQLRAQIDAEETA
.................................................................................................
>A0A4Y6EFU8_A
MSDEPRRWTAEHPDGGRIDVDGVEWFACDPYPTWYRWERGDALTGQLIVGRPDWPHEAEVRTVLTDEIEQEIGDHIDAELIADALLDSDRLVIDLSHDR
...................................................................................................
>A0A4Y6EFV1_A
MTEGGNAVWFDCSGLRVGVVVPRSGEHVDLRDWPWPTVALRPAAVAEWTDDESGVTLSLLTAIAEVAQRGDVPTGGLLTRQTYSHVDLEPFLWPVFSAGAVVEVLADISIYADLSAVVEAMEGLAPADNTE
...................................................................................................................................
>A0A4Y6EFV3_A
MTTLDKYRILSTQIEVLCPHGPAPLLIHPSRRGRARTLDTTHPDAGLASTVW
....................................................
>A0A4Y6EFV9_A
MPSRNTSSAVIIRPTSGGETFRRRLRVACAELDMTYQEFVEAALDQHEAAKAKMAHPLDRRAVST
.................................................................
>A0A4Y6EFW2_A
MSWLQLAVIVAAALLGTVTLQLAPRDSFRELLGAAALGGALTAMIALPLMT
..hhhhhhhhhhhhhhhhhhh.......HHHHHHHHHHHHHHHHHHHHHH.
>A0A4Y6EFX6_A
MSRCHLCHLSFCHLSRRGGPVPRGYVFVVLHIFKRCKEGVDRTTETC
...............................................
>A0A4Y6EFZ9_A
MPRNPDFERRRRIEAGKPHCLKCGRLIHESDTGDYCTWCWIVIDFTGG
................................................
>A0A4Y6EG17_A
MRAGHRWRVRRLRSPRITAPPWVVERLHWDRWHAVANYSTHREAIRCADTLARRGWP
.........................................................
>A0A4Y6EG96_A
MGTFDSLMRRADGLLDRACGTQFIGYARSALDSAQRAFSVAADAYEAAESKRMDCRR
.........................................................
>A0A4Y6EGC6_A
MINITLQERFIRINYAITKLDATIGFQSLPYKTRLLLECEAKLGVLLGTQHQQRYVEIWIDLLTQNIYERM
.......................................................................
>A0A4Y6EGJ5_A
MSKIEVAANLSAADLSAGDLGRKVTFPVTAKPSGVQAVIHGTLVAINHTRQHSYLRLTKPTDAPLPANPESVEYQVPHSTDIEMD
.....................................................................................
>A0A4Y6EGU8_A
MTGACMVCGKAPAPFGMTWPGPRKSAPAEIAGKVLRLCEFGGECHAQGIARATRKARRDWPWATHDPPDLRARVAELLDEKPRAPPSPPSPPKPRTPPNPKQGSLL
..........................................................................................................
>A0A4Y6EGV5_A
MVDDYIIEHPSYQYAKDVVDGKIISGKYIFKECQKFLNELENEDSEYFLDIETLEMIDGLTRLINMPDGVRKGQSAYDSLGGFQWYFIVNVLCWKHKSNPEKRKYEKSIMLIGRKNGK
......................................................................................................................
>A0A4Y6EGY3_A
MEFGRTRAAGGSRNDEIGLSPDVEDRPFHADATMVR
....................................
>A0A4Y6EGZ0_A
MKKLAYLFQKGSLKQKIALIILVPLLTTLAMYLFYSLVFFVITILGGASFLASTVIGLAILLVAIMIYPARKDIDEYSDYSRRYL
................HHHHHHHHHHHHHHHHHHHHHHHHHHHHH....hhhhhhhhhhhhhhhhhhh.................
>A0A4Y6EH07_A
MTANPAGQTTSTCTVCGATFDVGAARAAHQTFRPICTPECLTALNHHRFVRRDLTGPPARAVTTRWCACGWFTSATEPLAEQRLAAHRQRVTRSAA
................................................................................................
>A0A4Y6EH14_A
MPHRVQITREHPHFDATLAIIRQYPDLMNPTHPMPGATRVPKDRCWMVYPDAGRPYIEVEVFELGEHGEFLVRDGGIAIEADRRRIYID
.........................................................................................
>A0A4Y6EH21_A
MNEIEAWLLNIEGVPTWKGLYREEAVVVNNEIWVWFKIDGGQWALQKPQWIVVSD
.......................................................
>A0A4Y6EH48_A
MNKNHIFDNEVTKEELIQIAKSQAKNGYTFSEIGIYRTIKILEKVSLGRLISLSNSDPNTVFIDLESLIYKGLIEKVKYKEDFYYVIKELRDIDL
...............................................................................................
>A0A4Y6EH61_A
MVRMTKTDLLQQIRIQIESLSSGAPATGSGSSATTTDQIEQRITRLLQWRKQVEAADEGDPVIADIARHL
......................................................................
>A0A4Y6EH79_A
MDGNSNLKLSLLMKSNSVQSHRADRLRIQP
..............................
>A0A4Y6EH94_A
MDDWFWALVVGVLGGAIAVGSAWAVDKTKWERHRRPVARPTALAQTTIDPDRDGQHATRNPDSESHRRKTFSKKRRGGTEAHMSQPRKFW
...hhhhhhhhhhhhhhhhhhhh...................................................................
>A0A4Y6EH95_A
MRILSAYDQTVPPGEPVRYGNGQTLVPIEDLHAARDRIAQLEAELRPNSPLRQQALVDHTDPEQIRRAAGVIEGIAMDDGSPRPHAMLVNAAGLRHRAEQIEARS
.........................................................................................................
>A0A4Y6EHB0_A
MVGRQEFFAAQAKHAQRPLPYNQKPKPVNDDIWFSKGMEVCRDLASVTDNEWGKVGFSELMGVSQDEAERRLRVLTRAGFLHMGVEKSPDGSFIRYTWRLRQPDLPRSPEITEGN
...................................................................................................................
>A0A4Y6EHB4_A
MHLPELPDEIQSEDVQRALESLGIPSTRLVEAVFHPNSVAVTYLRTNADDEPLAGSSDSISRMTTSIRVRWPKRAT
............................................................................
>A0A4Y6EHB7_A
MNVYIAQTIGLILGVVGVIIGHYSYELTNHIFDRRG
...hhhhhhhhhhhhhhhhhhhhh............
>A0A4Y6EHD2_A
MNVLELSTKLISMRNEWYDWFYNGTDMDFSKYPFMESGCDARYRWLSKDCSGLHILVDDSGQGIIKDLLQVEQLVHDNWCDNDPYLGNMIYVSEDDCIFVIQRHGNSMFYVADSSTPEGAAADGLMPKIDILEFGLPEHFQISTLYDIPPLEFFEEFKLYYNDLQKLSTDRRIEITVKYMDGTKLTDTGIEF
................................................................................................................................................................................................
>A0A4Y6EHL3_A
MTEGEAREELARLARQAEYRREFIVAQTVFLAVLPILYAAAIFVYGDALWTVNGTPLSVYRTAMELPNAPESWGTFFLIMGVGCLAALFTRHDRALAVLAGLTALVVCSFMISFAADYVRYDAPQAIPPALVYGVVGVSFFNLARLAWVSSRNKVRL
......................HHHHHHHHHHHHHHHHHHHHHH...........................hhhhhhhhhhhhhhhhhh.....HHHHHHHHHHHHHHHHHHHHHH..........hhhhhhhhhhhhhhhhhhhh...........
>A0A4Y6EHS0_A
MSDHQLTLGEESNGSLTLWLAGNDCAEEITDARKAREMINLLQRFVNNKRK
...................................................
>A0A4Y6EHU0_A
MNIYPLTPMSREFITAAERTEHLGTRDDGQMSFTAYHFSADPETGVPFRTTVVVASFAAGEYSEFATYSLATRLWEARLFQSSAIKRAMDRLIAKMDNTD
....................................................................................................
>A0A4Y6EHW0_A
MLTSTTTRERIELVPGVPQLDSYGEPTTSHIFDPSRASRITRAKLARPSSSLREVEGFTLADNEAVLIVLRRFRPEGPYRIRADGVIWEPVSDPIVRQSLASGILTAVKLQTTPARPA
......................................................................................................................
>A0A4Y6EHX6_A
MPSSRDRNSRSIPGQRQRLRLTRGSPLGPAGAVLGAYRGRASPGHSDVEHIG
....................................................
>A0A4Y6EHY4_A
MKTPTGVDGDLAVFWRLIELDGRVVPYVTAIVPGYRL
.....................................
>A0A4Y6EI27_1_A
MATWDEIAGGGSKPAGPGAPSGLTGSWQQYVRGDSWQANKMPAWQTGGNPNGIASGFSNEFFETMRAQRDAEARKIDADPNYQSKLYQHDDFTGIVTWDQQFQDGPENKRKFQTGDVYENGVFRYNLYNTDRFSLEEANGILAGQVLGDDAGRVYESARGDQNQIRDAVMARGQEFGKQWMAGQSSAAAEERKNQILADWDEDSGGWDNAIAVLGQAAMGATQGAVFGPWGILGGALVGTVAGVLNQDEILDMAARASMKAEQAFNGEGGSTARGFGAAAEAFGSMAINQGTLRGILHGAYDASTSGNGGFLGTGIGDGDAAWYNSQDRGAALDILDAALMFGDSALQMGSKLGQAAYVAGTSAYAAGRATTLSTGYVYDEYAQQWTAPENTLAAIASVGIDATQMFVPFVLGRSLRAPQVTNKVDDLETFTGGGRTFQIKNGEVLDRTWGRQIADGAAAMLAPSSFVDWVGLRAAAHLSNKAGERITTQVLYNAVDKLERNPGMYSMLMNGFGEAIEEVSQTVLDNVALGYGDFDAMKDEIVNAALMGFAGGAGMTAGIRLANKLQNVDQKDLDAINTLNVINDKPEITMKQLKAMSGTERLAARTATQPEKVVIAEGARRMATEAQRVMAATNATAEVQQEAAATLSARMKLSGSGVENMRAVVYHNVARPGYEDAAFQSFTSTRNMIQDRVTAIAESVKALTDRLTTQPDNEQVKSDLDYGTRSLQLNERILAFIDTQLEAWTNGTEDAIRVANEYLENVYNGYLPDDNGAVPSRSDKFVRDEAGFIISRSPTDGPGSFPMVMLQIDRGLSLSQKDSLGVSHSGDGVIMVSQALEKVLTQDNDGDQTKNQIRARAINGASAESMRRGDYLRSRDGWLISERAFEKRIREQLSLALADPNSDGYAAADQALMQLEQTLKNIFKNQRGMGVIIEKYVGASKLDKKKARIRSRDAEGRPALGALGNGSSTWKEDFYRELEKNFPTQVNRLYTSRITIELPSPSGDTITRTFENRSPMLLIEGVIQAHLQAYRVEKAIVTTDTLLAKEGYQPVSPTALADDLRIEAAVRASSFGIDLQQQTTGHDAFRAESRLAYTPYNSASLEQLGYEGHPVLQMLTRIYNAINTGRETSKIEALMGEADPILVKARRDLEYLARNAFPNVPLSDAVLAMSTWSVADISQRDLENGVPVWRERQPTSVSLFQRLLKNAAEDVIRESNLPMDDAGSRPFFYRNLTPEQANNALLAAMPVEDIVGRDLAIQYNLLGTTVAMATANYMGLGKTQRQAQRDRWRDAPEYLRDSDGNHIKNGFPYPDGVRVSSWTLFVDTVTGNADPLLAHGENGRVTGTLNDINLRDYHEAVDAMAKMKSVFQQSGKLFRRGSLMNIETLRREGPKHLQRTLRSEKELFKYFLRSLPTTLQAVLPTRKDGMPQDPLWIYEALLAEPEEAVMIVFRQTLLHNVWLDSLSLEERISDPSDPWVALVRDVRERGLGEMFLDRL
...........................................................................................................................................................................................................................................HHHHHHHHHHH.............................................HHHHH...................................hhhhh..........................................................hhhhhhhhhh.......................................................................................................HHHHHHHHHHHHHHHHHH...............hhhhhhhhhhhhhhhhhhh.........................................................................................................................................................................................................................................................................................................................................................................................................................................................................................................................................................................................................................................................................................................................................................................................................................................................................................................................................................................
>A0A4Y6EI27_2_A
SKSKDVLDFQAWVNETFRQDEAPILAYASDLFLADLSSTRGGWSWISANTERRDAIRDLQNYANGKANGVESLSKNYDDDKDYVGTIRNNPLLMSTLENRLASEISFQQAAAGPTTIRAAAESMAMGLDTDFAKKNKMGVNVGGMGAVESLMDGRLYGALEDVVQAERLNVHINELRQNPRRLLRPLRIQFDEGRSYEWSPVLPNGKPNVEQFLSLYTARDGIFKPLLQQVFFRSNYAADGEGGVQLSTAQANQSLRSFVESKYYKSLLTSDSFKSNIEYLSLVQSLQGNFQITELITALMVEHGGGSIEQQNDRDNSFEQAVNEVARTLKELGSFSELAITKLTEEAKVQSFRMTVQGKDTDLSTIDNPRATIRRRRDEVAQTLLQTTDVNEREALQLQLLILEQQETTDTAVDYIAANTQILWDNPNQVTLMQANLAAYLEMHADDLKRTTATDESVAIQKWEQNPRQLSEKDWDAISSAVGSDMLRRDFLLQPTSINNGSYLLNEAFRFFGRHDRSYLLDMALESAKAARDFRLLARPNSQPVPTSDNPLLTLRSRLRIDDMPPFSPDYVLQHVGNRQKLASAAAEHQLNAVGSAFQRLSTMLATSVRSFARPDVSSARTLRLTHAEAAGATTLVSTYDHRVGDTPLAILQGATVVVSSNARPVDPTDELSEPLDKRGIRVGIELPDGTQIDRPIQMLSVYDPTTDLTLENGKPGDPRFRTLDLERLETAANNLNLPQGSKVLYIDVDYFHPLDQPTTEEFANSVAYGGRMGNGSYDNTQSLYATAWQGSDGFMKEGTRVTMDARKNQASAIQLGGKIDPADTVVVSSIEELVHDQAWAYLNLDRGEASLPLSHYKFAYKVIIDHMILTDEAGTRFTPYQIMQGAEVQGTLTINWLSERVLNTLRGGIDEFALPVVLEDAPRYINNQRPWTGVYSDEEYARVPDLRNVDVASNFEQFMDDLAASDLVNNAAVHRANSKLPDTITARRTAIQAARRFRREVDNVVELRLKPEIREQRERINRTNFDRVTELVNRTISSYFLPSGPPVNGDDSDTERRVARVLNKVGEYLNKTGSQLWVYETAENTRYTRDDGVITKTTLRAESRNPVAPTLDPILVLLDGLGDGLSTSWESRVRSHFQGLVETRQPIMPFSTNVDVMDEARRVLSEMGYVSENNWIWAPVDDASLYPNERARDLAWTRTTPIDAQDMVLVEYSDEFPVDASGAFFDPEAGLLGGTAFKPSVIATTGSNLFSMPLNQEAGERAADLLERLSTPSGLDYLATQSLLADGTIDSKSLKSRAYRSTNEYTNLLAVWEARVRKARNNLDISTGAPQTSKDVHEVGDLWITQNPGQKTFRLVLIGHEPISDREAMAQIRSNPGGFATAVYSEKLLSTSVASTPLGTITEIIPDGKYGIRARLKQSMGLVAQKFVLRSAYKLRPTNVRESTVEVPESNILGSIIPGIYTSATDPIKKGMIEDLQIDAASSLSFWGANFVPL
........................................................................................................................................................................................................................................................................................................................................................................................................................................................................................................................................................................................................................................................................................................................................................................................................................................................................................................................................................................................................................................................................................................................................................................................................................................................................................................................................................................................................................................................................................................................................................
>A0A4Y6EI27_3_A
LAEATGAMYTDESGARVKVSTWQTYGTLNESQQREVRENVQQELVRRRQSTTDDRLYTGSALAQAVIDNIEGLGNVAPTLIDERIQKSLPAGYNVSRSLKGLSNVPPAQIFMAGVDALLRHPQVKIDHLMNIPGIANMTPDSAFSFEAMPVFGLMFKYPALKQWVQDDINTRQDAFNTRGTNGDLLDGRELQPDWTIRTVTTKNGKTRERTSYYAYTHVSPTGEDFAELVQHRENTNVDDHSSEQLASFGFNAARIDTGYNIQNPTLSRMFKKRDSLDSAEGIATTFTRTPAALNGRKSNLRSRTPRERNARVKARRWARATEPLLDRSDWQSNDIYDKLSGDILRTMGFPPRGYRYIVDQMVRLRLGALAEKNGTGARAGQVSQQDAESEANEILRLVRNNEWFIDGAAIPVVPVILLQEIINKTDWRPEGVTDLSSAVDNLMGRLFLNGRDILHPEFIPAIDGVLHQYEYLFDYDLVSISREVTDALLDPTTGGVVTTMDSKTGEYLQLQSTDADGNPNALFYYGGAWNTGAEGGEYPPSLGISKRRAYQDRRRNKIGGTIRQTGAQINKEGRRFGGALSASNRAFRGWQKWVAFLGMANPELMLWGPAEILRNTTIENTVRLLTGDTTLQIRARNWFISRTENVKAMQTRTARALRSDIKPYLTTEDIAFRNEIARTLATTPEWRSMVNKESQHRIVEEDAVSRLGQVVDKGLDIVGRAQDPLSNIYMGKRARIYVDAALRWAHRNKPELSAHEILLHIRQNRRILEQDTLGIHAAGIQEVQRRKGFERTVPAAVWDTAINAATKSPNGLIATSANLLKGLTMFQNFFWTTGMITTGTQGLNAILAVLLQGNKTGHVYGSLMGRLTGNKENADQLGVDLMQQVLGQTNLAQAMLRGQVSMMHVFMLGLMFSSLGLTGEDDEERRRRREQMYQGLAPWSDPADLMNDFRNTDSLYFDNIPLLGELFQVPSEDGQPERSPVDLHWTLKLFASPLMGMADFLDTGNIEYLLSGYRDAVGSLPFANILSWQDAEQTARTLAEAAAAGSTEAVEPGQYADAMNPVMSLVFLLERVTMENAFISGLYNNLDKYNRNPWVYAGINDDGTIRTNALGNPISSEAEQYMVNDQGETYEGDIYRDSVDGQNRAVISQRPVLATMMNMLFSTSGTINSFNRYDMVPSELIQFKDELSFDEASLLLLTVWDPYQQREVLTRDGADALIQSLGMGTVKITDPALDGVYIDIPTRQAVAEDLYSRIFIEGMEVYGLTEDESQKRLNAIWYGDPKNPNAVPLYDVIWNKGEFAGEGRGISWTPTTAYQQLNTTWAMGPDGKMWATGMQRGTLFQAFGLNPFMGSQAAENPSNLGLDGNLNNVDVFTNKNLGRRGLEKVGDWDIPNEEDIIRAIEESTDRMMEGIKDLQRANYESFYNRGGYNTGRRGGGGGGGGGGGYSNNPLMPFLNAMKNPYADNIPNLYINNINVRRASVRRERFSSERGRLNNQQ
............................................................................................................................................................................................................................................................................................................................................................................................................................................................................................................................................................................................................................................................................................................................................................................................................................................................................................................................................HHHHHHH......................................................................................................................................................................................................................................................................................................................................................................................................................................................................................................................................................................................................
>A0A4Y6EI34_A
MLDTDSAGPVVSCACATVGSDARSRLSFPGSGLRESRTAMAVVEIVATRLIMIVVIPARVDTGQADAESQRETRWSESARRLWLRRVWIRRPAHRHRPRLRRLTMAQREYATGGLVSAGTAIFGGECHGGECGGHWEREQVCRPGLPPMCESFYVCGYDLRPNTDA
SSSSSSSSSS............................................................................................................................................................
>A0A4Y6EI39_A
MTDPINRALVLAEARTWCGTPYVPRASLKGVGCDCAGFIRGVARALCGLDIEAPRWVDDWARSDAEPLLAALRTHALPIPPQEAAPGDLVSFRVGSARFAHVGILTPRGVLHTYDLSGVTESPLSGHVSGAWRFPAPADCETGPDDLTPADCLAVVYPGRDGTALVAVSHMDTATPLALSAPYPTPSAALTAAGVFDHVESAI
...........................................................................................................................................................................................................
>A0A4Y6EI40_A
MTAAEDAKAKKAVEDAEKKAAKIVEDAEKKAAKIVEDAEAKAAELEETGDETDGEEVEEDANDLLNRAWSKLASELDDGVAKSQVLGALTSVQLRAREVVLEHTARRSAE
..............................................................................................................
>A0A4Y6EI51_A
MTTRRHCPRRILLGALIFAPHLPPGFTAEISRRTGLSHAAYSRAVMDLACRHEVTVDRDGDIRRGPNFKRLTPFERVRASVAYIVARGCS
..........................................................................................
>A0A4Y6EI60_A
MPKRSPVTIRGNRFDTMVAAAAHHGVTEGAVRAAARKGQASLDRVGLGQGCGRAVTIRGTVFTSITAAARALGVDHRTVTRAARAGQPALDRLGMRPTAAPIPVTVDGITYPSRSAASRALDVPVSSLR
.................................................................................................................................
>A0A4Y6EI69_A
MEFDNWATALKWAARNGKPFYTVRMDYNKILVIER
...................................
>A0A4Y6EIB7_A
MALNRKQNGATVINVSDKTIMRLYYYDFTKNEDDNYAPILYIDFEKTAVFSVELLSNTKKQKKKVRNGYYLDHVGEGRVADLIDVKNKIYEIICILKEHEALIIRGDDERRQRIYSYYIQRDKRFDYCTIFYSDCMVLFNPNNETWEDSFLETLIVDEEESDYFNWKRNKKVINKRKRKWEELYQ
.........................................................................................................................................................................................
>A0A4Y6EIC8_A
MIQKARKKPVERVVGTSTLTKKILTTIYCTL
...............................
>A0A4Y6EIC9_A
MLQVVWFTYGAATGQWGFIASAFMYAGANLYGLRSRRVAQEKMRAADRATRVRNATGRYIDDDGILWRREEDDEQLDKTL
hhhhhhhhhhhhhhhhhhhhhhhhhhhhhhhhhh..............................................
>A0A4Y6EID1_A
MKITNNKKDGTTSAIFIGIVIALIIILTLSLPSLALFLVLNAFGIKIGFWICVCIVFLFYFLLLSLKEIFG
..............HHHHHHHHHHHHHHHHHHHHHHHHHHHH......hhhhhhhhhhhhhhhhhhh....
>A0A4Y6EID9_A
MSASAEFVCEGCGARAVVAGAVDVYDLDDFGREWDDRHRECVPTIHEVVVACDSGCGREVTHHGVAATDANDAARIARERMAAEGWEEADGFHCRACLLARSGWQSQPGPSEAGRAMSVEAIRHQDRSGIVRALTADFTDHSKPGCGCGERDQGTPRPAVVAQAGAGGTASATNLPRN
..................................................................................................................................................................................
>A0A4Y6EIF1_A
MSHNIDSLERALEIRSIYRDLLETNEYECRRIKEQNDYPKE
.........................................
>A0A4Y6EIG0_A
MDVLNRNPPKRQEGSAKKWKDVETYGFKVLDKYKDYKVYGSPNIEVACNSCNQISFRSSEYLYRNGFLCPKCNDNTMSYPERLFKSLLIYLNIEHEQEYIDKRLPNRRFDFKIGNTYYEINGEQHYVDKQSNFSSLSKVSRSDKEKIDFCDKNNIKLVFINASNTSYKRLMKNYKEALNIQKDIDKEEIFKIMSNINKDKYKSDMLIINDYKEGMKIKEIINKHEIGRKALSNLLNRYDIKRERVKRRVPVICLNNLREYDSVLEASKDIGFKNSGSVNGAINRNRGSAGKDSEGNKIYWISKEEFKKIVDSNENR
............................................................................................................................................................................................................................................................................................................................
>A0A4Y6EIG9_A
MCAIFARLVGVVRRYFDGVLSPSHEEIEAMLSVDKDDRDAVA
..........................................
>A0A4Y6EIH0_A
MILLTLVFIILSFAWIGQYLLIPFLLMAMGIYSANEERKKNKKRK
hhhhhhhhhhhhhhhhhhhhhhhhhhhhhhhh.............
>A0A4Y6EIH7_A
MTNNTHSATRPVVRDASDPQIKFVRNLLAERDWKASDVATYRNRVDEIAVAIGIADGVIEAPQGLALTAPFIGGKINQVLHHLQVRPLTSKGVSPLIDWLQLQPRIQVRRSRAVEVTEEGFYLFDGAAYQVQLTKDRQRLYAKKATATGWDYESGRGVIFDLRPEHLMTPAQIAQFGKSTGFCVNCSHPLESKVSQGVGLGTKCGPAILGKEGYKAARQAVIDNDPEAAVEVQRAKDLAASRRKARKAQAQA
............................................................................................................................................................................................................................................................
>A0A4Y6EIH9_A
MLHEIEEQLTKWEGVPVGLKLFLTEDKRVIAKLVPEGE
......................................
>A0A4Y6EII6_A
MSTVSYSDVLHHTLTAYNGTELEPIEGFRLMQSDDARHYRRVDARDLRPGDWVVGTSPYPTGRYPVAIFQIIEVTQVLGQGVSLKLTVGHGLRARHRFTVNLTRLSPLHPVWVSTGGQPEPAAIEVAPDERNTN
......................................................................................................................................
>A0A4Y6EII7_A
MTDYSVGNRLNDIAKEMRLANKIRVASDPAFPPELRQKLIAQITRELGIA
..................................................
>A0A4Y6EII9_A
MSAAAKTRQVTYYQCAYGRCGKQVEVESPYRDDAPEGYYFSVRRVTEYRNHSVVPEVFVCSKECLINFMQYEISHYAVPDTPIARETRRR
..........................................................................................
>A0A4Y6EIJ4_A
MTAEPRVFVIGPGEFAVEETAYMQDPSGGPMVKMSKYLIGTFDTNGNFVVDKVVPEPGYAWYEIRELLERVEADIKVDEETTRKWYAKGVEWAMSERTRPAEGGIPHIWVDPHGLLIVENGRGRRYAHLQWSDDEGWNWAANMDSLPVDAQPVQYVPTGPEGLQLPEVEVYQGTRRDGPGESYRRNTVDHWFVLDADGDERDLTSYHDLRGDDDALDNAIDAAKRQLAQLLAIQEAEQAKVEAKIDGMAEWIKSLGMDIFDDDIRRIAALIQDRYSVEPRED
..........................................................................................................................................................................................................................................................................................
>A0A4Y6EIL5_A
MSRHLQAVENRQPHLATVGQSGAAARRLKRRIVREGWNVDQDWKPRQGYLYTVVRAISARINQNYDGWPSDELRKAAHTFVGKPVFVNHVNDDPTAARGVIVASRYVEAGDDKYIECIQEVDAERYPKVAREIMSGGLDSVSMGAEAGFTICSYCDNKAVDDRDLCEHVRMHKGSTLPRTNKKTGKVEDVLVYESCHKIAFFELSYVFDPADETAVASKVLMAAAKKYAECPPGMDCSNQFTEAETPVPGMPDPGSDTPAAPSGGDITNVADAAAGAVDSATDSLGDALGGATDTPRAGEAPATNPADSDAPIMASRRRTATIPGFVPAEGARPIDPSKPVFVHTNRHAVNAIKKGQDRQDVWSIKQDDPETGVHVRGYAPEVHMENNKFVVQQAGAQKFKDTADESGQGGKRVVHAGVVGFLSSPPSEAQNYSLTDYHPGFHQSFVHRDNGEPVADADRVHFTPDAKMYSAKADNWGRDHEPQLLAQPHPSVNAANMHTIGGEPQDRPPVFQGKIARRKNAYGEVEAPQQVDTLREEGSTPEDDTDDFHHYVSPPKDLSQPDLSQAGNIDREQDANEAAAAAGAPGAPAVPGAPAPEAQQYIEMKIPIPQQDQQKQVPMQSFAAVERLAYFENYFGHRLADWRDAITANRAMTADESADYLRARADFVTASALENAHLGSTTDRTPEKGLTTMGRSTLATRGKEASRGRRHHADGPLVDTGDQSRNDQGEQEEAFISETPPAEPVAAPTPDASTITNTENNLVARVQAGRAQLLKDAAALAALQKRKTAGVDGNADTVVNPTVTDSASEALTGDHFEPLEEAPVETQPKDASLKVFQAFDQWLTAASGADSRRHTEASLKRAAKRFAAEKGIKAEAMFPALGMVLREARKNDKLAKKGKSMQKRADEKLEVAAPDDRADVEAPVKGDTDADAQASQFDLHDFGDNASDDKSDPDLSTDNQFWAPGEGKKTSSRAKTAGGILAMRCAEAFVDAGLAAKEDRYRLASEFENMNKGLITDRLALATKFAEVRANDHRRYQVASGGTRGTAKSPVPPGMSGGARVAATQQRVAANDPRFDSMLFN
..........................................................................................................................................................................................................................................................................................................................................................................................................................................................................................................................................................................................................................................................................................................................................................................................................................................................................................................................................................................................................................................................................................................................
>A0A4Y6EIS0_A
MAQTVATEKIVAAIEKTVERQSAFLAHAPEHPFALGTATGRFIYDGLGTKFVDFSCGEGTMVLGHQFPGVHGAMQEFLRYHHVTTLVPGGHLYPPVIAYASALASSFNQPDLKVTFALDERTALAEAIYQARAYTYRNRTLLVAGDNLWYATEFPERVDTIVEGNMLYGEAWDSYAALVISLVDWEGRPYDRTWIGDIVAQASARNTQVIINESRTGFGRTYDHLWGQQFFRVQADYTIVGGPAGGGFPLGAVVARGDLMLSESRVPPLSGDLVACRVGLATLSEIDPSLISEASKTALVFSDGLDSLADQFPDFVERAWGVGMQQSLVMKTPELARKLVTEGLAGGIFLADPRGRSVYMTPALTTTIEELNLGLDIMGAILLQWSESAIV
.......................................................................................................................................................................................................................................................................................................................................................................................................
>A0A4Y6EIT0_A
MDTVTYYTLRDPEEGDYQLARLTTRSCRCGSISCTSDTLEYHEDFFNIKPKSMDEIRDFWYTMEVEGDMKLLIYALLESNPNVEKLF
.......................................................................................
>A0A4Y6EIY5_A
MARRATVVNLEDRFHVMAGEPILDTTEGVLIVAFDDGTSRTFN
...........................................
>A0A4Y6EIY7_A
MSDDDKLVVNGIEITYSQRGFQVYGDEVETLYGEVVRVYESSSAEGPRCWLQISGGDTAHLDVEMARAIRDRLDVFLDQRAPKPEKYPMTVQWAKAIYEAMPSEDPTTTLVPWEQLSDADRRPYLQNARNLGYVFPDQYPALAEEQRQYREATTP
...........................................................................................................................................................
>A0A4Y6EIY9_A
MTAGKRLERMIAAEKVTRSALAQTKLTDQESADLDALVKYFRAQGIANATRSSILRASLVETIRSWREEVEAPVSTNPVTVRDYATETLQPRGFVSSASTRVAICRNCKRAVHQLTTSGVEGPWVHSSPIDNLRWCPRDVGGVMVNQEADPDETTIYPPQRPAPIPLPEVSFRRGYCENCQEAVREKLDGSWEHTETTLHPTYCYQGPGFRPAPPPPKGPAPQRLSAHPKQSSIYPPG
..............................................................................................................................................................................................................................................
>A0A4Y6EIZ1_A
MKARWEKIEPVLWTASQLFIWTGIPVVMLILLWQAS
.........HHHHHHHHHHHHHHHHHHHHHHHH...
>A0A4Y6EJ00_A
MSFDNPDPGFLENITEDPAPARLMRIDSGDPDQVEQVAQVFHDGITGGAVEWEDEPLADQAFYRQQAHAVLVSLATYPKGVNWMGFQLVEDRTLPPGVAIVAPERCPRCDDTGDVHRMDGEWLGECHCPAGQEIKGRPTDAEIQAAINVLDRLWPPEKDSQGRPATLRCVSSNDLRRELSTYEEEW
..........................................................................................................................................................................................
>A0A4Y6EJ07_A
MARFRLVLGIPGIIDPDKGLEFYSATINAESADSQVLKSVMERIDRSQAAGGPALRRMEQFVTTSETDDDGVRIGLGHWEIV
..................................................................................
>A0A4Y6EJ10_A
MSAPALTEIVKRFLPPLPGGLGDVQAQKLIDGLSEHYHLLPRVQVCPDVETDYFSTEGNGLVEVPDLDPSYVHAEIDDHLSPNGARCAASALASAADLADENVSRQEVDNS
...............................................................................................................
>A0A4Y6EJ20_A
MKVFVKVGLLIFVLGWVCIAAVSGHYEFNDQFLIGYFFATAFYYLGLELDQ
...HHHHHHHHHHHHHHHHHHH.......hhhhhhhhhhhhhhhhhh....
>A0A4Y6EJ50_A
MTWIKKRPLAAEKHPCKPPTYRRKARPPLGHRDSGPNRRKPVPVGPPIPDGSYGDTWMCDDCETVWVIRKRYGDHHPFKNHPFAVWERAGWLTTRRAYRKIGL
.......................................................................................................
>A0A4Y6EJ71_A
MLKQRLQELNKRTRQRHADKTELIEKFKRLSVQADEAERSEA
..........................................
>A0A4Y6EJ81_A
MARKYTIDSTPWSAVVVCNRRGCFWRGFAHTKPSAYRLVADHLRRAHDDAAAADDARQSAQRHNKTFRNQRAPGGKSAA
...............................................................................
>A0A4Y6EJA6_A
MTTQTEREPLVFLDRNEFAARIGVRPDTLSRYELPAPDAQIGKGPRASKGWMPETIDAWNAARPGKGFWKHSAPRRRMSKEEKARLQEMFEDGELTHVEIAKQLDISLTSVSYWRTKMGFVKPDATVE
................................................................................................................................
>A0A4Y6EJA8_A
MQKRMDWYGTEALVRLVSSKINVPMLQPLPVYRVKKDKISWKVYGRLNNEKVLFTGILDRHSWLEKRKSLIRYHKDYNPSGFYDF
.....................................................................................
>A0A4Y6EJA9_1_A
MASIWIDGRGTAWRRPSGGGWWQTWDPDTGKWVPSTGNPPRKMRKAEPGEDYWTPGGGSQVISVAVVGGEPDVVPVGPPGPRGPEGPAGQQGPSGPKGDPGPSGDPGPKGDPGDQGIAGPKGEPGAAGPKGDTGDTGQQGLTGPKGDRGDPGPQGNQGLQGIQGIQGAKGDRGETGLQGLQGLQGPKGDKGDRGDKGDTGDTGLPGPEGQRGPAGTSVTIVDDVPTPAELPTDLTADDAGIGYVTQNDGHLWVWGGSSWTDVGPIRGPEGPQGPKGDPGSQGPKGDTGATGLKGDPGDPGPKGDVGDPGIQGPKGDTGDQGVQGQPGIQGTQGPKGDKGDQGNPGPKGDTGDTGATGEVGPRGFQGDPGLKGDKGDKGDPGDPGPEGPAGSTTIAGISGLQAALDARQLTSQKGMANGYAGLGADGKVPSGQLPAAPVTSVAGRTGVVSLTKSDVGLSAADNTADVDKPLSTAQKAYVDTTTPKIADGAVISGPSNISGALGTWAPEAAGFVHLPHLFNDLAFNTLRGGAITITQNGNVLSAPSAPRVFEPNTNALSIALVDKATDVFVIEVDLWTTFRYGTVAGIAMPAGFRGKHVVAEGFWNDAWNPITTRTAVETGVVVQQISIPSGGTPMTKLRFTVSDFHSSASFRISSIFVMAYNSGLLEVPFVSRSGGALYGPLTYGADPATADELTRRSYVDGKVTKLAAGQTTQVYARNGAGVDTGVPYSGSALADTFPIRDANGRLTAADPSAAGHVATKGWADTALAGKVDTSDARLTNARNLRTTDLTTATAAATAAKTATGTAPVAGDIVKLTFTLGNSAGTITLAVNGGTAYPLRSGNTGIASAAAQVAANGLLMLYFDGAAYHVMSEPQAYAEISTADIDAGTATTQRAITGRRAQYIVDKARTGVELVANKG
......................................................................................................................................................................................................................................................................................................................................................................................................................................................................................................................................................................................................................................................................................................................................................................................................................................................................................................................................................
>A0A4Y6EJA9_2_A
QANGYASLDGGGKVPLSQLPSALMTYNGMWNAATNTPVLADGTGDQGDVWKVSAAATRDLGSGPISFAQNDYAIYNGATWEKSDSTDDVVSVAGKTGAVELTKADVGLANVNNTSDAAKPISTATQTALDAKASATDPRLSDARPPTAHTHAAADISNSTAIGRSLVTAASQQAARSAIGASDLVLGTTSTTAKAGNYVPAWGEIADKPATFPPVIGSSASTAVAGNDPRLVDSRPPLAHTHAARDITSGAVLSYGNATAVTSIEDGVTAFALPDIESRAALVGAEISDLVNAQASGSWAPNWKSANDGTTRTVADATSSFGLDMWVGGTRYIEFQLATLPGYGIKVWVDGLPYSDLPTSPPWTAGQVNTLKVDFGFVNGPRRVRLMVDRCAIGEVWTEPDGIVWSPALDGQRLLVLGDSLAQGTPYNAGGELGTWVPRLAEYLGCEDYWNAAIAGTGPTVGYSGYPNFQVRATQDVVPTDAELVFVGSWFNGRENGGSANAAAITAIINTLQGMASDPTVVVFGPPDPAGVNTDAAMLAVDTAVREACATAGVAYVSPLTGDVYAETGTRVLNGDPWVTLENRSTLIAADEIHFTDQGHKVFASRLAESYTLVKPGPASSNHTHPISEVTGLQAALDGKVVKSDLTFRVYGTDGAAAQQAFQWSLDPIGYTMPARRDNGQVGTGPASNSDDAVPLSQLQSALDAKSDVGHTHAWSTISEKPSTFAPIIGSTATTAVAGNDARLTDARTPVAHTHLVTDLSNSTATGRSLLTAADAAAARSTLSAEPALAAGTTSQYLRGDKSWQTLNKAAVGLSNVDNTSDANKPVSTAQGTAIGAKLDRSSTVSSMYGTDASGNQIMGAYSTGAVANTVAIRDEAGRVATTTPTGNDHAANKSYVDAKIQFGPRPATGVAGVLYVEG
.......................................................................................................................................................................................................................................................................................................................................................................................................................................................................................................................................................................................................................................................................................................................................................................................................................................................................................................................................................
>A0A4Y6EJE1_A
MGLPTLTTASAPIRTVEHRINIQYGKYFLRSQRSSSKPFGSYAPHLVTDEKHPTWRFLPVEARVTVVGDFPTKVVLTGPRIFSTGRRAIESQGTATFHRYPVVEPPPIGRKSVRPQPQRGFTDMPFDLTDALVAYIERVSNASLASLIGQERNA
..........................................................................................................................................................
>A0A4Y6EJE2_A
MTTPDTTNEGTPRPQPPGNESPGGGTSYLDRQNDYESGAVSFISGRSWPQVAAPLASGTRGVASLTHDGRTLRFRTNPNEFQWNYNLNKRVDQTYGGRVIQLLGINIEDFSFTVEAGGGRWEYMEKVVNFMRDVLVAQRNGRPATFQYTTRGWKLNCFISSFPFEDSYEAVTRPFTVTTKVQEDVSSVISNATLSAELQRLQDGMGFERSKYNDPIFESAGEEGEGGDNPAQAIVDRANSVAQQVTAGAYTGDIFSGVFGELASRIGVRL
..............................................................................................................................................................................................................................................................................
>A0A4Y6EJE6_A
MSRLTIKSSKLGESFTMNVTQFRSPMSAEIQSAQVRRQLHHFPIRAGQPDIQFTVVYASQEEKTAFESFVRRSHLAALYYDDAHLTLNWPERNINNWTAYFNGYQVNTRRFEVASTTTFGMSIISGLVSSMTAGSTAITPFSSVLGDQIRSLMNGRGQDDILSPPQRGSGGAGRTA
................................................................................................................................................................................
>A0A4Y6EJE7_A
MGMPIARQSEQYNVHQAEHRLPPEAAVYDDVSHREAAAMEYRGRSVQAGYNNPRAHRREALDFPGLDTLKGLNPFGGDDGGEKKGTGLEGFPSLNGKGDKPGESEPDTGVDTDLGDGPLGGLINKDGLEGLDSYFPGSSYGGDTLPGNKPEDTGGGPNIQYV
..................................................................................................................................................................
>A0A4Y6EJE8_A
MKVGGCSDEQASGGGEGDDREDRVEEHGGWTQPTAGRFPGAYVEGISRSWAGHPGNFNSRPSRSSPPTGSVCMHRQSQSPK
.................................................................................
>A0A4Y6EJG1_A
MVSTGELAPQALKDILSKHEGDYAAAYREIVKQAKTADVAQAPRSTVATRRKAWEKAIKVLDRTKLATANKTLQGYVRKVRANSEITHADPHILDAAEANALMEEFLDLKQIEEFIKARYGQIREAAFGSITEEALARGAEFPEHENGFVKAPATGKQFTREGAGRKDPVLNEEKLAALVGADTWKDITVTEHIPAQTVVKLDMDLLLAAARTRPEIMECIRESLDPGAWKAPRLQVRDIKDDEG
.....................................................................................................................................................................................................................................................
>A0A4Y6EJG2_A
MSLIGNALAQQQGEPSGNAPAQQQSAGPGAMIRSRSEDFFKVMPSQVDQRTWLRMAEAAVKAKPEIERAARTDPAALMRALLDCARLGHIPGTEDYYLTIRSNKIQGAESYKGMIQRILRSGLYTKVVAEVVYDVEHQAGKFHWDPNDDSQDRPKHEIDWVARSGDAKPVMSYAYAVLRDGKATKVALATPRTIAKVKAMSRGQIWDKWDETMILKTAVRMLIDFVQTSTEDMRLGNAGMVTEPFVTATVSPPNDPTVVLDESTVIEGEVIE
................................................................................................................................................................................................................................................................................
>A0A4Y6EJI7_A
MAYKTILRLHLKVLKWLRSIAIDEEDQLAIEHEIADTLRTLASL
............................................
>A0A4Y6EJK6_A
MTDDGSDIFRALPVELRAKQWLGSDSSKDELAEWMDSVSKNGALSLRQIQSGRAPEINSRLELYVKANDSWLPLEHLEWVALDENGFYPIKPFTFARKYYSPNRTPIMLPGPTSEELEQEAYRGRDGGLYHADGPARGTRLGSIAEAMRRRDERGDQ
.............................................................................................................................................................
>A0A4Y6EJM2_A
MSREFAKPERGEGVHAKSPDLDRYLYLEDLKWRASLVQLRIAAGLSKEDVAKAWGTNAHQVEVIEDITSDPRLSTLRRYMASIGALSHHAVQMLPNPLELPEDLAQAPEEGDWP
..................................................................................................................
>A0A4Y6EJN6_A
MPIVWSPKKKVERYPGEDCTPPKWGEDVDENGFWHPFFEPKAPRDSFWLCPECGAVFIAKGEWWHESEMTWRDRRKAKKLRRKYMNSRNINFNGRWTLFKFPTHNPPKPPSRIPPKGPSGVSRRK
.............................................................................................................................
>A0A4Y6EJP6_A
MSWRTWLPHRAEQRVFLGSPKGIKASSRLFQLVGGRRWSLVLLTDLKDLDR
...................................................
>A0A4Y6EJP9_A
MADPEAVRLLARELYNASQLGHQMPWESLVVLQQGFYEHQATQLLDNPRVFIQIEPDVEYERAETVFSVKARLSGIEVEGRGETVEEARADAARKLYMRRREPSTWELHGR
...............................................................................................................
>A0A4Y6EJQ5_A
MEDRMNGCRRCHAITSSSPPLPGISENTGIATTVQVGTGMREGVAIHTHVDAVILRRRDAVRLALRLVLQAVRS
SSSSS.....................................................................
>A0A4Y6EJR2_A
MWGWLTRRREPAHETRTTADQIIERLDHERKERTGFDFADMMEFAQELADDFEYVKRLPCQWCDVTTNTSSMMAAHLVSHHEAVVAQRLREHRAAELEDDTDVEHYDYVQAPSSFTLTEKCSYCGEVMRAPHLQTMSSLLLYHAKMCTKDPASPRYIGDRS
.................................................................................................................................................................
>A0A4Y6EJR4_A
MSISHRLWDDSVFLHPGEHLPPPAFSGQLLWLLGVEDLPFIYRLSAVQLWLCEHVPSPQLRRSLDRRGYYAPILSVPSADSVCLRHREQCPGHRV
...............................................................................................
>A0A4Y6EJV0_A
MHNHFVQFELWQSTRLGQPSLGTKERESSDYVFVSLDKTVMVQSAGDGSSALIRMIDGSDVRVNMKARDVVAVLTAAMRRITPQCFIAADYIDSLDRDL
...................................................................................................
>A0A4Y6EJX9_A
MAGYEHVPIHLPSLEEVVRAEVERITSMADEMIEQGATDDIVAALRTKGWVCIPPIPTIPPENAADLAALTVLQRHGLEVEPGERPLSALGWAMGDGIPYEQALREYGDALVLVHGGTKP
........................................................................................................................
>A0A4Y6EJY0_A
MESWLCGKLETWNRGVEYVTMADLHYSPGAYAIVTGGLQKLYPSPLDFNIIDSELWRMTTHSRGFSTTPCEQTTEFDTSWW
.................................................................................
>A0A4Y6EK51_A
MNQQLAQAIRDRYAAGGVSQTSLAVEFGISQSSVARIVSGQAWTGKKGGTPKGHKFGPQSPEHIAKRFANGSGAQRGKKQTPEHIKAAADARRGKKLDPSGVEQRRQETLRRWSAGVYDQLFQRNARFAYADGTMMRSNWERLAAEYFDDLGLEWQYEPRKFRLPTGQYYWPDFYLPRLDLWVEVKGFATYNAVTKFDLFVGLGHNAAFVTGTDDVDFLATLMMRVEEAREVNETSV
.............................................................................................................................................................................................................................................
>A0A4Y6EKE9_A
MQIESSHNKKEREMKTLNIVYYSHLGNTGKFVRNHLAPAIVDKKFPVVLYQIISSGPHQPAVKGPLFYRRNKDDNEFLLVFPCYGRNNTETHEVEEMVPLPMRDFIKSVEDQGLGRIIGGVVCGNRTFGSYFGNVKGQFDYPVLGRVELAGSRTEAEEIVSKLCHPALALY
...........................................................................................................................................................................
>A0A4Y6EKF1_A
MYLLETATETIAYATYELARAAQLAHPERLGSSITAA
.....................................
>A0A4Y6EKF3_A
MMKYAKRFWAWSKTPVKPSRKGFVVFNLVLAFASGVVRELRLRSHEEQIAALTEELKGLTASGLSADVAMQTNARETKRVSDEIRALIMKNSHLDSNVKALSTNVATQSGSILDAFRRLSQTEITVGKLAQEVRKLNQANVAETEEPSEESAKEFVGNTGKPNGEGGYYHDPEAL
..............................HHHHHHHHHH.......................................................................................................................................
>A0A4Y6EKF7_A
MSMQEASNTLSDLLLEVSDIADTPHVAIELNPYGCHVRGYDADPDYNADAELVVSRSRVILDDLAMGRKAQAVSQVIEECCEQLRAVLEQRRLSS
...............................................................................................
>A0A4Y6EKG0_A
MILKERPEGRSFCLTLYLRNGMVLPMNKKVCQKPTPRNPNGREGTATGYAAHLNAKEAPCEECRAGKAEADRKYREANQEKILKNRRRYYDENAEEIRRKSREWHHENKERANEYSRNYRIANPERVKEKVNAWHRKNRDHLDEYVREWRASNAHLLKIYGNRRRAREKELPSDNYTVEDLLLAHGNKCYLCGAEVDIFADPKKPWSPHVDHRVPLIDP
...........................................................................................................................................................................................................................
>A0A4Y6EKG5_A
MPSPDAQPEQKWEAFCRLLDLDPDKAEPELIARELKSRRSGIAIGP
..............................................
>A0A4Y6EKH3_A
MADRKSVTYERAVAQVLDEEGRINTITETVDEEPDAPS
......................................
>A0A4Y6EKJ7_A
MSAIFKYKASDEYATSMMATPIEVIAASQKEALEKVQSIWGHIPKYLILLSIKEQA
........................................................
>A0A4Y6EKJ9_A
MAEVHLLWEQGKKEIADNARLPDGETTADDLRNA
..................................
>A0A4Y6EKK7_A
MGFSIPITRVKSSDVEKARADSGQGQRYDGPTPPPGLYNTKIKKVWYQETRKGDPALNVLFEIHEEGANEVYNGAGAFRMFMIPTDPSYEHFSIQVSSIESLLLALSDGTYTYDDFLADANAGRIIAGKKKSESDKKTPIEQMGRLKITGEQTAQIKTKVQTYNGDERMEVHYVLSKPLKKKKVADIDMDFDDDDTDLDDWMSEND
..............................................................................................................................................................................................................
>A0A4Y6EKK8_A
MAFYLNEHGITAMTQDSIEVVCPVLNADDVRIIDALKVSWSLFWEASDSGLIGLACYEKP
............................................................
>A0A4Y6EKL3_A
MTSQNTIDTIAARYGVGSFIAPGERPEFSVDMKDPRLTQITRTKFINDPGSYRVDLSYCWGVLNDGTKVRVNLADYMQDWTMIPKAKINNALYRACVNAGVNGKRLGIYASVTMAE
....................................................................................................................
>A0A4Y6EKM1_A
MTNPLNDFLRNHAEDEDRAIRALFVLIGFHHSLYHEQIDDIMYYANKEFNNG
....................................................
>A0A4Y6EKN8_A
MIDTIFYLITVAYHTIEIVATGDFAPHTFLPAPIFEDDPALNPAYTVRGFMGGW
hhhhhhhhhhhhhhhhhhhhh.................................
>A0A4Y6EKR4_A
MEADEAENERAYSELLDDQYLSIEQQRARADGATNPAPPDKRSV
............................................
>A0A4Y6EKR5_A
MITRRNADFWWSIAWPRDRKRYGYGGPWDQFDVNVSTDCSGLVSNCLEALVRGPDGFDWDREPYSTESWRVVDYGQMGPFGTICVRRPQDIPADAAVAIGCVHGAGAGPNSHMACTVFDPMYGPINVESSGTYGQRIGGPARGYNDPMFKDWHYLPGPIEGQDWQPVLDYLTGRTI
................................................................................................................................................................................
>A0A4Y6EKU3_A
MSNEKAPQGPSRRPSETHHLEWVTSQINHAHISIDEAEVELQLANQEIYELELKTQRARVDAARARQAMVDSHAHARRLLADFAFEINEIAEIERASLAAAEAAAAESINDGEAQQ
....................................................................................................................
>A0A4Y6EKU9_A
MKAPHTIEAEKAIHKALRHGATVRDIATLSGLSASTIERHQRGLTHCTDPEVASRILQGVELWVEHHPVDMGNPDISDERKLVLAEHVEALMEIGYDNVQLARIAGCDRYVIRDIRNRRLGRSVREPYADALEAIPADIRRKIASPRGATRRLQALVRWGYEPSQLARELHTTEGEIERLLAEPRDDLDPALARTIPAAAARLEQIPGRSDAARERGEKAGWALPLQYDEYAVDSEQTAVAKPYRPYRDEPDLEQRMSAWVREVEQLAAEPVAA
..................................................................................................................................................................................................................................................................................
>A0A4Y6EKV0_A
MGRRRRHIYAPPRWWERTFLHAPVWAWALMTVLVVALLCGIVFGPSTDSALDDLGNTLPALEDLAG
.......................HHHHHHHHHHHHHHHHHHHH.......................
>A0A4Y6EKX3_A
MSEWRPIPGYEGFYEASRAGQIRRLTRQVARRSGSECTHQGRILTISYNDRGYPQVRLSRDGTSRLHQAARLILAAFAGEGDWDEVAVPIDEDWTNLAVDNLTWMSRLALADRKK
...................................................................................................................
>A0A4Y6EKX9_A
MMGRNGWDTMAVLHDSATKLFTNDGSAQVRVEYNEGQMVICITDWSAPKDKRHVSIRVARGGEREVAVGTGEYLKDAGQQSLDRWMEGEVVEP
.............................................................................................
>A0A4Y6EKY5_A
MFAHPDDQLEDVARVIQANHPAEGRFWEDLTDEHRGQYFEIARELRDRGLLR
....................................................
>A0A4Y6EKZ9_A
MMAHTPVTVELLRRLRAQQGRPLHQARHLHLVPSLADAASSTFQQVVAGRPSSEL
.......................................................
>A0A4Y6EL02_A
MSSHYIDVRLRIESDDEITEGKHVGAWDIDDVIMQASSLSDGQLWGMAESMAQSDKWQTDGPDAIIEAIGLAGKRAVNL
...............................................................................
>A0A4Y6EL09_A
MNVRQARVQTAADTGKQRTPGEGGPGGSSAWDQRSIG
.....................................
>A0A4Y6EL11_A
MTAKEGHMPNEVRVRLEMRYVEDPKNLGPSSMIYYYDPVTELHTPPLSGYETKDYESALSDLWRRIQLKQHMTMQLDELKADARAQEILPSEVSDQERMHNNLQRAHQVLNNGRPIGLVLGGLPQRDQRQSVEEIVYQIGQRIIDLQHLRRQALDYFGTCDRWVDGHSYDKCTLLRGHEGECAKNG
..........................................................................................................................................................................................
>A0A4Y6EL16_A
MVPLTWRERLLNLGYDVCHPITTVQRAVAQRYCRRFELVMVDTSDIVPMAAYRYIQSHRDAR
..............................................................
>A0A4Y6EL21_A
MTIRRLAFGLKRQPQLPPGDPVPDRHPGTVHLASLFAYEHLPRTLQETSKPFSDLKDLLIEQLGDGPELSVALRKLVEAKDCAVRQRVIDLKFGNYAPSVNNPEPELRDGAPS
.................................................................................................................
>A0A4Y6EL28_A
MPEHIARWNPSRMLWETETLSLFSAHSEPYSETLPTSGMTRNGALLPLPKSVPATSGSEYSSSPTLPTPRATDGTKGGPNQRGSSGDLMLPSAVQPHNLLPTPRAMDSKGSRSSTSTGTHSDTLTDAMWKLEGHA
.......................................................................................................................................
>A0A4Y6EL70_A
MWWECTQCPSGGNSPQAKDEHTRETGHFVKVTYDAMVEDE
........................................
>A0A4Y6EL71_A
MSDIPTEPEDGSHQYRLEYNMLLSAVVHEIDARHVKGREINTDAEFCLACHHDWPCADRQTLDKYTETVAQLRRNRSMR
...............................................................................
>A0A4Y6EL98_A
MHYSRWQRHGNPLHEPNSTERGRPKRRCQPGCTCGKHRGSQGRHFSKSRGYFVRTGVIHPLTGKGELSGNVYEHRLVLWDKLGCESLDCRHECHWCGRELTWATLKADHVDEDKTNNDPENLVPSCNGCNTYRGRRAS
..........................................................................................................................................
>A0A4Y6ELA3_A
MTDPAKMKVWRIVTGQTLRLQVDVTALGAAYLAADPDTVRALENAVDPAVLEACAWVTLHGPAEQQGSGYRLR
.........................................................................
>A0A4Y6ELA5_A
MGGRAAERLPGVDSGYLARPVGGVLAPPGIVLYREF
....................................
>A0A4Y6ELF4_A
MSTPEVTFERKLVALLVDIRALSLAHERGVRAEAFEEPVNGAIYSWCIDYWQDARMGQVPTLAALNLEFPGVPIPAVVEESADYLVTLLQRRYVIRQAQKILTEAVNNLEADPAVVMSQLSQQAFLVSESIAPRSMRVDLSQNAEERAEHYRRKSEEVGRGMTYGLPELDDFTQGLRPGELAVVAAYTKIGKSWFLANAAVAARKAGYRPLIFTLEMSAKEMSERIDCLWSGVSYQRMQAGELRLDEFRRVQIAREEISAAGGFHVERPERGSRTVRNLVNRARQLNADYLLIDQMSFIDAEREYTGDRATTQKQSDLIFSLKDEVSRESAGSIPCLLAVQFNRESQRVGGGRGDLFNLANTASLEQTADIIFGLWRNEEMRANNSTGLAILGSRRSDKRDWMLSWRLTDRTEISIREVMVPE
.......................................................................................................................................................................................................................................................................................................................................................................................................................................
>A0A4Y6ELF9_A
MRVIIEVREKGNNHTTALDVVTNNWLDEKRNNADRRQGVIDAANHLLRSLRLAEIDEAKDV
.............................................................
>A0A4Y6ELG0_A
MSERVIRVGDEVIKIDAGRYKHATGKVIALVAGGYEVRLTGANVITYENDETIELRYEEEDEERE
.................................................................
>A0A4Y6ELH3_A
MTYIRGAAEAREAVERTRAEVERLYAEGRKLAQTLNQLRQRNNNIEARIAEQREQLEDKRATLTAKLADIQAAQAEADEAIREAEANAATIRELAYDQARALTERAYRHGYDKGQDYARAQHAVLRKYTPQPDGRRPGITNRPVRHG
...................................................................................................................................................
>A0A4Y6ELJ8_A
MIVAALGLAAALLVIGMKAQEPVVIAMGGVLVLVAIYWAVRDEIACRGETFGACGVRGCRRCRPLFDRDNRHIPGSDR
HHHHHHHHHHHHHHHHHHH.hhhhhhhhhhhhhhhhhhhh......................................
>A0A4Y6ELK2_A
MEVEGTHEPVGARPASPCCAICGYPIKKAPPHIRNKWIHEHNFVCCIFPSYVDSSGKLARATLEEVDMSNDTNDPPFKVTVLVTDTNKGRMAKLEVGAENMMRLTEKVTHRMAALDDYDFFHKTGNTR
................................................................................................................................
>A0A4Y6ELL8_A
MADDDDTDEHPSPVFINEQGVKWWNLLIKGGVSVWRCKFPDGSQSYCVMQGDEVVYESTKIEEVGLRADVLSLMEAEL
..............................................................................
>A0A4Y6ELL9_A
MSEFNDSESSGPQPVDPGTIESTVGRMRHTTQHFGRAVSDEMMFYILHSHSCIRAHDQTRRDYRTECPYAESLSYGIDEDRWKGYEDRPVALAIDEDGRLVPDQDPQ
...........................................................................................................
>A0A4Y6ELN1_A
MVLEWYVIVPLWIMVFFATVAWKVFIAHKPKPLPRPLGTQYSEKEIANQVRLWNLDPISYMKLLESPEGLDPAKVRWALAGLNPDPESKWEVESLDEVAMHERLYQMYPDVYMKMLESPEGVTPEKLRLALGGLKPLDEEN
....hhhhhhhhhhhhhhhhh........................................................................................................................
>A0A4Y6ELQ3_A
MQAIALGQDMWKTANKSAIESHQKGNGPDPGMGIYWLSQGEGETLPTPDPH
...................................................
>A0A4Y6ELQ8_A
MTSSQKHHETAETLLERATGATYADQQVWIAAAQVHATLAQAAATRDLIEVVKAAHDLVDLA
..............................................................
>A0A4Y6ELT2_A
MFIAFEGPDKTGKSTSAANLAGSGEAIYNATKDKHEVMQKDHLEAPEIPITYDRIDWLTHMVYRLAMPGHEWNDARVRTVFAMPDTHLVFKIHTSASLITDELYNMGDLVRVNAGYYYASGMLAQINHEQDYNLFKSITVMEVDHNQETGEFSQRLAIFDAPGFPWGTQYEKLVHDDESLLDLLRYADQHLG
................................................................................................................................................................................................
>A0A4Y6ELU3_A
MTTVDTPSPAEIVKRFLPPLPGRLGDVQAGKLLAGLAEHYQLLPKSALRDVVEDARNWKPYETRDIGEAVAYSSFTDLIDELAALAADV
.........................................................................................
>A0A4Y6ELW5_A
MNTSPETRVDYAGHTWVRDPAGGWRNPLTGNQTRRPKWTARDAYTRPDPCDTCTLRDQHCCDPWETRDEHEGDEA
...........................................................................
>A0A4Y6ELX2_A
MSAPMVSTMGAEAMGGVVRYIRERTHATALHDRLVALARLDGAPRAMGTWMKAHNGQDVETYQFKVDPGSQEVRDVWAPGARRVDATRATRVIFGTRDGSTSERYYEGVRAIRSDDTMWVGYDVKWHTLLVFEVVS
........................................................................................................................................
>A0A4Y6ELX8_A
MKSTIQPFDFRGHEVRVLHGDDGEPRWAAEDVAA
..................................
>A0A4Y6ELY5_A
MTDHRTTAENDLARAVHAVADALAKYARDCPAPDCLLAAGHTGDHDTTDLPDHAVLQQHADRARAAFPGTYSPPQTYHHVLHTSEGGDTSALAADVPDGSHEHGHAPAPASCGHTWKGRNTLVDCRGAHTCAQPDTHPNGRHVCSSCGQTTPAVDVCGYPGANGVCQRERGHSGVHYDEHGGAWATGSDVVNNWSQLDAVDPDLHEQLRRMTNRLRRSLGNLDIGAELPFNDVVSDLRYHVDAVVEELNEARR
.............................................................................................................................................................................................................................................................
>A0A4Y6ELZ2_A
MSAPEIMTGPEIREYLRLSGPQLTRLATRPTNPLPARKVPGMGWRARKADLDQWFDNLKEAA
..............................................................
>A0A4Y6EM12_A
MTGRNQRQAIRDGLRCGTYSTPSGRFRLSPNRKHPSRIECVLCHVTGYGPVEPDVNTAAPWQLIHMLDHPYQCTACPQRFTTGGQQASHLMRVHGCQ
.................................................................................................
>A0A4Y6EM16_A
MSELLETKVDLGDGETVTIKFKSLNLLPLGLLRTTRDDEQEQVWRTLEWAVAPECLPMVDELPASKLMTIILQMQEESQANLGKIRELIAIIDEHGDALQADLIDRGLRLRDCPSPGFDWRDLIIIVQFSPIDSNLYRSRNPDGAGWTLTNQLLAAIADALRWLQWSKTKDGRKNQNRPEPIPRPGVQKAKKAIHPDAKGAPRSKIRQLLGRETPDKAQRLADLFSGKGG
......................................................................................................................................................................................................................................
>A0A4Y6EM56_A
MSRADVNLKRTLSAVPLMMSLPWLSLVVLFWGFILWKAAPVLVIFLGVFVAVAVLVWVHGKAAEERAAEKAAQQARADAIIARADTQHRQVLNGDVRGVYGDYMPPKGLR
................HHHHHHHHHHHHHHHHHHHH.hhhhhhhhhhhhhhhhhhhh.....................................................
>A0A4Y6EM79_A
MSNPDFVDARPINGHLIHAVRNQPEFFHRTAPFIVVTYARALCGVGRGGMRIMLDTKGLERPYTGIDGCDSCHVKVNKLRKEAT
....................................................................................
>A0A4Y6EM83_A
MSDLTERAKAVLEGVTRGPWRVGKRKRAGIVLTPHGCVWHPSRGEINNPRDAEFIAAARELVPELVAEVERLREEKLGLEISESDLLVQLRAENERLRAALFLIQEARIDYDGALHRRAHGAVAADRFMRTIFDVLDALEADR
...............................................................................................................................................
>A0A4Y6EMC3_A
MAHANNLGFQPYGDYKNIEDHRWRVTTTGMSDGQNGNLVIDAAAKAEGSHREGGWLLGGVPLYRDADNNLKVFSAEAKTAGAKVAGFTFCPHKITDVNGEFYTDSIPVAIQTRGEIICQWLPVEFDPADLPPRFTNTIL
...........................................................................................................................................
>A0A4Y6EMD3_A
MARRCCRDWSSHRTCCLAIGLAARAALSRGRDAAVVESRARGSAMIAAIAGLLRGGADFCDAVQAAYDERRKGFAEREAGDFLDVEDLDLVRSSELQSPVPPGYPKWLRDAIDAPHTSTLNQVNDSELLLEAAAWIESLATMPYPRQLIADLRDRAAQFEALEATTDIPQEK
............................................................................................................................................................................
>A0A4Y6EMF9_A
MGRVLKQNVVLRQSLTSPVYSFHKGEELPDWAADLVGDHVYEEKQAEPAFTRVKKTGLPSAPPHKVEKKEIEVPSSNSAKAKWAAFLDESGIEYPEDASRDDMIKIAKAEIEGIEI
....................................................................................................................
>A0A4Y6EMH5_A
MSETQHLQFDSLPGVDIVATRGHEEYGEDFITFECYRDGELIKGANGGFNGPGAPLPTPPPVEPAGDVPVYADPEGQ
.............................................................................
>A0A4Y6EMI7_A
MNDNEAALMRYWAGIALQSEGCDPMRDIVARFILDNINDPYEEIEEGSVWIVKLNGQERVAVRGDDQWYLCETDAYISEESKAVELVSELVPKDDDSRLTPEKSDHPTTLLTAGDYDSAPVGTIVIYANNVAIKIEDETWRWAGLAGAYPSNDLAAVTDENGGCIVMRWGK
...........................................................................................................................................................................
>A0A4Y6EMJ7_A
MSYHDYPHTGYGVEAHTDDHGWVLLEGIHGKSADATHAMADLTDDAAEYAPHPADLRVVALTITRKEDTE
......................................................................
>A0A4Y6EML1_A
MMNEFVWKLEVEYPEGPNYAPPNWEPDDEYIDRFGTDQFWWPTVRRCYLSRSAAVNRANLLESYGARVRLFRSQPLTFEERNFQHTYPPLRSLPGGAE
..................................................................................................
>A0A4Y6EML3_A
MLCHGLHCTRNCQREHAYRVYPYCWRDTSDLRKHLHCQHRSCKTCGLIIRWSWVRAPPAPPAQSLFRFPSLSTSLHTIAKLHTRHLRYVYTVRTDVDLQQQLSTSVNACVRKKLAARLELADTHPHTQFPSLAHPTHSTGNVAGQDHSPCRINQNTQKPFTRKINWPRYDYTRRGTNHLATPAFTPGGEHTMLDGARDTTTEEQQRILNQIRAAFDYIPDNPKAKDGLRPWLGWQAEHMVPQLSSDDFTESELMALVGLLGPVFARTFACTLPGPQGRERPTLRAVI
...............................................................................................................................................................................................................................................................................................
>A0A4Y6EML4_A
MTFHSKPRPKVQHWPKPKKPLFVSKPKGAK
..............................
>A0A4Y6EMM7_A
MRDTITEARKLLAVLGWTYGMPTTRGNSAGWSTTVPLVSDAPLADVADAAAVEKAEAYGIDTNGPDRGRLRVTAPTGSSYFQGMAPLVWADIQVAGLDEHLRIDYDGEVPPLPEAEVCTMLRANAAERRRLLALRITAIQAARGSRPVEHIAAAAGVSKPAIYKIYKQPPDLQVQVPGGDVLAVIRDTVAALDSAEDERRALARRAHGEGVSVATIAHFAGVSVRTVYTLIGE
.........................................................................................................................................................................................................................................
>A0A4Y6EMR6_A
MNRRDNPIPLQDQVEGTRPSSPFVPPLECPVYDSQWHTGRWWRAMYFKDGRWRLWCESSDEAEVRERSAELAEPVVIQNLHGREQSQWRTA
...........................................................................................
>A0A4Y6EMR9_A
MSALRPKMPSPTGLRFGLGLGLMASLAQGYEVVEVVWSAGCPVVDVVGV
.................................................
>A0A4Y6EMV1_A
MTATATLTEDQRWLLYVAARHVMPIALIDPAYGIRELKASHAGGCWPPGRDRVPGWLNSYQVTKSGIAGGEAPGSERVTVTWAQLKRFAQDLPADLRAVLTGAYKADWNNVDDAMLAVLGLAGAGPGRCATSLDEFTVGQHVKVVVGMGCVKPGVVEHVGPNKVEVVFDGGRGLYRPYELIPGAQPVGQLDLFGEPA
.....................................................................................................................................................................................................
>A0A4Y6EMY0_A
MTAPTAPTAHADTVYAETFPDCEKQLHFAREVDTDTQAQVVFSAYDENQVEISITDADGANSYVILTLDQFARIRAEMDEML
..................................................................................
>A0A4Y6EMZ3_A
MTTMTTRKPTYKSEILGTVTLNLYTDPHPGRDAKDRVPVPCAKCGGTGRIEAFGYIDGGRCWDCNGHGQSSISVGTARKYARSEAFALEYGDQIDAYWRDIEEKNRVAREAAEWAAAWDEAHTENARRATLNQTVMGQEGDKLADIEVTVEVAKSIEVPGYRYGTDWKRFVVLKTADGQVAKVFGTAECLWKVERGDRAVIRRATVKRHDEYQGQKQTELTRVKLEKIEPADD
.........................................................................................................................................................................................................................................
>A0A4Y6EN13_A
MMTQPQTTAVQYPVAQEVLDRDGDHVLLTLRSAAAAFFDNLGTVVGDIEVRVVQEPRVNGMRLFPTDEEGNDLPPTTLVQFTTQIVAKPRVRKAVTLTGDRQTGKTHAALAVAGLDAIHGKRVAYCSINLDMAQHQMRCLLDTVVPAHLVQKSRLTRGDYQVRLTTGGCIWFRSHQQTPVRADTYVLDDWDPANDYRIPPLVLQADHLYVCPMAEAI
.........................................................................................................................................................................................................................
>A0A4Y6EN31_A
MSTWRYIVGLALMVLVAYGTLAAVLTLGALAYMRGDLAVALGWGVIGPLCALALASAAARPIAWLVTRGARH
......HHHHHHHHHHHHHHHHHHHHHHHHH......hhhhhhhhhhhhhhhhhhhhhhhhh..........
>A0A4Y6EN45_A
MPYTRPTIVSGVTRATKAFFENLLDGIDERVTKAAADAAYAPKSLEDGLPAAISAALAEDETVATAAAAAVGDAISDADLLQALESAGSADDAAVVFTDADGRRGWLEWNATGGLTNLAKLLICAAIGFWRGPTEPAFPCVWFKTDPVTGELLDILDVTA
................................................................................................................................................................
>A0A4Y6EN57_A
MAAAIVASPDGQTRNDDIRTLQLSEPDGYAVVSWDKKTGVWETWLQTDGNWAALADNDSATDAKDYAAMHAAAIEEGDQSVIDETPTGEEEPPHDPPADTEGEGRTDDPAEDLPDDPSRIEEGSRDGEIPPPAIDREQQPYVAPGDPDKRDPSEVVDQSAQDAPEVEHHIPGVDLRVGDLTADGEKISKVIVTWKGELHGQPPLVVKVPKSLVQFTIDRYENAGHRAFEKS
.......................................................................................................................................................................................................................................
>A0A4Y6EN70_A
MGTPLFSDMSDQQPQGKPEPTQAPATPVGEDNLAEAAREELARRAELVNDLTTEELLSMADIKPYFSTQDVSEFFDRSVQWVYWGLRQKSFLRPDGTPVVPERVGTRRRFNVGDLMAILTSMYQRNNLTESEMQRSFRRIKIAEMGGEWREKEGWHKIRGRWVHPADCVQDSEGRWVRRVAAEDEED
...........................................................................................................................................................................................
>A0A4Y6EN92_A
MSDVVERAKADMALWDRSPCVEIEVITGMTAAEDAYRRAPETIAELVAEVERLRPRVIETVEQLDALPDLSVVRDKVGTIWEKEHYVGPVDHWWTTGNDEPQPVSCVRLPAVVLLSAGGAA
.........................................................................................................................
>A0A4Y6EN94_A
MADYTFDSELVADPFTFQRAANSAITIYDVADENNTAPLALKDLNGLPLPNPLTSNVDAFVPAFVAPSAQVKMVGGGLEVVRASFQGVRDVAVAAAGSAESAAADAAEAALLAQAPTDAQVDAGLARADIPGQVSAVVPPLLDAQVPALVPPLVAQAIANDPTVADSAAAIAQSTAGLIPKWKANTSYTSGQQVVAPTGDVVSAKVTFMSGAVYSESNWNKSDSAKKVERAGFGEAPDSAGYTHVLTDSDGRVAFGVKDDASLEGIGIGQPTSLAEGYSFSVRDAENRVGELAQDLAGKVPDWVLERWEQRRGWNTAPELLDAVTPADAWRRTILVDEFKRRRGGVIGTDGKAVVSLRFDHGLNNFASIVVPLLRKYSLPALQAMNAREINSTLNGPRDWAECIGWWANDGIEFSNHTATHDSAGTAGTPEGRANAYDEIVNGLAELKANLGNQFQPEIFTPAGGVTVGEKALFDGGKTSEAFWNTYYGQLVMQHHPATHGYVGGSMLPLPQDMGIGQTIIGMDSNTAAGLKASVDDAVRFGAAVQFMGHPSEINKAGGYITTEQYEEFFAYVAQLRDQGKLEVLTATGLLLADPTSKHRHNFLAPYGWASGMGDWGGTTGWSTTAGPDGKQWATTTTGTQLSRTIAMSTMFKHFRGGNRQLAYEVIAPAGAVVETTITGSSGVISRTKQHTLEPSSSPVTVRQHCALPLVASPNITVKIGRVSGGQVTISDPRFITV
..................................................................................................................................................................................................................................................................................................................................................................................................................................................................................................................................................................................................................................................................................................................................................................
>A0A4Y6ENB9_A
MTTSIPALLEPIQERLGAAEGRVRNPMFGDVLRIVWTTYYFGADLEWHNARSGEVENASTLVAEMEASEGDWEWLIPGSGADTARLLAAVKAVVALHECDVDFGKCTDCDDEWPCLTVSAVEAALRDDA
.................................................................................................................................
>A0A4Y6ENC1_A
MHGTDELIDEIDALIGDQLAAGEPRNGYDFDDPDFPKCWHCGRDWHGLAITERMNEMRALGAFDEGYRYADDDSAVICPGSSFIGPVQTPPRTARLGFWTLPSDHSNHVHVDPERYVGLFQQCESFTIAYTEAVRGFLVHMNELTRIIWADIQSRPGTWGFDLGEWLEPATDPVAAALPDVHDLQAEGWRPVGCLPQGFVFEMDEPQMDDADAQVFRELMGARACESREEPEAPAAPLSLPVSPTRRRQSSPPFWAARMDGRR
.......................................................................................................................................................................................................................................................................
>A0A4Y6ENC4_A
MADLAAREREAIAGEINTALKWARNYPRDALETLLCPLPSGLDVTEYERCAPFAVVLGLLCEALGITLSDVVKSADDYTSPEEVLVVNGRRYRLETEVR
...................................................................................................
>A0A4Y6END9_A
MSVITLEECATSRPTLRHLSDPKRESRTLCGTSAKHPGDMVKQGRLMTRDMITSLPLCPKCLYRADRRQYHWAHEDQDRALHAARTGSSEIEWVRPEVMDNLPARTPRPNVHAKLNSLPTPPPVPVYDDRSSRPLIPDLRRPLA
................................................................................................................................................
>A0A4Y6ENE7_A
MCWLALVFALGEDLAAGDHAADLVGALVDLGDLLGGVRWAGWILFWLVGGHCLMLLGLLGLLFLLGSHG
.....................................................................
>A0A4Y6ENF0_A
MTGTYIHINDLCKELEGYGRIYAVTDDADMHTTMGMVIGDLRRLAATAIEVKDARLGLPGDFGKVMRHREHGLGLVLSPQPHLYPDPKNRAEVMETAAEPVLCVPFATSTNEGTTEFFHHVPESELSEVAF
...................................................................................................................................
>A0A4Y6ENG6_A
MQSRFPRWALNRPAYVCGRAVRSTEGGREGPSMRESHIEKLFVKAVKQAGGIAPKFTSPGMAGMPDRLVILPGRPTAYVELKAPGEKPRPIQLRRHHQLRALGCHVHVIDHPTQIHEVIHAIRTA
.............................................................................................................................
>A0A4Y6ENH0_A
MTPDPCCFMCRSATGVCLTRFQCDHHKDADKRDEANHQARRTYNDPTSRQAVNNVLAAQRRRKPR
.................................................................
>A0A4Y6ENI1_A
MTTNTLKPGDQVRTAVNGKRWWTVQAAGDRYAICTRNLPFRPAGEYEYTILDFEAQQQGPCNLIGNGWDVSDYITLEAGWRALHIQLLAGSLELSHRQSIPLHITETRGKP
...............................................................................................................
>A0A4Y6ENI3_A
MTAGFFQPIPGTFARIRCAILRAEGRILHHLHQRDTPCR
.......................................
>A0A4Y6ENJ5_A
MPAPDCSRGGHFQSLPKETTMKSTIRPFDFRGHEVRVLQGDDGEPRWAAEDVAA
......................................................
>A0A4Y6ENR3_A
MTTSPEVGQTIYASTGVGPHREIKPLLVTRVGRKWFYASPEGASSSAEQQFSLDTWTENSNFGWKAVALTVDEYAEHQARSAALERLHSTGYRIKGISHNRSQLFLTTEQLIAIAEIIEKGDTE
............................................................................................................................
>A0A4Y6ENT3_A
MNVSFYQLYLVADQIRRRIEDDSTQAEVNVVSILPQGKYSSHGFVSVTVEWPWGTDDDIKRRWAERYAEKFGGEVTEKNPGYGEFDYLEIQDTATHGIQTRVLVGRTGLTT
...............................................................................................................
>A0A4Y6ENV1_A
MSLYRDRTTPVEIRILGFYLVIYQMAKQGPGRNLRAGTIRRNIVGGKTVGIAIVLRAQSWTMSIGKMQ
....................................................................
>A0A4Y6ENV2_A
MSELLETKVDLGDGETVTIKFKSLNLLPLGLLRTTRDDEQEQVWRTLEWAVAPECLPMVDELPASKLMTIILQMQEESQANLGKSENSSPSSTSTETPSKPTSSTEVSD
.............................................................................................................
>A0A4Y6ENX5_A
MAYVPNDIRVIKSAGGGCIRMFAKGDYCLPKFSGIVGPMTTNLDWERLGRFVRSARGARAQADIAANGGPSDETLSKIEQGRWRPTRSVQRTLEKLELGLGWAPGSANAVLAGGEPTRLHGDEPPAAAPSDPQPSSHVPEFLPAARATWEAVNELASSPEGDPLREWKGQRAVVTTADTLTDALLRLNAGPAAKSLIQEMGYSAHELMKDQIFAIRKNKEGDTDDMEAAAQPDAQAEGHQDQEVELAGDEEVVRLPSSAESPPQSRRSETAEAIHDRFRRATRARSRDGGENPPSLGK
..........................................................................................................................................................................................................................................................................................................
>A0A4Y6EP02_A
MAHRVYLCTNLTDPDPCQWDHNHSCQAHGYFYIDQGELCPVEEAKRILTKAEES
......................................................
>A0A4Y6EP08_A
MLISRCRTRSLLTTRARKRPEPLAGAFVVPEINKAPATASTAPGCGRLQGVDMADDIPTVAWKSHPEYPHYQASNDGRVRTLDRMEPQGARGMCFLPGRELSLFPIDGYLTFDIKKRKVKVHRFVCEVFNGPPPSPTHEVRHLNGDPRDNRPENLAWGTAKENATDRVRHGRQYRGGKAGRRVSSDSTHCRKGHEYNAANTAYAPDGWRRCRACAADETRRRRARMRERAKAASV
...........................................................................................................................................................................................................................................
>A0A4Y6EP20_A
MDAYAAGRFYEDTKKHIADKLVILDIALRALRDAAKEAYEKNLLEGSYYDLEDFRGRQEQLIFKDVMDMDAFDVEKISEGTS
..................................................................................
>A0A4Y6EP39_A
MTVEMPDWVSNTPSAPIHQKRPGSELVRPFTAQQLQQLGGELVEQFLKRVVLALAGLFVPGQLGAAFDQLKHWADNLGDRIVTDINNNAGIDLSSWDAFVDSLNDGKGIDLPFITAFMSGAQAFFGDIDFTVPDFDPEDAAREFVRTVVQPFINTISRITAALLGPLPIGLLTDETTTLLYEGGFDDPVTIVEGDGVTHDATDGAPGSTPLGCARVACDGSFKIRRTEPQPVAKDWVLKAGADVKYESVVAAAGSNAVRVEIVPYMGEGNPQAAVWMASDESPTGTEPWGGLNAWGSYTVPEGVTHVSVQWVVASEATGGVVKFDNVYLQATQKIPQAFTKDLPEDLASLLNFVRTWVESALSALGITPSGNLLDDIFDLSDEIEWIRDRAQEGVQDAAEALSNLATLANNLLHNPGAVLGQLGQDLVENLEDDLADAGDAIADVFDDIRNTWRDIFNAITGRSQDTTSREEAAAQVAELAATTAANAALLAQLQAIADGEGNGGVTGSDDFERENATDIGPGWDQTYSASTATGGKYVIADGHQAALVPVGSATQIGRFIRSLDQVDARTETDFQKVTVVLGTQVAQSNATDRIYGRVSDDGTQYVFAEIGQGNSFPTRIRMGYNIGAGEVITYTAEFSAARSPGQIWALLCGSGANARVFGLSLGGSIMAGWSDTGNVTGLGAGFRRWGWGGASATFFGALKLPSAITRVTIADNTPVPVLGTTFRAYRASTTAVSFTLDNASARLENVFDTLEYISSDLVWNPATGTLTVSKTGTYLVSGRLAANADITTSTILSMDVFVNGVRKIRTGDKLVAASGLGSGSGNDREVAGVAGVYLQAGDQVAMWLYINQRSSGSSVTFPVVGDAGGINTWFAVTKVA
SSSSS............................................................................................................................................................................................................................................................................................................................................................................................................................................................................................................................................................................................................................................................................................................................................................................................................................................................................................................
>A0A4Y6EP88_A
MSVLAWYESRFDEMLGSDEEPMHTVGRVLYYASIATWIAAVPHGDVSS
.....................HHHHHHHHHHHHHHHHHHHHH......
>A0A4Y6EPB8_A
MSNFRQMIADGADRIREEEQRPISTDQPADDKRETYSLSNATLYGLQLMGHVYGGTVPPEVVAKRRAKNRHARRARRGNTAAIRRQARSNRVANRFNRFGYAHNMNPLGRVIEAEVVDE
.......................................................................................................................
>A0A4Y6EPD1_A
MPTFATPRSLNDRITDALRNVRLAREDGNPVIVEGAERYLDQLLDRLPRSTHQE
......................................................
>A0A4Y6EPD5_A
MTSDRSLRDSLRRNGLRDEAREFIAERGPARNDTELVGRLLAELERIDSENRDLSRQLLEVREFRSDWGKDLMDSCCREAVTARWEALGRIVAQTQRPPTVWNHRRKGRIVGEIVWERDDWARIRLNGDHRLSYGSESNRGRVDADGEVITVRRSLLEEVTE
..................................................................................................................................................................
>A0A4Y6EPL3_A
MRWRRLVSTDTDHPNWTARSVTAADPDGTMHRCGLPQSCSIAVTAAEQARAHHWAITEGKTTYEGHSLESTYTT
..........................................................................
>A0A4Y6EPM8_A
MTVAELIAQLQMMHVDDLEVFHHDDSGEAPVEVQNIEIRRSDGRIVL
...............................................
>A0A4Y6EPN4_A
MSTVAPSRTRKATSANSDPCIHCGDPVFFGRTSAGRGKMAHLACRRSSPARKRDAECKLCGAVFEQVQRSNGEWTQTCGKSCARKLEIRQGRPVGIVISERLSDYERRRREFDKGEQSRRRRRARLAGVEREPYTTASIAARDDYRCSLCGGLVDMALKWPEAGSASVDHILPISRGGADTLANVALAHFGCNLTKGNRL
........................................................................................................................................................................................................
>A0A4Y6EPR8_A
MYRMDANTVSRGAAHSALDDVITSSEAANILGVTKVTVNRFVSTGYLPTIRRSTGTGRGGHRFNRGTVVALAEARAEARRVLDYRRPSNA
..........................................................................................
>A0A4Y6EPR9_A
MDEFGETPSIYVWPAGHEEGEPFPDDFWGRVRDGLKAVGIECETV
.............................................
>A0A4Y6EPS2_A
MNEQQKQEMIETVRERVGFEEDVPELDEFWDWYQSLPEDSYIKVSLDRVLDYTIVTTYNYLEEPRG
..................................................................
>A0A4Y6EPS4_A
MAPAIAPPLANKWQTNGTNTNTITYSPSQPKTHLLFGVLFKKMGESSQSIVT
....................................................
>A0A4Y6EPS9_A
MTLQDLLNEGTLKTDAIAEVKIQPLKTKAQIMGHQTYSERPTNYKVKLANGTNFWYRVYATPIGNVSVVYIKAGGRITYCESALEDALNRAEDD
..............................................................................................
>A0A4Y6EPT2_A
MKAAVELVRDLEPRLTPDTHLHLRAAALGLMTVYSELTGLPTPTDILERSNT
....................................................
>A0A4Y6EPU4_A
MSVNSSHGYTVSEIQAQAEGQETPAWYIRFTPNQPGRIEEYDSLLFLSEKAAWAHALRMKEITPGFYSTALTIVGPQDVPHLSYPFEMWGVEMRTEHGWVLLQEGFGSSEAAAHACRVALAEALPGDLADDLRVVELAVNRKEPTE
..................................................................................................................................................
>A0A4Y6EPU8_A
MWIHSRCGGPAAFGTSVDFGLSVPPGRQPSDGYWCEGRCMGASTGFNRGHPSDDPRNWRADTEG
................................................................
>A0A4Y6EPX9_A
MTAPEPMIPPDIPRFDSIHDLRQWNADRIRRQMRKPADEAIEKMQQDLSDGLLSRIAGALRGEGLPGFEVVRDAVRDGLLPGIADAVRDAANLPGQYAPVRDAIRDLIFPVTERLDGVEESQLSAEEQMALLDGVRGYGAAYQPYNYGGNVNSVWLSFTAPMGPMKGVSIEPAVKGLRIEEPGLWLVSVRATGRGTIATNGIGQQDRTELTVREYPIGKQPRDVAVMTGDGGTGRVSNTMTFPMIIEKAGTVITVGAYSSRWRRWEGGKLYSNLSVTKLDSRLENPGDWEVPDA
SSSSS.................................................................................................................................................................................................................................................................................................
>A0A4Y6EQC7_A
MNDVAALNLDAIREDIKMATRSPEMARHVALDHAPELVAEVERLREEKLGLEISESNLVVQLRAENERLRAAIERVETLAVECRGSGYAYVSDDPRRAGG
....................................................................................................
>A0A4Y6EQD9_A
MSAAAEMSATWYELSAPSSTLAVETAAAIPVERLTQSAEWALGAKGEQGLARLEGTVQRAVFDGARETTLINVAREPGSRWVRHARPEACAFCRMMATRYENPRMWYRSEESALNVVGRGRAGRARGKRKVGSKGYHDDCRCIAVEVRPGQDYEPPEYVQAWNEELAKAQANAGKNDARSILAAWRDQGAR
...............................................................................................................................................................................................
>A0A4Y6EQI8_A
MSNQYVGRHRLEHGGETVSTIIRRATFTGPEWLAKILAWPNPFLAPTMPAVAPGNAKAERHHRNSFGAIDCTCVADKTVSNYCGLHGDPTAPGGDCK
.................................................................................................
>A0A4Y6EQN2_A
MIAFLAGMAAGAFLVILGLGLWIVAAIYRMEDPEQ
.hhhhhhhhhhhhhhhhhhhhhhh...........
>A0A4Y6EQQ2_A
MEYPSPDTPSNARCVSQAPYRPAPYGSGLGFLLIHSINRDTHHPTLTTGR
..................................................
>A0A4Y6ER25_A
MSTDHSTYSYPGNGPDRDVLTFMRASRTTSADYDTHPGDYSQPTERTTKDNVLFTPSAELVGDVEASVYGKNKPLLRPESVQVVWVNREVSSVAINGPRVLKAGGLGLGHRAIFKAEGTFRYSDEKTLRELPDALKVAINAYAFGAGLNGVSA
.........................................................................................................................................................
>A0A4Y6ER32_A
MNDLAREAELAEPMEHRCTVTEHHSIEVGVFDARIADQQNHQWMRDLGAPAIAMARAWADEQGIDITPTIRDHREGGSNDARITVEWDVVVGRGRMRHDPDRFIDGGSRFVWSSRWKSMWARMHGLLVTEGIARHDRETGVIR
...............................................................................................................................................
>A0A4Y6ER40_A
MPLINEPYDYTTDNRVSRPSPSVGCLPYFYVGLVLIVIVVVAGAL
........................HHHHHHHHHHHHHHHHH....
>A0A4Y6ER57_A
MTHATAQKLNTLGRLAELTDLQAAEYMPGRDLTRSALADKCRREGYSARAITIAYVVGTAGLNPGEEFQ
.....................................................................
>A0A4Y6ER58_A
MSDAEEWQIIVFIAIIWALGVILQGGYATRNRVIYVIKLILLWLLQPFTLVVTIWTAVDRSSKKDAVFIVSIIFAVLTFISWAKYWYDSIRLLSAWALSPESRLLAGIMDPMGTWRCIPIDHMAPILTPVVKHGKLKLHGQELANGISVRNPPQDMVIVSPSDTFHYTFKKPVESNSDPEFAVLIYQGDRASNAGLHTITTSKAGDARLYKYM
.....hhhhhhhhhhhhhhhhhhh...........HHHHHHHHHHHHHHHHHHHHHH.........hhhhhhhhhhhhhhhhhhhhh..............................................................................................................................
>A0A4Y6ERA9_A
MTDKKPNPILEMLKEKVAREEAEAAAKSQLETVESDAEVPSEFAEAAPEIWEDENDWRKQKAERQAEEDDALKSLKIRDVYERLTGRKVDPKRSGGKNEILVFCPSADHDNSNTEAACINTVKDTWVCYGQCDNGGGVVDMVAAARGLPYGKTSKGKEFAKAKQVTLEELCGWEFVREGKVYVGKSPATQQREAAEHGESYASQVAKAVEEVTPKPVSAQEVAEKLGFSLAGLDDDLPEMGPTSFSRKEFGADSVKDEPPAPVETPPASLAASPPSSEEVEEESTLVTSIATPVDTGDKLPEIENIFDNIPAGTPLYEYMRVVEEMSVPKEYSLFRGLQLLSLSAGPYLRGRVGRPFKTTLSVLFVGATGAGKSQSRRPMDEILDHIVYEWKPVPPSGRPHGTHTGVKRLIEPGSGEFLLESLSEEIEAGVRYKVMDVMADLEVDELSRFMGKGAVTGSSLVGIFQEMDNNAALDGAIRAGSKSSGTMIAINPNLVFSAGVQPKALPQLIGRGNIGNGLLARFEVVTGNKPPVGDPFDDKMKNTDHCQELYTDVAAYYMGKVDPQGKSVRKLFYLDVDYSARDLMRQCYQVVEVWKQGDDLKSRFDLKLYKLSTLFAVNRRADKVMAEDIKSAMWVMEYLNRATTVTGEKTILTLGNEIDDALKKVIRAFTESKGYVTFGTIQDKLKTRGWDSVEISRRLESLIERGDVQSAMGANTRGPKKPRYFDPEVAAMKQLKQGVATVTGITKNKKDQAK
...................................................................................................................................................................................................................................................................................................................................................................................................................................................................................................................................................................................................................................................................................................................................................................................
>A0A4Y6ES57_A
MDPIADNFGLRYRPGGNPALDAAAEAYVRWAGRLDDSKVDHLNAALIDAVGKAGLGKHDDAWDAANALQDHTRRMASRWDEYEDEFDPYNHDDDWKEEPEPDAADAWLSQHDHSQNSDDSYSNPDSENYLYERPKTQWQQGPGGEKSTDLWRAVNIPVDHPKYAGHPDLEKAKGILYGDNYGEGNLHPHPSTPEGQAVGHHLLNFMEDVGRNVHKYREDYSSENERTRIPFTKTKDTGDPTNLGRHWSTDPGATQVFSYPWDKNSGRFLSVMMNAGWNGEGEDMNRTNSGGSFAHEKEVTLSPGAPLSIKGLHIKHPHEWNIGDDIETFKPEQWHNVIGEPQKRSASLGDFRHLAPSR
......................................................................................................................................................................................................................................................................................................................................................................
>A0A4Y6ESF9_A
MAEIPTPLSPWKRLVHVCDQCEQPWGQHLKLARRRWHEHNPDALDDPALDVIEDWVHLGDCILLLKLANQGPPGPVGPQGETTVVTDDEVWCHEENCQYRHWTSGEMPTHRRGDGCPPSTYRTKETE
...............................................................................................................................
>A0A4Y6ESM3_A
MPRAFSLTELDAALAERGVSDEERHRVLHEIEEQLTKWEGVPVGLQLFLTEDKRVIAKLVPEKE
................................................................
>A0A4Y6ESR6_A
MRFPAPDNLAQSIADRAVQLARQDVRGRGWKSSGALRPVAQAGQVGIDSTVKHLYFQNKGISPFLMHWVTGRTVPLGCAKGDGPHFRVGKDVGMPGWVDIPHRGKVFREQKWRHPGLKPKHFMEKAISRAIKESRDQTRQEMLNVLRGGRR
.......................................................................................................................................................
>A0A4Y6ESU6_A
MDALKSAIKSAASAGGAFGGKLAYANWKDGETHVIRFLTDVEDILTCDFYEYIVDKDNKTQNFTVLPDVVEGAEDWVIKLGGKTREKGMTGDLVDPKPKQRTVAIAVLREEDPQVINGRTVIKYRDVIEEIEVKGEKYPARKFLLVKQSHKNFWQPMVGFYDEYGTLCDRDYKITRQGAKTDTTYQIVPKDPDGSDFDIKKHYEGYGYGRPYNEEDPDRYLFCPQTLPQWAESYGSEERVRYFLLGEREASGDSKPSSGGSTTTAAASNDDGPPWKTDENDKAPVSEETGSEFSSLRERLKAHSS
.................................................................................................................................................................................................................................................................................................................
>A0A4Y6ESZ6_A
MSALSTPAWFTAAATGGFHDDTEDGEEVYEEHTLDGQPAVQITFLVPADVALEAIRTTLGDRGQLQFTKAEAS
.........................................................................
>A0A4Y6ETJ7_A
MARKRGRSKRSLNSNPKGKGKYGSKWGHNFTPKNAVARKLKAKTYGRKSVKTRLRK
........................................................
>A0A4Y6ETL0_A
MQVSGKSVPVRAHVASYRIFHGPTGGLHVLHSCDRPICVQPAHLSLGDHVKNMAEKQERGRTARGERQGAAKLTEDAVLEIRASSSSHASLAVLYRVSPSTIAQVRRRKTWTHI
..................................................................................................................
>A0A4Y6ETL4_A
MSFSGGDHVWIIYQGPPRWDGEKMVNGDRFFLGGHHKYQAKEGVEFSRGIGGLLRELSDYRYDTSAEQPGSTFVGSVANRREISASINVFGDSPADFRRNLRRWQDNNPQDSKGRLWFLTSDGEPRYLPVLPSTNAGLSSVDMDPTILRKLEGVEWGWVSDDPYFSGYIARKEFINNSVTFYNPSTVKAVFHKIYLPGPGKYTVGDITTPTLTADEIVRIDYDPQDQTFTKRNMETGQVTNLWYTLEGKRPKEWLRPQTKNTISIQYTGTGRTMNPYVEFTPKFRSFI
................................................................................................................................................................................................................................................................................................
>A0A4Y6ETR4_A
MTYTRAEVIAQAEPIGWCGSTGYVAALIICLAIIAGVVFL
....................HHHHHHHHHHHHHHHHH...
>A0A4Y6ETZ1_A
MTAMCQCGHPRYDRNADERGHARGEGCCLACLACERKQGPHVLELCGCQEFEPVELVPRAQAVAQGGVPCICEHYPSSHDPRELGGRCRARHGDGTRCDCPGYEPDPRYIEEED
..................................................................................................................
>A0A4Y6EU43_A
MHAHEVMEHLQTATPSPCMRGPRGFGGEVGAPSCLLPLLLLQLPKAATLVLLTSVFRVNGCYPRKPPGLTAGGFLGATVNIEPSRRGRSADDAVGTKDQVRTSTRANVADLVFLLVRTHPERGLTNPTCQCRVKVMTDHLRMTPGMTPEQREEVRAARRERDHREAQAAAQHSRDRRARQSDEQNAADDAEKERLRDLFR
........................................................................................................................................................................................................
>A0A4Y6EUA5_A
MSDDDHREEAKAILIAGAVVGGASVLVAIVLLGLSGVISAVTG
............HHHHHHHHHHHHHHHHHHHHHHHHH......
>A0A4Y6EUB5_A
MTSERVAKAKRWLQVAPTLAEGRRHTRELLEEITELNEVIDIYVGLHDDLRAALETYADQLSEGVYEELSTPLVDGAMDPNNPDGQEYRSRLRRATELLDQVQDYARVRSSIDAREISLMIDKARKGMLVCATCGHEHLRHDGWYEPCGAPECASEYSVGGKCWITNHDG
..........................................................................................................................................................................
>A0A4Y6EUE7_A
MSCTVVATVVATVRTSHQGDPMKSKTDPAKECRIRHCELDARWVYSTQGHPNGDVRANYCDEHARERGTTLWDASPRSYKVTFEGPFDQIPEGK
..............................................................................................
>A0A4Y6EUG6_A
MADLMPGMGGSFWTRRTNHEPGCNCPPARYDPTKPKPTNADCKLHGTKEQTNV
.....................................................
>A0A4Y6EUI9_A
MRYLVGWLAGIATAWAALAIWRRVPPLSEVVWEPEPGVEYDYRFNPPRRTVPSSELIPRRGDRRPGYDDSVAGWPPPVEVDRAAFTRPELL
..HHHHH....................................................................................
>A0A4Y6EUZ9_A
MSVEIRLNEESCEFECDWGVIEYGDPRPDLDQVGHLMLVTPDYVEQLLESGPRLAPNSSRAMHSVTVDSGRTFAHVDYFGKRWTWELFEAVMSDGQGPDILVGRWPD
...........................................................................................................
>A0A4Y6EV03_A
MANYTEEQLMNVIKILSNSNSDNADEAEKKAAEEAAAEVERKAAEEAAKNPSEEQEEVEEPKKDDKTVERENKFILKNLKADLTSNGIDGDLVDSIGEFIAYDTLKDDKGEANDELVEKLVETLSSIALRQPPKGGKKRDILNSDKEGLGKYLPQNDK
..............................................................................................................................................................
>A0A4Y6EV17_A
MTDRQLECHMGIYLAIVAAMCAALLVHTALM
........HHHHHHHHHHHHHHHHHHHHH..
>A0A4Y6EV27_A
MPTPQPVDARASAWIGAHERIAAAQKLKVDGEHRVVDPLPELYWATLAEAAVLAELARADQTVGLHAGGYPVDQQERIEESRSSVRRLVHEAAARSRDARHPHRAAGDELVGEDQGDGNVPTPTTEPRRDWCCGTPMTKPHTPGCSFEPREDNAIDYSGVMRDLE
.....................................................................................................................................................................
>A0A4Y6EV65_A
MGGGLMSESTDAQRLIAKVLRNSVVMNQFPADWPEKTAAEIDKALGTLTRVERWVPVEASGHRWAPRDEASAQAALALHGERGPMHDPDCDSPLIRIDHESRWVSNWMEMQPHA
SSSSS.............................................................................................................
>A0A4Y6EVV2_A
MGDHSAVDTTQARYPWKTALRTAFQVGIPAFVGLLVILPPILTDVVATFGHQLPPGLTAWLAGAAATITAASAVLARVSAIPGVIEWTRKYLPFLAPDAKN
..................HHHHHHHHHHHHHHHHHHHHHHHH................hhhhhhhhhhhhhhhhhhhh.......................
>A0A4Y6EVW6_A
MSTERDELAEDIRGLGITVIDGPPVDLSEPLAQHLHNLGYRKPRTITSRRELDTIRVGGAIQTSDTTDTVVLKSADGNWRNQDGADLNSATLWRYGTHPFTLIFEGSAS
.............................................................................................................
>A0A4Y6EW66_A
MSPRTLGPIESIGATVRFWREQRGWTRTRLAAETRIPLPTISDIESGWEGVNAAQLRRIWGALGIYATWIITPIKEEA
..............................................................................
>A0A4Y6EW77_A
MTIDDLHDLAAAIGARVESHAAGPKGRYIHQTRTISIRCDLGPTRYRCTLAHELAHAMAGDAPTGIDWADARMERAADITAAR
...................................................................................
>A0A4Y6EWB7_A
MTYISYSDELDLMLAVGVPVTVRTPINARPPRRWATAATWATLAAAALALTLWIGHQADQHLAAALDAGWGR
.................................HHHHHHHHHHHHHHHHHHHHHH.................
>A0A4Y6EWE3_A
MGDVKNVYAAEPTAAGCIFAAPLGTAGPAMPNPFAALDAAFVDLGDVGEDGFNEVTERNIDRKRNFGGRVVKVLQTEYGKRIELVFLESLSANVLKAIHGDSNVTVVAANSSHGEIVETRKNASRLPHMSWVIDTIDSSLGTSGNPARFRDYIPDGQIVETGDVKKVHTDTIEYPVTIEAFEDENGEHMYSWSDNGQKVTPAPSLRSNTTAYEVGDYVSLSGGAELKCTVAGTSGSSAPTAPGVGNQVIDGTVVWLQVG
...................................................................................................................................................................................................................................................................
>A0A4Y6EWH2_A
MTHPNEPRRLGPADAEAETGIAPTEPGAAIEDTEAVTAWSLDDGEEWQPKRWLTPARITVAAISASVLVIGLSAAVAVHYTRDDPPAAAAVAGPPPSGRPPTPKDRDFMARLRERGVPADDWRYYVDWAKLLCRTWQQSGIPPGVQATKWVEQEVREKEPTWSTAQVFQFTANTLSWYCPDIFGPTEEELAAMPPEDRLVFLLGSHVGLKVDDPASVAAMARGVCAELAAGNVVGAVIDGVQAANESHHGWSRDTSTGVVFASIEAYCPEFRGGG
SSSSS...................................................HHHHHHHHHHHHHHHHHHHH.......................................................................................................................................................................................................
>A0A4Y6EWI1_A
MTARAPKVRTVCQLTGEKSAHPSVFFSALKEADQHLTEVDALRAEVEKLRAERARVIQVAEEMAAFSASPWYAQRIYAALGIRKDQAS
........................................................................................
>A0A4Y6EWS2_A
MLGGCVAHGVAALWVVGPVGVQLPQLHQVGPQGAGGMVPAPCWRLRRQLCGSMAAEARHPVLQSA
.................................................................
>A0A4Y6EWV3_A
MFLQKGQLVTVRNGDVEYTGRVAEDTPYMSPVQTVKLDDDPALPLERHQKRIADLIDACDALWNQF
..................................................................
>A0A4Y6EX32_A
MIRQQLLEFATWLLKDETGEGHEAEIVDRYLTEHPQVERFRTREEALQWLKE
....................................................
>A0A4Y6EXM5_A
MSTLDICWDGTGKQAAEIVQHLRRDGYSAAFTPGRREIVVIDRAGTLTRITPPDPCDTCTLRDHWCCDPWENRDEHEGDTQ
.................................................................................
>A0A4Y6GLV6_1_A
MRFPTIAKMEVVDKLPPAGVVRRISRTSGRLQRHLIRFYSRKYLIYRHMHFPERPRSDFRHPVEPVSFKPFPKSQLFDPERTLRCGHLVDGVPVTARYKDIVYLGSYERPPKGAVFSGPKKSAEPGSSTKQDGTKGPRPQQQPTKKKPAQQPKKKKAKPKRSGTQPPPNSPARSRRTGFRDVIPANKGPGIPGVNQICSALATLGTRPRRPGDPRNRSNAVGHIVDGVCGAVADWANATPFLGHALGPVADGCCDIIRGVEDVANAGTSKVGFTFFLLCLLLPTPVGASADHICQVGDEVYLSNACRPDQIWFFDGNMALHSEGCVPCLASNHTCFTPWYMTVSYLNAKSYEYWFLRHIDFLVALTYGCDTFGFSEVCATFAACAELIHRHWWVRAAFTCNCSCLETTPPISLHSVFWLGVGDKFKDIGSVLLVLLNVPLTIFRLVLFQYPVSAVVVVMYLVEGRIIKALCIVAILSYSADAGMADRSRTNCTQDFPMQVNVSGDAPPRAVPKSHELGGLILLPGTSTNYSMGDGVTTAYDCSLGVRVTNSSREYLVYCYSAVVWVNGWKAANVTNISFGSFSHSMTCVIYNCRGDIIQDTAAVCYVDKRKPFCGDCWSDCSHRDARKTYEACGVSHKIDDYLNFSMGVTKTPVHIFGYLTYVNCSEPPQHHLLRKMPGHPHPISSEIPVCKGYAFQTGAIGSGLISVRQNKQFITTSLFLYHCSWVSHSVVFCLILSLTGSRIVPFVWFLLTVHLAEGMLSPAPVAAGLAAATLQWGSVLSVILGVCVFLIAHKTELAPFIIAVCKISMGYPALAVAGLIVSCMLPQRSVLGASVSVCLTVHDYWFWNLANYMDWLWFLFLVAILFRVCLLTPLGRRFRLKLLLCSRYVHTRVALRVGRSPLGKYGQYNNEVALISFLFSFTFPKTFVFVYLSVWFACFCIDMFYLSVLKFVHHRTQFSYCALYFDYLAQTSNYIEARLNLWIYHKLGLPYLFAHINHIARSTASALRKLDLAVNPVGIPSSEIVYHEDRSMRLACGDEVHGIPVCARLGSIIACGFPRHLPKAYSRSGHRRTMQYTAPINATVVRSRGFLKTLAIGVTGRDFSTHEGSIVQLGTGLNKYMGFILGANLVTVYHGSKIRPIATPHGPANPCGYSKEKDTVLYPAPGGMKPLEPCQCSVNTAFICDADTSMYQLRRDDGFWR
..............................................................................................................................................................................................................................................................................HHHHH.................................................................................................................................................................................hhhhhhhhhhh..HHHHHHHH.....................................................................................................................................................................................................................................................................hhhhh....hhhhhhhhhhhhhh......hhhhhhhhhhh......hhhhhhhhhhhh.....HHHHHHHHHHHH....hhhhhhhhhhh......HHHHHHHHH.................hhhhhhhhhhhhhhh........................................HHHHHHHHH......hhhhhhhhhhhhhhhhhhh.................................................................................................................................................................................................................................................................
>A0A4Y6GLV6_2_A
PMSAMPLSTYKGMSGSPLLCSSGHVIGMLTAVTVVRGVVTKVKIVPVSEISTFNLSVPDAAYTDVVPTVPSSLEIMSYVAPTGSGKSTRLPYQYVQQGHSVLVCNPSVATVTNVVPYMKATYDMNVNWHCGDADIEVGSKLTYSTYGKVITSDLSRYDVIICDECHSTDPTTVLGIGMILSRVQQTRVKLVLLATATPPGMAVQPHKDIQEVALDQKGAIPFFGATLDIANYRRGRHAIFCGTKAECHRVADALRAAGIHAVEYYRGLSLTVIPSEGDVVVCCTDALMTGYTGNFASVTDCGISIMEDVVLDFAPTFTTMVKTVPSDAVTRMQRRGRTGRGSPGVYRYAVRTAMPHGIVPEATVMECYDSGYLWYDLDPTIVTTYLRNFNNCAHTCMITASLDVYESFYKILRPFRSQPDCFTAKESGCSFALLTGVQAHLCRQARAPAPSDNPRWAVFRLKGDNPVPLIAQLDASRPPKTAFPPLLSDLNSALGYSVNCSAAYTILSTGVIALGGVAILDSLSCVVVRKDIVLGGHSGVTYIDPSAILDEVLEECSAESWASHAVQHATTWANAVWDKFHKMFVNKSAFELWMIKWGVTMTAILGTAQYFASLFVAPRNPALGMVLSAVGVSWMPLPSIIRLMVGLIGGALVSLRGSTMGSTAVTMGAVAGTAFVATSTGGMIFSVLLGMCSTAVAADFTYSLLCGEFPSPYRLLDLATIIAAPGNAVCGVIFALIMKMLLNNSTAQWLNRLLSMHTGKSGPLCENYFVEIKDYENKLRRLMRLASWTHLVEWCANKCQIEEYECNSELFNQIWHAAVWFLRSIVELIQRLIPSVSMPILSCVKPYKGPLSGTGTIVSRCECGTTHSYTVNAGVVTAHHYSSRLCRHSLFGSGVVLTPSARLTCVSYSLPRDGLFTYRYGLSDYVRVQRENGKALLVDSTTGDLSLGMLRYAVATTPVEYERAPLCHIVNRGFCGLKFVQMGSSTVTLPYLIQSYCPPIAYDQRCAPVILIAPSFSEFEPILRAINSNKGLSVSTLIRIPEFGTARPEREGDDPPSPEFRHLANTIKTTTRAAKCVVCVSKYHIEEMTWALSYVSTSCATVVVDIGTESRTLPLTKKYKQIAGVGLSDSISTISGIPVFRIREGSSMDMFNALFEEWYRSGVKLNLTGVYRKLREEASFASPCDTGSSEDEPIDPDLFKQM
..............................................................................................................................................................................................................................................................................................................................................................................................................................................................................................................................................................................................................................HHHHHHHHH......HHHHHHHHHHHHH.....hhhhhhhhhhhhhhh........HHHHHHHHHHHHHH.......hhhhhhh................................................................................................................................................................................................................................................................................................................................................................................................................................................................................................................................
>A0A4Y6GLV6_3_A
WPDFKPEVHAYNSPGFHRRMERAAEQKRLSQRTEEPKLEPVPEHDTMAPLSTSPSDREDEGPGLQEHPVSEVNVPRLASPSSSPPSPESSTTGNYCVVVGPPGSGKTSVIRGVKSSFPKEYPEIKFVEFNTPSFAEGAELWDKLRSLLPDEVTYLFCWPNPDHSYEVDTFAYWKEFKSTIGRFELDGVIIVQTFFAGYRTGATLFDDLDPNTNFAKVADVVGGRVYPFNESENCPEQAALAACIANCGTPGLEATEELNFAATIEVREATPSPPPVLPEQVVLLIGLAGSGRTAFAGHLSGVFNGKFKLVCREVPPDPTVIAAHLSIVPGAWLVFCWPGFIDQSRVLRSWNLYQANHSALAYQTLIVWCSSEAHCSPELAGILDQTDVGWIPHTRLDDDPALARDSVRPYLPVPDPKPGIVTRLKAAIARLGSATPVQDPDVEMKTLVKTPVIVCGAGGCGKTTYITNTSDDDNRLFSFYEVDLTDEDIVSHWANLHQAHPAYRYVFVWGGRDFPVEANREAWALFKTLVGSLDNAVVLVTRQTDLASIPDLGVRTHPWRRSVGSNEVSPSILHLTTQVRTEVGSFVNPAYEGSADEWDTVSDGSIESCSFSYVWNGVPLCMRKARAFLPVRLMTFGTGNRSLVYYTNPRDAPIRQKKVTVERVDHVSNRHLDAALMRAKIAASRVRGYRLDGPEVAALTNRRTARSCVSGITGNDVKTLSSAYQRAVAAARATFRTGSGDVRLHSCTLSPKVEIFGREREKGYTYKPPRFICYPPLETRAFEKEVFGSVANQVAKAVLGESYGFQYSPFERTSVLLKMWRRYRTPMGFEADAVCFDSKITPQDVRRELEVYQATDSPPDLKYDMGRISALLYEGGKLYNEEGVEVGTRHCRASGVYTTSSSNTLTCFMKMSAALAEVGINDYSILVHGDDVIVITESDPLNDISVCQRLTHVLGELGLPQASTIKPCYSLEDISTCSSNVTVSRTYDGRLYYHLTRNPLHPMARAAAETSVNNPADRWVGQIMQFAPCLWVRWVVVQWLENLCHRDDGSETVQGEFMGNTMNIPIKLFPALLTRLHGPDVFNVKSFSAQETSRTNAIVRELGYDRIRVLKRRAIRLRVRIIRNFPRLRPLLPLIGWCINKPYFIDRNLVDATRQWDVTANPYANIEIGKVKTSVWRKVLAVPTTLAMAVFLTVLSFLVLQYV
...................................................................................................................................................................................................................................................................................................................................................................................................................................................................................................................................................................................................................................................................................................................................................................................................................................................................................................................................................................................................................................................................................................................................................................................................................................................
>A0A4Y6GMA4_A
MYELVSADTSVVIANVLLLIIICLFVVIVGCALLLVLQFVIGTCGCLFNIICKPTILVYNKFRNESLLNEQEELLFSHDGI
...........hhhhhhhhhhhhhhhhhhhhhhhhhhh...........................................
>A0A4Y6GN95_A
ESFTLYPASSVSPSETEPTSTPGITNRLSFVDRSTTQPSESKTKKNQTVHKKNISNTISRTQSPPQTTAKAVPRTTAFRTSSTGERPTTASVQSDSSTTVQNHEETGSANPQASASTMQTQHNNIVESN
.................................................................................................................................
>A0A4Y6GR74_A
MKIAVCGISIGSEYNNKQWVKYALNNHKKYCAIHNYDYIIRTNSKTNRAPTWEKIDIIKELILTNKYDYIFWMDTDSIFTNFSIKIENIINNVGLNYNFIFSGDTNIINAGHFIFKSCEWSLKELDKIWTIFPANYGMSGDNAAFSVWLSGGNGSMTHEEQKKYYEMVDKGYVDVYEKYRIESGIAQDYICKELFEFCKLIPKKLINSYVADYQKGDFILHAVNSNDNNRNNLFSYIENNNLIVY
.....................................................................................................................................................................................................................................................
>A0A4Y6GR93_A
MSDISNIMITKEECKRERKHNAVKLPANIEQSSIPIYVNYYKECYDQKNKCYREYFKIEKHPHNIHNKLYVSSKSNKISILEKLEEIKKMLLIIEEEYEITKKNNETTQVIRTEEQVVKTEEQVVKTEEQVVKTEEQVIKTEEQVVKTEEQVVKTDEQVVNISQNKKISIVLPKYISIKKHETHANNYYLIYDKKSGSKRNTLKALCSTSTLLKTNLELFIKKIEQKFAT
......................................................................................................................................................................................................................................
>A0A4Y6GRC3_A
MLLKELLHQQRQDIELLVKEVLRQEVLRQEVLHQQIQDIELLLKELLHQQRQDIELLVKELLLKEVLRQEVLHQQIQDIELLLKELLHQQIQDIQLLLRELLHHQ
.........................................................................................................
>A0A4Y6GRC4_A
MHGLLNAMIVPPVTIIPYILTHCFTIIVAVCVRTVTHHILVLKTLVNIAFSKHSVQCSHHLSSNVKLAHRFAKQDTRLFKTHKIVFVSKAVNNECNDFAW
....................................................................................................
>A0A4Y6GRC5_A
MFSKLIIFGSLFVLSNVNESKFIGKFFKNVSSSILEIVWSLSSIFSKSSKSSKSSKSSKSSNLLLEIFKLSVLFLSSSSSSSSSSSSSSSSSSSSSSSSSSSSSSSSSSSSSSSSSSSASSSSSDTDILSPKLIFLTLSNSTYSALLFSTFVALVLELLLVIDLFNKLKCCI
............................................................................................................................................................................
>A0A4Y6GRD4_A
MPSLTFGFAKSFSNSFISSASYFPSTFSNFSATLKSSNSSSEMFLLMFSLMPSSLIFSKVASIVASSLGMGRFISGLGNTKLQNARENMRYVDVLSLYKSSPCAPPLVFLDFFFLFASSSLRS
...........................................................................................................................
>A0A4Y6GRE2_A
MCPDIIPVCIREDNIAIGSTLLLGLVLIVRRWFVLRLLRLLRLLDFNFVIRSDFVLRLLSLRLLLGLDAFAGSILKEQCKLLLKGLNAHNKHINSSRHCISISSCCCCLEHTYINKNTIQFYLSITKNERFIIKK
.......................................................................................................................................
>A0A4Y6GRN6_A
MYKTFSICLVKKSNLIFKFKLNSLLFSLIVNFFVILVSLVFSLIFSLISSLVFSLVFSLVFSGVFEKLFIKSSIFNILVLLIVVSFSNIFVFSSFIKGVSNLSKSTTSNGFIFIF
...................................................................................................................
>A0A4Y6GS22_A
MSSLISLLILILYFSLSSASSVSSLFSSSSISSLSSVSSLSSLLSIIVINTNKKLPLNKFYITNHLFKCILLIVSCVDFLIFIFNFFPPIFSKFSSVSSDSNSFFNVL
............................................................................................................
>A0A4Y6GS33_A
MSDLLPEGGEGAGIEPYDGTQQTRYGGSKRRKRGKRNSGKNSRRRSKKYMKKMYRGGEGEGESTSAPEPPVESVSGDQGGGRRRRKGKMQKGKTRKGKVSKWITHVKNFSRANKMDFRDALKDPKCKASYHKMK
......................................................................................................................................
>A0A4Y6GS46_A
MSINLQSFENDIDYITNNFCKFKLLILFVENNNIINIIKKKINVKNNYLSNKEIVRYIQNIKELSNHKIQYLLEFTIQKSIDELEEQYNNKNTLFKSKDYELKPITNINALNITINQTNQMFTNINTLIIIAKQKYS
.........................................................................................................................................
>A0A4Y6GS92_A
MLPALRQRPLRSSTHMDPLHSPPPPYLASLPPCPPCLLPHTPPPPSPSPPSPSPPPPPSPPPSPPPPPSVLSSLLPMPLLLPHVSPVRGQPTLLALNHIIAVNSFIYYNKYLIFVMN
.....................................................................................................................
>A0A4Y6GSA0_A
MPSLQSLSNKSKKNKKATKIQSIFRGRKIRRKLQKAKIETEAKRLFVKVNKSKAKQALIDMARNTDKESIEYMACELFNDLEKDDPEKYAWWIEKAKQNLLKPNKTNANKKENETSKQKVNYKRCPNGTRRNKITGLCEKQ
.............................................................................................................................................
>A0A4Y6GSB0_A
MLYSKYVLYVSATGSGTTSITGSITTSITGSGTTSGTALVSGSGTGSATGSGTALVSGSGTGSATGSGTALVSGSGTTSATGSGTALVSGSGTDSGTTSGTTSATGSATGSGTGSATGSGTGSATGSGTTSATGSGTTSGTTSGTTSATGSGTTSKLGESAIFII
SSSSSSSS.............................................................................................................................................................
>A0A4Y6GSK1_A
MRKTLKRKNKAGNRFLERKVQIASMFNGTQRDVTNMILREYATSRIQKSRRTMVSKNDFQNDFETRVPNFYNNLIRFIIVLRRTNPDINTVSAIKDDILRTIPDRTVAGLLRLPNLNEEINLLRNLLTNHFPPSNEKEIAELIEVADSIIRALNIPLHARITVPLLPYRQNGFVRRQTQRHALAEGRKRKSRHAKRRN
......................................................................................................................................................................................................
>A0A4Y6GSK4_A
MPSLKRNFTQKASSSRAKIQPINDITTRKKNIDTTMSKIAALNIAIQQLEKNKKDFNKKFRDIHRHTLTNKYKLSSREKAESLVNQDFVELDDEQIQELQSNTATEFRQFTKNHTQWINNLKHDREELKNQITRLRQGMGGTKKRRKHKKHKKFKY
............................................................................................................................................................
>A0A4Y6GSL6_A
MVMMLFYLLYLVHLFHHLHLLHLFHLHLHLLHLFHLHLHLLHLLHLLHLLHLLHLLHLLHLHLLHLLHLLHLHLLHLLHLLQLFLIMCVCILLLFLVLLFLVLLLLLVVLLFFLVVLLFLVLLLLLLLLLVVLLLLVLLLLLVVLLFLVLLLLLVVLLLLLVVLLLLVLLLLLLLFLSLLFLLPLLLLLLLLLLLLLLLLLLLLVVLLLLVLLFFLLVCVLNYFYLLLLIKHNLIKIN
..............................................................................................................................................................................................................................................
>A0A4Y6GT16_A
MSRRSTRVVSVSSDSDSRTRSKSKNSTLFRAYKSVFGPSKSKLASIARFRSVIEGCDEFLNNITDKNIPDLYGQIPKILNIRNENYDKLSDATRLTAEDIAANQAIHAKIKNYHANHRSRYTSYNYNLAGTRKRRKHRKHKKH
...............................................................................................................................................
>A0A4Y6GT34_A
MSIASCNIAVNSSNDSISNDDIPCVLNLFRFSNISLLIFFVYFFNVLAVALGIFTFIVSFLLVFFGGIGGAGSGSCSGSGSGSGSGSCSWGAGSGSGSGSCSCSWGAVSCICILFLISSKGKVKTIDCSFIRSCGSLYSICKKSKISFSVLNRRETSFSCFIFVSF
......................................................................................................................................................................
>A0A4Y6GUB9_A
PIMSNFDLGRQANKPKTEYHLNALPYLKCGIKNSESVGSVIINFPARFDTAKSVSPLSAMTNDGFLKFKDPADSLASRDRPTFNDYVRALKPSPEHPHHFQALDPAFADEILKTCDPGFNWTSIKSGDKYYLPAISQALVYRASGFRFTSDNHLEQTGSLLPIALGISKATCALPVLVDSGTVVCPEENVSSLFAKDKLSCLDIQFGYPKPKNGNDSTAYTKSINGYQIGAYGLKLPGGHFL
..................................................................................................................................................................................................................................................
>A0A4Y6HTS0_A
MKRARPLPADYDPVYPYWTTTPSTQPPYFNEKRGLTQAPPGTLAVKATYPLSFNNLGQLKLNIGAGLALNGGNLIVHTGEGIIVNDKGQLTAASDNNILTFAEPLKKTDDTVSLTLGAGLKTNNGALEVEFPPLPPIPPVLSFSYPLEVLNNTVSLKIGSGLAITNNTLNTVPNTVLAPLEKTDQGIKLKIGTGLTLVDNALAVQFPTPPAPPAPISFQTPLTQNNNSVSLNIGQGLAIQNNQLVATATGGGGVDYEFVSPLFKVNKRVALQMGQGLTLDNERLSVKVGSGISIQNGALTANLPQYQFIDPLSIVNGRVALQIGQGLTLLNNRLSVNTGSGISIQNGALTVNFPNPTTFTSPLKKEDNDVHMVLGNGLTTDNGELVVKLNKGLTFRDTRIEAKLGPGLYFNSDNAISATNTQVFTLWTGPEPSLNASISNNTPTIRCFICLSRVGDLVHVTANFKGEGNFTNLTNTTGNFSLKMDFNQWGQLMSTGNITDAATWGQKVEDTVVPGPSQHFVLCMPNKKIYKSGAPSFFVRDIQLNALAQTADQKTIQCVLQLNNTTTPTASYSVTFRFVKLNTLPAGNTLFVTDNINFTYVGQN
............................................................................................................................................................................................................................................................................................................................................................................................................................................................................................................................................................................................................................
>A0A4Y6JJM1_A
MSSTPLPSAQDIKSARDWFQGLGNSELFENFDIEGLVSKIAYKGFNAEIIRAAFFRAASKAGDPVADLLHLIILGMERGANVTNMTNRMDPEGKKVVNELVSRYQLKSRASGASQHTLTLPRICLAFPYHSCCYANNYRKNKIFSVNVPGCMTVQPFSSLIPAQATKIVSSDVVDMIKAVHIRCMSLLTQKIGPKDSAKRELADLDAESERYVDLGMLGSPFNEATKIQILTEFEVISTKGGINKQVQEMYESIL
...............................................................................................................................................................................................................................................................
>A0A4Y6JJU9_A
MKIGLIGIIFLVGLVTGWRIPFHEPAHHLSGQQPIHETSILQDVRTKARTSTKTFDPRPAVPSSASPDKSNVITNPWTGSTMATNVVDMPLDPLGHWLREKEKEEIPKESEEKPRTNPAPTTHDPSATSILKPVTKQPSSEVDSHTTSTPQTSTSSDLPQSKESTAVTPTSLQPIHNPRHKRRDVNLTEYDWTSPGLSFNLVNQTSDDRLDALKILLAGLTSQGGDTDLAKSLQYAIDNLDSWTLPICSYDSSEQITAIEPKPCSTMKVYTLIEEDGTPCLQGFFCAGRTPSNLQPVLNTNFDCISPAKTTCPTNQTLVDSSMILLCQANSNTDVKPAELSDKSLCSISGVSFKDCASSHETDERLAVMIRGRQLDIITGYSVIFMDKTSTISDYKCTGDCNLDSCTVGLCNGDESYCKSFNCMTSSSCSCTLRKENRPFEVLYNGEIYKPDCLIQDTFRVKREVTPPHVVQTTNCSELHMNADEQGLHITGHTLKPYHIKVCKSPFCTSSKIPSLPHTMPLPEDFYFYSGTLKVTVWELPSHRACKKEVYCPSIERCKSIKCTLCKEKLFNYHCFSVIDWTAIFTGVLLTGFCLYLICCLFWFGITLLKMSKWSIAVSRLVLKALFWPVRWLWRGYSLVRTDENVEKGIEENPVFVQPIATRRKPKAKSSVMFVGIISLLGCANACSDYTSVTLSKSDCTIINGKQSCNLNHVLRASVAPVGQETCMLVRDPFSKPIGTLVLTTNSIDLKCNKNTLYHVPKAEHNCVSSSQCYGQPGGLCWGDDSCKNFHSDMNPPGVIVPENSLNWGGCSRTGQSSIFGCFYSTSPCLFWKKLLINPSKETFEVFDCPSWRYHVDIEYKLNLGSSIKTGKIELSPGSKISKEGVKWSLNSITSPPQPILNKCIISNQKESALVECSRQGELTLGKIGEIQCPDPESAKTMKRCFSDPRIIDLQVTDRTHSCYANLVNPNSLLSKNALPFMSEGLEIIDRDNSILAELSGTSSMEIQIESSNLQLTSSYDKVNCFAKFESLEGCYSCLAGAKLNLQAYTDAGETAGEVSCKGGLKFPLLLDSKPKTRSHIIHLDTGKVQEDCTLTCPGNEVPFSIKGQLFYDEATDFRNVSHVVGVNPNSTLGTWSFEWPSLNPVSNLFSFSSILLFILGMMFCVWISIKLLVKFKPL
SSSSSSSSSSSSSSSSS....................................................................................................................................................................................................................................................................................................................................................................................................................................................................................................................................................................................hhhhhhhhhhhhhhhhhhhhhhhh.....................................................................................................................................................................................................................................................................................................................................................................................................................................................................................................................................................................hhhhhhhhhhhhhhhhhhh......
>A0A4Y6JKH1_1_A
MSVSAIQESNIASFFSGQVMEEENVRVNCPTTLMELVNPTPLHVPEYTIEPREDGPVITFNLPKEDFTMTSIPEHHSIPLTGLKTFVHDFTFGCFTTGTDKPLRWIKELGDPTDNFTPDEIIEFPSSYLVVEYTTRWHDVSVSRASEIFKGKVANYLFHLQNRLTRKPINFFVVIATRNSIFSNVMNVPDLWASELILRYTLASRISRELKDSYPANWFSDEDRITDIDAVKSVFRDMPLILTSEQMTVDDVQNFSNPHYNKTTVDAHLDEASSRAIKDFKQANLFEEGGKFDRISHLSRLKERIEGCNADEEYLRNATSSTEHRLDRKALVQWPGVALLEKNESGSLLGFTSEISDPYFTDDSHPIFEIFCKAYAEASKTESSYSDRDNREITLALSEDDHLREESEVQNKPNRKDYRRYTVIPEEKSAIHLANLGYCGKRGERMYDSVKEYRKDKKRPFSYSVDTDDIDKFVNDETIYQQSGKYFALTESMFFSLVSSSYKVADTKEEVSDLMIKHMRDYYKSIIGGILHFISLVSMELDISLKQHVRPNEIILKKVRGYDVFLLVKPTNSSSHVLYSLIWRKSDELYRSPLDIFKEVHEEQGWCFIDLVSTNKSKLNNLVMSYERFFTILSMACEHSRLVFPVGENLFHVEESSNTKLSRARRYANLCLLVMLHDKGYVDEAMSEVRYCSMEGFRIFPQVCNPAKRLRDLTTVFRSRMQVWSIKKLYEGSRRLLQQEGYEFQAETDEDISYDEDEEKLTRQWSNLFDFFTGDSLEEVQQLINTYYYNYLKNKDENPERNSSIKIIRKIIEYEDLLPEDKRYLGRESKPEMDYKFHEFSPDLLKFCCEKASDILKQQMGNNWKDSLSDEIAQEISFMDLEAIATLKASSGFTDLGQVKSKARPKVMQEIKRIWDEERSSFKVIHLLKHSLENCHQVGGLLIDLFRKQQHAGLREISVMTAEGRIVQSVVERIARVICRSFTSEIMSHPSLKLLTAHNHNTESRRLFEDNPTVTICSSDDAKKWNQGHYVTKFLIMLMYFTDPIYHNFLASAIDLWLQKRLCLPNDLLYMM
................................................................................................................................................................................................................................................................................................................................................................................................................................................................................................................................................................................................................................................................................................................................................................................................................................................................................................................................................................................................................................................................................................................
>A0A4Y6JKH1_2_A
DTISKLDLDADIYNDSISKRILLAYKNVESCQWMERGTSYITTRTGMLQGILHFTSSLFQTVVQETVRSEVIKRFSRIKTRSVVTIQQSSDDSAMMITFPITPNEHVDAVTQYFVCMTSFYFKYALGNMLGIYNSSKSTPGTVSMLEFNSEFFERNSLIRATPKWVFASLLIPECDSLYTRQEQFSNLSSQVLEGGGSLLLAANCQLAQCYLNYRMLGMGVSPAFWLYSERIASLKDPALGYFLLDDPVVAGLTTLKYRLYKSLIKTPLLQSKFALMKLDQTELKKKNMNGDMQDVLETLTLGTIANSSLVIYGDRMRWNKMVKALGLSEDWREQIERNPEVLYRRPREGGEFELKLAAKAHGPGIVQSLSQNNVISRALASSVYILTRTVLTVRDSGGKVRKTTLLKKISDDLMNEEVRLDEHDLDVFFPLRMSYERFDRVKAQAGLSGSIKRYVSRRMKSDVQVFEAPHSDMFSLESVMKSTWFKLPFKASRRYRLSLLETYKRSFPWLDEDIGECLDNSPFVDHIQLQNFLSRQDARDRIVHLTSVPVRGKRGVAMLESVLYKNLWPQWESTPIFATERKEIYTHFEKLAQYTYMLSKSPLLVEPRSKMLSDILHSKAQIEIPSHTRNSRNPLLVLSLIQDLVKSTFNLTVYTPDILLDWMSKCVESGNGIFGFYSRRQKYQNGHYVGPGTWVGIMDGNPVEIHIESSKGEVLLSKVYTKSASDLYNSLETLTQWCHEHNVVVREVTHYPTRGDLIRFKYNGASIANNTTNYPPIITNDSKEYFILSEDFCDFEDFSLKLDDNNLRLTCKYQRLNEKKRKGVIGPNSNLRVTLLSLNVNPLDRNLAELEPNEVSSQLKELWSCWVCKTKLNRKSAVEFIKLLSDGEQVPNVDSEKFRSWIRSIFLSECTLRGIISHSNKLERVLLEPTYTEEDIEAGRRLASNTEVDFSNVLSTVEEFKLSDSVDTDFASFIDRYVDDAQGLFSVVDLPETSDRRYLRMDKPLLRDYVRYLMECDYEQSLKKFFREKKATPQLMKIIEQVEYLTGQEYEEEEEADLGEDYESRDWSSFF
................................................................................................................................................................................................................................................................................................................................................................................................................................................................................................................................................................................................................................................................................................................................................................................................................................................................................................................................................................................................................................................................................................................
>A0A4Y6JL19_A
KRGILCKSRRSALARIELIGKMFVQALVHTIIHASHKACKSNNIENYQRNLRAVSWKAYGYDEQYSQEFCTCLQKKGK
..............................................................................
>A0A4Y6JM73_A
FDMNGVVMKQKRYMSDADDSLAAFAPNQPVVNTWENSRAKLNCERQGINTFAYGGNYRNELPRSIASNCKTEPEDCGAIMTMMFEG
......................................................................................
>A0A4Y6JM74_A
DQGSGIYRAVEYPSNGVGRLPTQDWVSKFKSSTHRVTAAIRKAHASGKAIYFRDDPPYVANWCAAIGFA
.....................................................................
>A0A4Y6JM77_A
FSVLGAVSQAYNQALPVFKSVELVAPPKRKPVVATYQNPTALGRSNTTRSFRMPTMDLPRSTGRDAPIPIIHRRNNNDVPGFDEATPARFSTCDSGMVADTTLAFAKMYQC
...............................................................................................................
>A0A4Y7LIX4_A
MSDYYFVRGYDLNEHEKELCVKHRYDLVDNMQDLRKIWKVL
.........................................
>A0A4Y7LJ91_A
MASPCAQFTPCHCHATKDSLNTVDDVRHCLTEYILWVSHRWTHRETAGSLYRLLISYRTDATELFGSELKEFSDSLPWDNIDNCVGIINCFIRNESMKTAKELRAIIDFVLNQLSSLEESSTISISTYYLCCERF
.......................................................................................................................................
>A0A4Y7LJX9_A
MKAIIPHKMIKSKVCLSHKKTHTLSHHKKKKMCVCVCVCVCVCVCVCVCVCVCVCVCDKKCMSE
................................................................
>A0A4Y7LL36_A
MDTFKKEYQDSKYVLTIGINNICHYFSDDTTTNWTASSEYCKNIRAFSMYY
...................................................
>A0A4Y7LM43_A
LARFQKNRTDNFKKGDISFFRNKLSAKANWNLYLSCDNQLDKNANFLWGQREYHAKRFFSNYFEEIDPAKGYSAYENRLHPNGTRKLAIGNLIVPLDLAEFRRNMKGDYKRQPGVSKKCTSSKDGNYVYPCCCTTLDDGSAVESTFYPPTKKHLVIGNSGDQKYVDLPKGNSEMLYIARQGFCYINIFLAMLINISEEDAKDFTKKVRDMCVPKLGTWPTMMDLATTCAQMKIFYPDVHDAELPRILVDHETQTCHVVDSFGSQTTGYHILKASSVSQLILFANDELESDIKHYRVGGIPNACPELGSTISPFREGGVIMSESAALKLLLKGIIA
...............................................................................................................................................................................................................................................................................................................................................
>A0A4Y7LM79_A
MEEYVNIILGDQVVTSDKKLLCSYSFFKNRFEFDDTTDINLTSYDNHDLIKKLIMFINTNELDIDEDNVQDMLVLADSLNITKAIDLCTEFIKERLDAINCLDIITYAAFYNLEDLKLAAINTTATNFTHVVKDDTFISLPFDIISSIFENDDLDTKSEDEAMDALCIWMKGDAERINMVKENISKLIRVDELLSKKYILNELGCENLPPSVPRKSSSGVLYAVGISPDDDTYSSKLEMYNRVENEWKIVSDIPFKAINCMIAAIGDIVYIMCGKQTYNFTTTNVYSYNTKTNIWKKEPSTVYPRANAGLAVVNDYIYLIGGTSEPHSDTDTDSARFTDPDCGYYDYNNRYYNPTIERRSPEDGKWRVLKMTMPVAGICSATSIGDNIYIIINSYKGVIYRCDTKTLRWRKCIKVKSSYTANSAIIAYNGGIYCINGFKNIEYRDDTKSYNYIDKLTIHRYRYRYRYNYSLAVLGDELFVIGGVDIMTNATHDVDVYNHKTNRWIRLKQNKLLSLERPFVTFVRK
.............................................................................................................................................................................................................................................................................................................................................................................................................................................................................................................................................
>A0A509EN78_A
MTQGVAEYANVIIPEAELEPEPETAGAEQQPAEDPAEPEAEEPEQDLEPEADGDEDPQSEKAEKPEYSDKMRLTELQALAGAYGLDAQNMRTKAEVIKLLDDYFAEEDDTEAPPAFGAMDPVE
...........................................................................................................................
>A0A509EQX6_A
MKYFIINNLCTIITALVVNKIVAIYYMKIIDSYVNDIFAMFKELIRTTYVEK
...hhhhhhhhhhhhhhhhhhhhhhh..........................
>A0A510B445_A
YNYVGPGNPLDSGPPQGPVDEAAKRHDERYAEMIEHGDIPYLHGHGADRLMNKELEEKERRGDITHLADVVVGNAIRGLWQAKETVGDIADVQLSQVLP
...................................................................................................
>A0A510B6E1_A
KPTSWMTGPGLLSAQRVGPAASDTAAWMVGVGPEGANINSGRAGVSSGFDPPAGSLKPTDLEYKVQWYQTPAGTNNDGNIISNPPLPMLRNQTLYRGNQTTYNLCSDVWMFPNQWDR
.....................................................................................................................
>A0A510B8W4_A
KVREILDTGASTCCVNQGAVPKEAIQDSPYEVQLNGVNSVQKTKKKLKYGRIMIGMNSFRIPFTYSLPLVIGDNIQMIVGCNFIRAMYGGVRIEGNEVTFYKNLTRISTSPEVSVNSLEEEEVCEEEYLQVQEMVISNIG
............................................................................................................................................
>A0A510C2E0_A
AIWFMWLGARFLEFEALGFLNEDHWLGRKNSGGGVEGLGLQKLGYTLREVGTRPGGKIYADDTAGWDTRITRADLENEAKVLELLDGEHRRLARAIIELTYRHKVVKVMRPAADGRTVMDVISREDQRGSGQVVTYALNTFTNLAVQLVRMMEGEGVIGP
................................................................................................................................................................
>A0A510C2L7_A
MNILDVKELKLIIGLVHRKLCIVQDNLRHMEEESDLKDSEVVVECLQKEVNELLRTKCRLESMLEHEESLKEDI
..........................................................................
>A0A510C2P2_A
MNLTTEEYIITSNKSNSKIFKDVPVGSKFTVAFNLNTYWPYGQPKEEVEVWIEVAFTRAVIAHKTTLANVRKVLKSNSLQYELANK
......................................................................................
>A0A510C2U8_A
MPYKGLFKHFYAFLKAFLALFTRLFARSLLKSIKTLL
.....................................
>A0A510DPE5_A
MASSSWTPSPSPRGQRRITRKELWEVDLSRGDEFFPSSSDCKDTQLRLMLLSVYSLRQTKNLLTHFEIESRTLDNEYGYLIYTCNYCAKRQIDCNRWHYNHDFKLFEAERNDKGDQRSVSQCWRHLRYRCPNLPLDVRSSLQLTKWDDLLCKRIASYQMQGSGGKRRATERTISPGHQPIPNQQPEPQSSLSTDSTLLQDPGEGQSSRDHLDEEPGTGLPNMDWTVEWDGEISDSALQEFDFDLSLFGQ
.........................................................................................................................................................................................................................................................
>A0A510DPF4_A
MRNPGLGCLTWTGQLNGMGRFQIQLFRNLTLISVCLGSDHHKGITDYCCGPASCYTIVWEISAEVLATGTPYLFRAQPHHRPLETPAFWSKRLIRTRYIRNSVEDQFVHFATEANYTPLSAQALSIKAIRWHRGQLACEGTPRIGQAGIPETIYAGIKAYGWFIPGKKERVSWNEDPETKNIAIFSSTEVQEWFQMEDVDDKAKEPLDGSETHQEITEFACAMLPPGWCIVRPGGRTYISTGPDTSDEEEDKALAPKILKTHPSICPKHPRHHKIGGRFVSDLLDSPSSSDDEEEARQNLARVLEAALPHPGEDSSDDDPLYLGEPERD
.........................................................................................................................................................................................................................................................................................................................................
>A0A510E7L3_A
MDSQISVLKQKIKVFFALSPFSVEGSVSAFSYQATLALQSYQGLLRLSTLSGLLMFFIIVHGLSGSGKTEASKCLSELLGVEEIHPIAPWKRFTEKYYELPEGALDTSVYKEYTPNGMNITMNQFMVNLYHFMRENDPYFSSRMMRTEIQHHISEGIPTLLLSLRNLEEVEVIESMLSTLINRCCIVINISRPSEQALSSDVNYQAIKNRLARLNGAGVHYIDIVNDYPRVSDLKKALERLLKIYVNTR
.........................................................................................................................................................................................................................................................
>A0A510E7L8_A
MRMIISMKIINSNNWAPRNKRAPHAWNPYIPDVGLAMFYYILARVVSILDEDNCFYEDD
...........................................................
>A0A510E7L9_A
MKMIDNDLGLALFYKLILYNWNVYNKLKASIPINAVNLFYYRLVTFIYNALDESDYFNEEYF
..............................................................
>A0A510E7M5_A
MLPKDFIKEGARVWAVIPEENGTWGTIKSVGRKYIVVDGKKFHIDTHRQVGDWERELYTSPEAYTEERIGECLIEELRCTLSHPNVTAKWFGGIDKLIEACEIMGINTDNYP
................................................................................................................
>A0A510E7N4_A
MKMIDCRALSYTLNNNYLNVLRLFYYYEEQSLEIYTPKLSECCGSIFRFYYRLVNMLENILDKDDILDEGDYYLEDGQFDEYEDDYFDEDD
...........................................................................................
>A0A510E7P0_A
MSILQRPEYPENYTLDSNWVKVLPEDGQPLVAQDLLEMQSIVQGQFQTGMDTLYRDGTILSGVELVVVGDDGTTMDILITEGRVYAAGVVVKTEPARFQVSREGETTFYLEVTTTVLEDESMRAGNQYGPRGASRLVVNSSIVLTGRGYPLYSIRNGIPINRARDLPGGIEETLAERVFERHGNFCVRGLDLALLDRPRTLADTSLVTLNENYSTLEARATESRNLYLESKSRLDGLLLRLEDARDISSVSPTPANLTILADLETRVEEEEALVATLEATYRERQTAARGGLAELEEARRRSESSLGMSLAPGVAYVVGRRVVIDTPINLALQRTTDSQVVTAATFTYGGVTAIANRTISLQGTSTWANVLAQGTQVSISFAPINNSTITVTANTSAATSVETFIDYIITRIATGTDSNSTITGTNITTDAARNLLRDAIAFRRNGLTLVMESIGIGTTSNLVNITIGITITGGAPSSLLSVDVPSGPIGGAASTNEFKLTRRPVKEVTRLVATLQQNTAAIVRGTTPGTSDYLGRDTVSSVKQVFQGSINYAEGRDFQVLDGGRLEWAPNGPGALEPAPGTTYFVMYTYSSQLTLGVDFNLLTATDTIVFTGTRSPAPNTTFQVDYSYFLSRIAIVTLDKEGQPAVIYGEVGANPQPPAVSGSVLPLSRVLISNNSAIIEPIDCRPVNYDSIRQLASAVSSLSDDIDRLRLTTKAEGLAFTNTGAVPNYTSIDALVDSSGINLTESTGMLSPLTNSLTSNRVYSDVRATAPSAKPNNAGDPYIVVPTYTESIFLEQTKLTKERSIQQTTAPRLYCRRVIMANRDLGRINPCDELAVRGAALFNSTSNPLYRFINEGNRAEFTRLSRRVREAISAGEAIPAIGANLMGSEEIDKARAQNIRYTIRGEGLPQASYQLLIADTIMTTAVSINNTPISGTLPFAFRPRSNGILEVELFLPALPPGVHAVVLQSDTLSVSNTLSIFNNNLTHVALGGAASWGLPSSSIDTQPLPLMPRVGFDPLMQTFQAPSDMYLSGLDIKIASAPASGALIISLRDGTATTPGQILLGEALVNGAVLPDIQGRLWTKYVFPTPIYLKEDQYYTLGFRSTEGDWSVFTSEIGEADILDAGLLIGQQLGINGNLWTSDGTIISNHEREDISMRLYRAVFPTTPISIDLGTYSSSMTAFAFNVRDIVPTGCTIDYQYKVGVNPNWISIAPNTPVCLDRVESILYLRAVSTGTAALAPILEVGTVSIYRNLSPTQHISNWQPILQTSTRFTVAITALMPPSSTLQVRIQFSTGGWHVLSDPTTVILDAGLGLSRLTYEYVSPGPRSGELKWSIDAFGISTTDVPSIMEVVVYGTN
...............................................................................................................................................................................................................................................................................................................................................................................................................................................................................................................................................................................................................................................................................................................................................................................................................................................................................................................................................................................................................................................................................................................................................................................................................................................................................................................................................................................................................
>A0A510E7P7_A
MSTTIISKTTPEGRLYRLIQMRDTLPLRVGIGRYTTWAPDNPLSIDEPPDRPIPQDPAFLSTQVILRPHRVSLAYRVESGGDIIQGDQRWNIIPNGRADLTSLLGLLPQALYVEAIVSGEQVPEAFRSASLLTDVVLQTGANTNADFWLPGEWLDTGPAQMALLFTPVTHATPTDRTRVKFILPI
.........................................................................................................................................................................................
>A0A510E7P9_A
MYFLSYIHDDVDVSIFLATNGDVVVARDRVDEEGDPSILIGSITDIIDGKALFPYTAN
..........................................................
>A0A510E7Q6_A
MYLKALINLKDAPLNMNVPQNDKAYTIHLAPHTLVKEALPQVTDFLWQNTFSLTLFIIIFIGRWIFRNQIERRYAIQDLIRHVSTIDKDIYILDLLNQIRITTAADRVLLHQFHNPGRSISGLKFLKMTCTHESLAPGISSIANLYRQVLISDYCYDLPTLVQHASTRSFMKTDANSTLLSFKQRAHLDIIGVRHLYQQLLLDEDSPIALISVHFIGGESTAMDTTQVNDIVNIVTYNLLTV
..........................................hhhhhhhhhhhhhhhhhhhhhhhh................................................................................................................................................................................
>A0A510E7R2_A
MQAVTIAAGSIPTTIAIVGGVVTASAAGYAASDVINTVTNGDSRQYTTVEAAIDAVSILAPTKIGTTTLGKVVGVGTKVASTSARLAGKVVLKTGILYTGPGAKITGGLAQSTRGVRSAILSTANKAKSSAVNFTERVTPGILQPTPNYLSSSNVAARFTRFITSGVSNIASASPNSIVNNANALTRRDIPNIDKVSQESGDIAIQMRNENVSIGDASRWIADNYPSADVEEVLRARQIIRNNVDFPVEDNPASLTTTLYREGYRPQDMNPAELVNYIKNVRPGVSDSVATSLRYQVLSEYNEKYPRAITDEGVYNNIIKIANTLRPGATETQKLKALKDISDKKRALRILNEILDKRLIGNIRVTSVKPPEEVLPLPLNPDGTPITSSPTVGSIDDEPIIIIDYTFDTIDSIVPIPTNTLTAPAVPVGSPHNTLQTNTGAGNTLVSAPASPANKVISITGGGGISEEAVANQLTAELGDYPITDSVLRETVRVNLENKQAIVEDSQIESILNLVKQKINPGSPVVPRVANTGDIQDIVEQLPDELGTPTNQVVGQAPDATTGQATINHSTPSIQVEQIAKNQAQAILNADPVINPDTLSNNQILALVDVAFAVDFNRDPFATSIRNYIKVLK
..............hhhhhhhhhhhhhhh............................................................................................................................................................................................................................................................................................................................................................................................................................................................................................................................................................................................................................
>A0A510E7R6_A
MITPINTINGITYFGYKSGLSPGIDITRSQLVEFLDTALGADNNEVLSNVMGFHARIPSRELITGAVTTTASDGKTRVVFDNNLRIAKVYPHRETTPGPFVPVQNPYVLPNLTGERVVYMCASSAGLGILQIRLNSGVPDQNGYVFNYIGYSTEAYNVNYPMDLHCIVSYKIGNSTDNGVFGITNNTSTAARTITPRPNVSCRENRAKPASDVVLDESIKAQPFLVWLDRPLAIGGIVFLVGNSHDLYISCGRLGSGSILMRVIGQNLVYC
...............................................................................................................................................................................................................................................................................
>A0A510E7R9_A
MKLKGSIQLFLEGSEDGFQRLADLHQSGELQALLNELKPNDMPEIVVTKAEFTTDAKVIEKAKLIKAIRKRTIDKTTLRFVDLSEADLWKTNLWMANLSEANLSGANLSEADLWGANLRGADLSEANLSEAYLSEANLWRANLRGANLSETNLSKANLWRASLREANLSGANLIKSNLSDAILIDAILIGANLIGANLSGANLSGADVEKAIFIGATGITPEQEQDLIRRGAILLRNSNVPS
..................................................................................................................................................................................................................................................
>A0A510E7S7_A
MKHIQAIDYLVRPDEASNYQIIRKSIHGTKIINTIGYTTHQLMLLDLLDMQTVTEAMQEIYHRYPDIEPRIKKSDYAMLSYILCVIMYNVDDIPRHIGNYLRRLRYTTD
.............................................................................................................
>A0A510E7U5_A
MTTIKITWADNILATIFEFPFADKSDAEIIEMVYFSTNSRHILDPDNIPRGLDKNDKISINDRHYVIKPEEGILFKPYQPDKV
...................................................................................
>A0A510E7U8_A
MPNIRTYIFNSTVVRVIIKCKQPWFVKDDILNVLGLRNTEALNPKECNTFTITDTNGARDIPVISLPAVYRLISMQEDTSKTNNLALFLRHVRDTVLCDVMPIYRTIRLSRCWRRHWSGPETILILLVAIVMSSLLTPHKHTMIRTLNNMLSVDTVEASNYK
..................................................................................................................................................................
>A0A510E7U9_A
MIYLTTTPVTLLNYHLRQQGITPLVGHDASCLEWGNFLEPVVVIWEGPPAIDHVTQVDGNTAYLVFDKIPAAWAARGTMYEVDPNQYQAILNKVGGVLTQQGRLNLWRAYHMAPRRLGAELLILSLLYKETGKPADWVEPSTRSNRVCLGRGARHILNLDSEVYVALMSNRRTDGIGVAIERVAACVRAGGPRPTWLALALEEWIARVGPTPSEDDLAFLDTLLN
.................................................................................................................................................................................................................................
>A0A510E7V3_1_A
MAVRDYSGFQAIVNSVEKLRETVDREADKQLTIFRVIRDDQRLQLTALERMVEGLRSRSQTRNNFGFPDRLELKNIKLETRFVSLSARSVIVETKGGLSREKQQSKTDSQELAKALGSEIKKIKVGGGLGNPLQILGAGILLQFGFQIAKGFEQSFGKKTGFTFAKAGKFAGTSVTDPVQAIKNTIKARRKERLENESVKQAQEMAKTETVKVDPNKINVFAVGGAGGNAGRGSVNTAKNIKNFFGRDNVNVIPVNNPNSDPSSKPEDIYNFLLEQYNKYLQNYLIRGYNPDAVKLASKVIAAKKQDPTAKIQLIGESLGGTIVEEAIAILEKTGITDVKGIGTGTPDIGIGFDQKNYQGFLGKNDKVRKSLLLQFLAQSKNKNQNLENIGQIANLDNHYFKEYLFHPDVLKNLPEMVTPTALQSTFNNHIKTLLNSKQLASSLPKKAKNVLADTVLEEIALAKNIISEFNLEGLDDLIIAYNQLQASLALAFPEQYLKFKDTKNVAQVNYQKIAQQVGELSGVTPDKLPQLSNEIIQKEGVNAEIRNNKIYLSKKIADKLAKGEIDADVVETLIHEIRHGVQKYVKKLINTEELNSQATQGNLNQKAIPLLEYQAQGSVESIEKSLGRKLSAEETAKVLSEELDAYSFQFINARKVLKKIQKSAASLNKEIEKETKPNEPNQVSTRTDTPGRPDGSGNQPPDRTPDIVRVGPVELPPSASNNVDTQADPTRGGGLAPLAGQLDTYQKTLRESLARVLEAQKAQTEIEIEPGFWVDVEQLNQGFVKRTQTQLILFWEKLRTNLGKEINRTLAGLLGTIPGAMLGRGLTGDPVGGYLGGMAGRLIAETGFQDVSNFRSLQQQGMSPATAEFWQQFGNNRKFLPNTLRKTAVGYVTGSVVGRGINDVMQATGANQLIGALMPSWLETAIGDGINRTIKTIADPNIDLAIPHLPPAANKILSAPLHAVGKSVAAQGFLGNVATSFLDHQTKTALMPVREALTGAGHALGGKGLLGEYLSDRLTGLGIGAIQDTAKASGRGVAGMIAPGLPAEVRNFIADQVIKQGVLDGTVRDQVAPFLASRAGTDVFARGVKVPVTGKIAGTINQTLDKYDPFAIAPKQSLTDEQILLNREQRLAKKRTTAINAVENLFNRIDKSVDETTKAVVGIGNGFLGFFDNIRTKTYDFAKKTAGLTD
..........................................................................................................................................................................................................................................................................................................................................................................................................................................................................................................................................................................................................................................................................................................................................................................................................................................HHHHHHHHHHHH.................................................................................................................................................................................................................................................................................................................................................................................
>A0A510E7V3_2_A
NPVTLIDQYVVYLDQLVQDAQKQAEETIKGIIPDYKNLTIPERREAIGSYKADVVKEIKQFRKAIKEGDSQLALEIGENILALVESTRKIYKDLLEAVPSDLSGTKSIEANQRYLTSVQNEVLKGQPKKAGSAKTGLMQLVGTETSEGFIKGIEERLNKVRNSGKELAESAIEGAKKRLGIASPSKEFEKLGESSGQGYEIGIKKSLDSAKSAINKKIQEILNMDFYHGTSKAGAKSILEKGIDVDRVQDAVYGKGFYLTDKLGEAESYASEHRHPEVLKARLNVKNPFIVTEKGYQNFIKHAQKRGELIDPFSQEDPTGEKYQQYHRDKTKLLQKKGYDSIFVRDKGFAVAFEAEQVKLEESGKNASESMIALVKQLLNQVFDAEIEAIKAGIAKELKGIVKPSKLDKFLADSSSKALSNKGLDAVIYRLNNSFNLKPEHQKIVDKLALYGRTQKPSIIRMHGSDQKHKIGESVEFPSATSFTGKVDQVKKTGSLSYLKLQPGGSLYEVVNPRRGFDVPYDNSYTAPFAEEEETIASGKYKVVGKKQKTISVNYGEKDGIEKLKVTIYQLEEIRSEIDKSISLLSKPVAQLKSAFDNLGKDTIEGFVQGVQGNQSDAIEVIAELVNSVIEKAKDDLEIQSPSKKFRRMAQQSVAGFVQGLGEGEEEVKEAIGSFWDSLENIPILGWLVKAGRLIAKLIGDMFGSKKPSNQPKKQEPKELIDNSLYAKYVAYLDSLKTSSKQHTLKHIQSSPQYKEFKGLNREDQLKVTQQSFSEIKEQVKEFKEAVADGNKDLAFEVGETIVGATETLKLIYDDLIQEIEPDSDLAKQLEKEKKAVEKIQRQTIGNKRTKTGLTNLAREADRALEMGESVGDGFVQGIESKIGEAGIAAETLSEQVIKEAEKRLGIQSPSRVFEEIGQRVVEGFNLGVQAIQSAINTPIDQALTAVDNSFSAFIGNAQQGFNNFVAQLEQDFPIFAELKDLILGLAAGFALNNIFEFLVGQVTALGDASFGAVLELESMRLALTSVTGSAEAGAKGLAFVREEAQRLGVELKTAEEAYTGFLAVTKYTVLQGKQADRIFSVFQETAARRGLSNEEQGRMFAAINQAISKRKLSAEEVRGQLGEIPGLAFESTVARSMGINPAQLSEMMGDGLLMAEDVFPRVAALYEAENAKIAGGTETTTQALTRFQNA
.......................................................................................................................................................................................................................................................................................................................................................................................................................................................................................................................................................................................................................................................................................................................................................................................................................................................................................................................................................................................................................................................................................................................................................................................................................................
>A0A510E7V3_3_A
IVNLQRSFEGWIAPAKTFFNFFAAAIEKISEIIPIVVRYLGIFSAALFIDFAKISINLIKFLSSLKTVQVVLQGLAKVAVAAFKLLYKELLIFLGQFALLTLAVDAVGAAIYVLSNNAFPELKKGIEEATTRANQLEQALQNVGKATQAIPKELPKTKEEIVTTRNWNILGWDTGFNLEGTRQFLNNIDKAVGFEALGFEPALTTLGQQELANFQENVGGLVSQVDKNLSKQFDVEKTIKEIRELDKELTQARSRQFNIPAGDKKRYEAAIKEQQKLIEERDKKLSATASFEKALQGDKAEIEEYLKALDELVAKRGITEEAEKSIRAQLEQRLKDIDKTSTAFDDLMSNLQKSVNGLTLALRNLNEQASYFNETLQRNATNARVQFIRRARAAGVGSQVRDLGLDSIEQNTLEARIVFLRDQLGAVNKYLSKPDFADVLTDLRQQAEDMGVNLENTATIDRLISENRSQQETAVLNTLKEQLRLQDELGQAEENLEQSISSTRSGIRDLNNSVEEFFFNLTQRIDEAIVEVDRILNRLKYTDIKNRLQRALVPGSNTFVNGLVSQIQGIFDRASGIVEQLLGQRSARINFVGERRGLQVELENFTRNLGGATEALELFRQGLLGTQPSGGGGQPLASGRFAIGTVGSTGIGTGAHLDIRGKDRQGNRLPESRLRELLSLVVVGGKPLSEQLDKITSGYGHRRPPTRGASSFHPALDFGFSRGTPIEFIGQAVSARTFFDKGGGGKVIEITLPNGEKLQLLHLDSVADLGTIQRGRVNTPGNTTGNTPRQGMPNVPFASLIESAARQAGIDPLLFAALVRKESGFRQEKNPGQILTSPVGALGISQLMPGTAKELGVDPRNVIQNLIGGAKYLAKMLERFGGNIELALSAYKAGPGNVRNNQLARGTVQDVGIVMQYYREFQQQMAKSGAGQAATANQPTALAIPKQIQSVLVQEVGGKTVFSKNASIPPASPASTIKLIVADILSKEIKKGTIGLKDQITIKQPLVDPHGTLKSGNRKTVQELIDLMLRVSDNTATNVLIDLMGGLQSVTNKAQQSGYTATTLSRYLNIPGSGPANRSNAVDTTRAMQAILSDNSEAGQLAEKSIRQTRNFKFSGEVGGKIGNNSKVIGNVGIVSINGKEYIVTAYANVDGNVLSNRGIITNATNLITSSLSASPTPLSPIHISDPPRPY
...........HHHHHHHHHHH...............hhhhhhhhhhhhhhh........................................................HHHHHH.....................................................................................................................................................................................................................................................................................................................................................................................................................................................................................................................................................................................................................................................................................................................................................................................................................................................................................................................................................................................................................................................................................................................
>A0A510E7V5_A
MDNYGVATVLWGGNRFVRRSPENAFGAAIYFSRCTGKDESGKNQYERLITFKPQSEVKVRPISREAEGLLK
.......................................................................
>A0A510E7V7_A
MSFAYDVLPIVRSLSEAREIDENNVFGDLKSIYCVGKRDKDLFFRLLWLEYGNELAEYKRSFSVADVEYESSEGQTITILRVSP
....................................................................................
>A0A510E7V8_A
MDKILRLLGLYNPMKAIEASLNNFPLTDDFAQQVAINDRTYLDIVGDIGEFRYEWVQFNPLSHVDILVMSDHIAVDLDFGYLYTYIKNDLNDVAIVLEYRAAFNYATLNKQKMDKFLGRVGRVVHVLNSYTESYAKDKRRKAIENLINHGSPLDGDNMDILDFSALNIDPIEDDDGNNSIGSPN
........................................................................................................................................................................................
>A0A510E7W0_A
MIQLTLFDYNALDLEDKIVVQQKTEEIKVLMRRTAQDVFDIGQKLSEIKNRLGHGHFGNWLKAEFEWSDRTAQNFIRVYESFKSENVSDLHFSQTALYVLAAAPEEARLEAIELAKEKAIPLAEVKEIVEKHKKSKSNLNPCLPLPNSTSVAATGADSPLPDCEAEKSDLSDSPNTTKTSSKSSNKDSPVPNSVETSTHLSGASGTNDPILSPAPLPASPLAYRETEKDQPTSETASPESLKSLTSSNLSISSSKTSPESSPAPSDPEISQGLISLDYSTDWTKAGLMRNGCVSPRQTLERPSSEKGCYLLPSPGALSSPNGTKQPGQTKLEAWLKEVGALSQKQVLNPEILEKAFALPLGWTDPWESRPAQELSATVGQDWGIVLTQELLEPQLIASSGSMLTIGFKQGEKVIERSDLQEIKCLIASNRNRYSKFSEIPNVSDLIGEVQSVKGNQAFVLWSTGESTNLPFSQLEPFDPENLSFSLNSITEFKQGEKVKALKVPGLIGEVQSVTGDYASVLWHSGEISNISVSELEQFDPELKTGDRIKITGEITGKAGENLAVIRLDCGQVIQVPWSFVLPQ
.......................................................................................................................................................................................................................................................................................................................................................................................................................................................................................................................................................................................................
>A0A510E7W2_A
MISFSAIAKYTDIPASTINYWHDRGYIVDSDEMEPIVKSIIAYLRKQIEDKEQKNDKNNYFAEKTRLTSAQADKIELENAVRQGELLEASECERAWSGLIGNSRARLLAIPSKLAPELAITNDPIAVESRLKSAIYEVLWELSKSFEVESGESQEIIN
..............................................................................................................................................................
>A0A510E7W3_A
MKNQRKIRLQQLLESLAVNYDSRSELAKAMGIPIQAVGTYFRGESFPDHENLAKIAKFLNISVFQLAAQLDGRELPTPQSQPEKAEDVILIAAQLPNTEKLALLKYLINTLEYA
..................................................................................................................
>A0A510E7W6_A
MAYQLIEVIQDDLAKTFVYRDPNFSGSRLGFRFLARFLKSAKGKDKS
...............................................
>A0A510E7W7_A
MQLARILAISTLTTSLSTQYTVPIGATTRITRISIAAGSTANGVTIQVKDSSLNITKNLWNNRSLAANTTAEIFDLILETGDQILAKTTTAIDFDIIIMGIEDI
........................................................................................................
>A0A510E7X0_A
MTAEILISAAISLALTGVSALLQPSRNEKVQQGKIDNFTEPRGSYGDIISDVWGLGRVSGILIFGTFPPEEVVTTETQTQGKGPRNSTTTETYTYFGNFAFLLCTKSTEVKEIRFNSKLVYKDGATDPIISSKGGSIRVYNGSETQTVDSLLSAELGDAALAYRGRTYIVCEGIPLEEFGNSYPQCSAIVRNGSPKLSEVISDICLQSSDLVSDDIEVSELTSIDVRGFQTNSEGTIAEKLQALQKIHFFDLIDTGSKLRFQTQFRSTASAFIPVDLMGAHEENSERPRPWRESRPDLTQLPSRVEVKFLDVDRNLEPNVIQSVIFPDADHTRVESIDFTGALSTSEAKAIADRTLWRIWTSARTQEFSLPPRYANLEAGDVIEVELYGSESQQLQIESLSYGANHLLQIKTKAYNPLIYGWSETNSAPDDPDNPSPPHLPPTPPRDTPLPIVSPTTLRVLDIPLAYPTDTPGIYAFADGDANWRNATLYVSRDLGVTYEFAGTFITRSTFGTAQTIFNGTAVDIRVPFHASLASLSTALFLEGKNRALLGNEILDFQNATLTGNIGSDRIYQLTAPFTRGISGTPQAHAANENFYLLSGYKLNLPAQRSDIGKTFYFKAVSPGQTLADVAPVTLLFQGKAFQVVIDDFSPRQGAIGVTVTITGLGFTGATAVSFNNVLAQSFTVASDTTLTAVVATGTTTGKIRVTAPLGIGVSAVDFTIVNEASLLSIQDEGNLVGARPTLNFIGPNISATDNPGSNRVDVTVSPPTIQDEGNLVGARPTLNFIGPNISATDNPGSNRVDVTVSPPTIQDEGNLVGARPTLNFIGPNISATDNPGSNRVDITVSPPTIQDEGVVIAARPTLNFIGPNVTAVDNPGSDRVDVNIIGLTKDDWRLFYFWG
...hhhhhhhhhhhhhhhhhhh..............................................................................................................................................................................................................................................................................................................................................................................................................................................................................................................................................................................................................................................................................................................................................................................................................................................................................................................
>A0A510E7X1_A
MFNENLDAFLEDFGLIAVVNGGNSSFFVLFDEFHSRMDIGVEGRSLIATAKSEDIANLNHGSMLIIADEMYEVVGIRPIDDGKFTELDLKE
...........................................................................................
>A0A510E7X4_A
MTAPQQIFPGQETKYFLGQGKVFFDLINPTTKRPMDKARFVGNVPEDGFVLTPTVQKVEHMESQTGKNRKDAVLETQQSLQITVRLESVDVENLAQAIFGTSATIAQGTVTNETHTAHRGYSFFLNRPNLTSFTSLTPTAVLGTDYSVNLKTGEVFIPKNSTIADASEVQCSYIAGAINRISGYTALNSELWVRFNGLNMADKLTPIVAEVFKVRFNPASALDFIKNAFPGTQLELTGEGLYEPALETVAGYEGGMYRIFTV
......................................................................................................................................................................................................................................................................
>A0A510E7X5_A
MNNNEKRKLDSVIVRIVLILILGFLAVEAWKNVFGIARNDYPGSEELRQDIREAEREANELEKALEEANRDRTPDPNQ
...........HHHHHHHHHHHHHHHHHHHH...............................................
>A0A510E7X7_A
MSFEIKDLTIQLYRIGKPDMNASDYGRIGQMLRAQYGRLRKFSRDIILGTQSEAQIINRSKMYVAKSREAFEEGNRRGHALINKWEKRIITKRESCQECLFYESAGWQPIGTLPRPTERCTCRANCGCYFVFSNSRTRPTQNMLSLNFGWAK
........................................................................................................................................................
>A0A510E7X9_A
MRNRPYNDVHISEIKAGDIIRLARYENSRTFIVKAIKRLPDGYILTVESPRNLKINHLYFDLNKRIYRGEK
.......................................................................
>A0A510E7Y0_A
MNNNFDAIIEDLRAEHAELIDSYDNLMFDYETLKVRVKMLKIENRVLKAKLNKSENIQELVYDGLGDK
....................................................................
>A0A510E7Y3_A
MMDYLADHSHRKISATELANVYQVSQNTVRKVMLPYIKDQLVTIEQEAIDVFYRLKEDGL
............................................................
>A0A510E7Y5_A
MFVEERLDLGITYGTTATITTSTAIVETFSGTEIRSINWVYPLLKFNIGQKGCLNQELEYFLAFHAARKGAYEGFRFKDWADYQFNTVITLNANRQAQLFKQYSVVGSIVKRPLLKIVNGTVSVFVNNVAITQGWSLNYNTGVITFDAIPTGTIRVSGEFDVPVRFESDKINLRFQACEPGTGRKLFNWEGLTLTEVKLLPTIPLAFDLVPQFLDHRINLGYDYDSIGGNEFATQIEKLVSGHETRISEWITNRGSWEIGQRSLLKSELEYLISLFRVCRGKAVSFKYFNWQSEGEVLVRFGEDAIAFRFDAFEKATGRVIFNLSGVPLVSL
............................................................................................................................................................................................................................................................................................................................................
>A0A510E7Y6_A
MLNSSQEYKEQLVNELIRLASVASVPVISRIVTTPPTSGLTPDSYYIVPTGATGAWAGKTNQIAFPLIGLNGQPNGDWGFWLPFLGLKVSLISGDNLFFNGTNWQAVIGAGDMLVAEYGGSATGIVAKADEIAGSPINDTFYGKESGNKGFFGFFPKVLSTPLTALSTSTGGAIAATDTLLIALGKIQNQINNINPSGSVLATVLTGLSTTTGGAITATDNVLQGFGKLQKQLNDLNITGVTDGDKGDVVVSNSGATWTVETGTTANSIVRLDSAAKLPAIDGSQLTNLPTGGGGTGITDGDKGDITVSNSGTTWTIDNQSVTYSKLQQTNTGNIALGKPTSGSGTITEIPIGVGANNLIQLDSTAKLPAVDGSQLTNLPVLSAIQIRDSLATLTGSNRLDASAIKNLPTGGGGSTEDSWPITIFAVTANDPRLEGTNFPKTLTLPPFPVGVTINKISGLINSLSSGSAVISIQNGTTTISGLNSLNCTTTVLADQLATANNILSAGGRLRISFASITGLVNISFRIDYTENP
.....................................................................................................................................................................................................................................................................................................................................................................................................................................................................................................................................................
>A0A510E7Y7_A
MLPLAIDPMLIPDQVINLVSNLPPITTSVAGGQISFNAWGSSSFTTGINPFVITSVTLRFAQITAATPPNNLFVRLYSNSPGEPGSEITSFTFTNPGSITTTTANNIFTLFTPQILPANTTFWLVVGSGSGQYVWALTDSVNETKEPGWLIGNNSARFSPNGGGSWTPYPNNSFQFSINGQSYSLYPSNILLFLSGNGFNNSTNILDSSSYSRTLTRYGNTVINTAESRLGNGCIDLDGNGDYLEFNYTPDFSLTGEFRVETWFKAKVLSGFQTIISKDTNGVNFDFGLFIVNNNSLAVYTNRAFENLTVLVPSMNTNTWYKIVFERKLISGILTNTIYLNNIAYGSNTMQITNDSQVRLSIGAAGWNNPNTFFNGFIEDLIITSPL
...................................................................................................................................................................................................................................................................................................................................................................................................
>A0A510E7Y8_A
MVRIPKPQQILNLLADQKMEAMEIAIELDCDSIQTKAILKQMASRGEIIEKGDYWEVSNGNDAFSTGIDIDFQEIDSDGDEPINSDELPRTVLVETGQQSIGSGIESLSDEEKQRRHHLERKVERSFYEAGTALKELRDSRLYRDRWHNWNDYVADRFGWKANYAYKQIAAAEVVQGLIESYEELCTKGTESVTLTGTLPTSEKQVRPLTSLDPEVRATVWKTAVDKANGKVPTEALVKEAVKEFKSRDAVVNPFRLLQVVSIKGKSGWFVVSRVGEFSCTCHDFTGKEVIERFFDIKEITLPPEQRQFAVELQARLADLWRMGDQLISEVDGNTVKALVQSVGLNAIGFLTDFQEQLLQLAELQLQAQGDV
....................................................................................................................................................................................................................................................................................................................................................................................
>A0A510E7Z0_A
MTHSKIQGKFYAIQETGLKEMKQAGLINNTAYVLLGLRVENPFGDKPIKLIVEDFAARWHLPTISVYKALAKLKQKGQIEIETGTLMISFNSDTDYQSGEPIIKNDNSLSDLIMDYQDGKNQDSKPLPEKEPDSPKTIQTKQTPQTEDGGDEDQIPEAILNRIKRLGIYLDKRIKEAIASSTRSQVEKALTHIETTAQSIRSRYGVFLYQLSLGGEENSAAPGDVFRNFPEGFLDWYNKHRGDLLEDIDPEFLPRDRYGEPKVRLKSRPKDLIEWRRVNTGEEEENSLGLRESLERIAPCLRARLGFA
....................................................................................................................................................................................................................................................................................................................
>A0A510E7Z1_A
MQSEKNNLDLTKVFLVDNTWLTCEMLASLGNPPHVLIVETVNPDSECNWNKNLFYGPYLGDYIDFLIKPNNLL
.........................................................................
>A0A510E7Z6_A
MNTLETKLKHLNAQLRVARGNRAKAKLVIKILAVEAAIEAIQQKAIVIVAVKKRQPKTRTVYRQLELKLENAPIKPISIESVKIKARVKFPEINKNNTIEEYLKQYHCDTTTVIITEKIILSDQHFEEFKHSLLSSYDWLKGKGGEKNCLLVTSVSGNPIVVDPQGFDYARYVGFIRKNSL
.....................................................................................................................................................................................
>A0A510E7Z9_A
MPSLTDRIEAIERAIAEQQRMIDLMVENQEVREFVPLSQAAIALSLSNEWLRIKIKDAKAFPKQSPYKEGIHWKQVQRGDSFRYLINIREWGKL
..............................................................................................
>A0A510E800_A
MEILLKVGSSGSVDEYSEEWEGIKGWCTLNSLDWVGEFIVLLNSSKKSEFVFYTEAVDEWNKKDWILCKQIQEITLDIFRFIFNEIQE
........................................................................................
>A0A510E801_A
MDILKEIKRVTPVLIKDSVEGGYAPSKEEIYTLTQKAVFRGDLKPSDGSGVAVKNSDPEPAPVTATAPAPAFDPKMLQELVQNTVTATVESVKQAMELEKQSALAAQKQQFEATKAALEASLNSSVEAIQKSNEKIAQLETKVTESEKTINNFADLGKLYGSQTPEKMQLPNFNKTVAHDADRVTGALQETFDFIEDIQKNSGMIRQSVMGGNQTMDLYNKAPLDRHIRNNREAVINSLEDWGRKRGWFRGNSAAPVLGESSKNSPTTAADLPPFFLDTLSAIVRTTHISGLTFWQIPTYALDFTARSGTVIRIPRLNYLTSSPSVNDYLLSGKGEYADLTSESDNSSASSVSAEIFEYGRGKVGASTPIR
...................................................................................................................................................................................................................................................................................................................................................................................
>A0A510E802_A
MTITAEEFFKKLEAIERPKKIDILKKIAVFCHKEYNANSNWNSWAFKNFLWSEWKIVSDKQLYLIGNAKVLLDSQTIAHVEVFCGFIPSFSLIPEIRITGTIFDLRTGKIKEIAMCKEYSDPDNGYCSGFGFSDKQEEINFIRDKTSEIAEAISNFIKTITC
..................................................................................................................................................................
>A0A510E805_A
MKPENFINLTLSELCELTGIAKSSWSLYFNGHRSINERTLNRAAEKLGMSPGVLLEAFNLKRGKVKSLSNNHK
.........................................................................
>A0A510E808_A
MVFSGKTKNLQALLRALLSSVRGKSKLVYPFEPCPDWFMDALAREAGFKSHDKSLIQNRLLTIYLSKIAKGK
........................................................................
>A0A510E810_A
KYGIWSGLDGQLKCVEWQDNQIGKFKIWINPPIEDMSYRYEDYIVFENLAYYKHELWSAEHWKLVSQCRKVMLDIFNFILNEIQE
.....................................................................................
>A0A510E811_A
MKKEFRPLILETVEGHREFVNCYEIVTVTHCPVEDNYVVDATSKVGIRISKEAGESLIKSLTTTVFFSMDSIDDVKLLRHDGFYSSDGRLYDQD
..............................................................................................
>A0A510E812_A
MYYISVADKQSHPPYTGNYGLKISLNDIGTALAIGIALISMFSKNTRSQAKELDHETFEKISRKMESFEQKLEKMVEKLSTGIEKLTILTAQLDKEMSLIKAKQEAFSSISDQIETIRRKQEEFDRRIGILEHKP
SSSSSSS.................hhhhhhhhhhhhhhhhhh.............................................................................................
>A0A510E816_A
MTQQTHVVNDSNETVLQQALASKRAIEEIYDSLLEKVEEVLAKYPVL
...............................................
>A0A510E818_A
MTEGITVNDNFIPCDPSKVSDGYHTFEELYDHRCLLFIQLIGLLPDKSFASYCHSDETVWEGWFIAGCKLNSGMITYHLPIKFADLIPNCVWIPKAPEWDGHTSRDVCDRLIKEAKEAPLFCIRKFKKSSKFTEKMSKEESEMRKPLPPEILISALQDPIHKNINNSRLLKRITE
...............................................................................................................................................................................
>A0A510E820_A
MEVLKEKLLKEIRDFFKKTFEQMSISEHNTVDISEWDTAADDECIRLIGTLIIKEDYLYKTYGKLIKCKKYEVLVECREISTEYQLADKFLEKVTIEGTLGGSLVVSCWKCSLDENDENSGYNVYPNGTNEELNILIPETEKILDTILEKWLLYKMEYVYGVKRNANYD
.........................................................................................................................................................................
>A0A510E825_A
MQSDEDFDEAIKPYFESFAQTYSPENFPTEPENNAPAGDVRFAARYLARSIGLTWIGNRSFYRAKNCKKGIACGNTCIAKNRVCKQNLPPAVAAQVPPAKAKTKKAAGGATTAPAAPAA
.......................................................................................................................
>A0A510E828_A
MTNVLIGAVVSVGASALSALFAPSRVIRNKVERNKQDNFTRPRASEGDSISKVWGRGRVGGILLYADFPPEERVSESVTRQKQGGKGGGGTTTVTTERTYTYWGSCAYLLCGKTTQIDEIRFNSKLVWKSGQLQPILESSGCTFRIYHGDDNQQIDSLLQVKLNNLAIPYRHRTILVCEGLPLAEFGNAYPQCSALVRNGDPSLADVINDLCLESPFLLESDLDTSGLENIPIDGYQIDSQSTIAEQLTQLQNIHFFDLVDNGLVLKFQKQFRPTGTFLAASELGAFEEDGERPNSYQEEARELTDLPTQIEIKYFDKNNNLLEGIARSVSFPTATHINRVTIDYPGVLSESDAKNIANKLLWIAWTRSKTQTLSLPPKYAQFEPGDILELEIAGRQKQVQITQIEIGANYLVLAKTWTYNSAVYGWDQTLVDEPDFEPSPIPD
....hhhhhhhhhhhhhhhhh.......................................................................................................................................................................................................................................................................................................................................................................................................................................
>A0A510E830_A
MILILSLKSEDFEGLKSSVQKIDNIDNNLNLVKLQDYSLSGIALTRVALICDKQPEIKGINFSVEASIPGTKYCVACLVLGKFTLLNSRNNSGYCLEHREIDPKRKKSQHQRYKQRRSTNVQK
...........................................................................................................................
>A0A510E833_A
MAVSSLQRFDQDGIELIIDTQTGESFASQAGYARMSGVDYSTIRKRVERLGVTLEPLKRSQIETVDGFRAVTLIPEDLICQWLVKDNLELALKVMQLGVRLFLHTLAGFRVKSEAIAEVKQLESQILKLSEEKQILEELIETQKAMIADFSSKNSMLDYKRLVIEELHAEKERDIAKFNLLETEREKARGWRGGRMLMRNDKKR
............................................................................................................................................................................................................
>A0A510E837_A
MNTKQVTEKLFNFCQSYSDLGWNCNYFDSHKNNYNVVALILGSCSLFKLELEICSDEKQEFYEKEATYDYILGSLLIPQSEEKSLLFWSGSFQVNLNHNKDSELELMLATHDEWDDNIWSIVKKARKIVREIFNFIEDEIQE
..............................................................................................................................................
>A0A510E838_A
MLTLALTKIMNIYKRLGAKTVSLANMWNAKPPFVGEDGNPCEETIKWALNKQGFVDTDNIKFDSCCWLKDNSAVVPATATRNEGTIRLHPSLSGILGEFYAECCQVNGQEIIIGPYQSHQIEKAFDDCIEKAQNVLTYIKSKCIYTKGANLDKRFTFSHDDGWYCDGIKVVFLPVNFNCLPAIKGFFYLPQE
................................................................................................................................................................................................
>A0A510E841_A
MLIRSFAKEILNYAEWTTRVKREKVNRHLCRTLENMRKDGVIDSKRWCEWDGILYGIATYIRTGRASVEIENKVDSLTGYGFIKLIIKMWLDGATCPGDAWDWLRNKGHNLDKLIR
....................................................................................................................
>A0A510E842_A
MLKLTALLLLSVSLLGCSSLSNSLERFSINVGNGSAHIQCYSGGTEIINTTSIGKVTDDSESDGFFFQDKDGTFKEVNADCIFTYNK
SSSSSSSSSSSSSSSSS......................................................................
>A0A510E845_A
MQQQQLGLESDKDQKIAVLEARVKELESNTKALLEEIAKLQRQKYSGLGD
..................................................
>A0A510E846_A
MSEETKDRAAKWIAGVKAEMLKRNCAKTQKSLYGIPVGSFELVQVAQLRDGDTVKLRLSNRSSSVNSRLWTLVAISPQGIQADLFLRCPKSRESPTVTLRMDHQVFRGVRK
...............................................................................................................
>A0A510E847_A
MTFYSILRYLLKKLSEIFLWNGPGVSDITYLEHLAINWQYVLMLKIKLTYYRAFKQYTESGDERE
.................................................................
>A0A510E849_A
MEKYTLIKIEQDGSAKTFIYEPTDTEPTKKELKDKLIEILMTLRTLTAEKVNLIYFLIKTIDR
...............................................................
>A0A510E855_A
MIHNRNVNKTHEDDMNALQTKLARLNAQLSVTKGNRAKAKLVLEILKIESAIEQLELIQEKPAEVKNMTVKIPVSVSTLKKHCGVPSAEMTDQQIIDGWKYSLAAQSMQKDWRLTEQISWANRHLILNIVYWVDQYQQEMDKRGLTEKYCLWIEKKQAFKDEFCKKAEKTTIKFLESKFKDAQIEITDKQVIIRSETSELKSNCFVEIPYIDEYYDHYRRKKLIKRLRDGQTSKAHSVCEYIGSILLAA
.........................................................................................................................................................................................................................................................
>A0A510E857_A
MTNEAIYSIDDLFDGINVEFADDDLGEPDYQVSAEEDEFIYEMLEGSVIDYDFLDQAYSELYGE
................................................................
>A0A510E858_A
MIHNKRVNKTHRTQTMATKAQQLKKELTHAFPELKFSVKTNKGVIDKISVDVKGLMGSPYTMSEIKLVANKYHDYVSDSFDGGYTGDTIVSVSNDDLDAMFDEIKVMLNIENEKYDPYIYADLYKVANNEFFSVLPDGYYEEKMAEIKQVDEPIEYKIESIAFNSSVFNSADQFIKHIQSWYKNDPKNLPSNGLYDKVDFTIYFGNGKENREYTMRLYISQTDDNPFTSENLLYNHFLAFCEEFKSHPSKDFHAELEFFSKCNWGQSALKLSCGVLSEADVVSRYHEYLQDKLSRKEYNTIITLKAFKDKLAFMPVKFILP
.................................................................................................................................................................................................................................................................................................................................
>A0A510E860_A
MTHQEELMKDWSPKRRVEALFIVSSNLPLFMEYGEEELMALRQNNQDVFDLFESTMKDKADEIIRKYS
....................................................................
>A0A510E863_A
MKSLHKLGKYHNLEKLNKIANNPCFTDKFPKKHNFVTPFYDEYDYSYTLWATLGVEWHVDVIDEDRRYSIVLVIESDCYELYASPVNNNTLDKLLKTDYFRSMDERIDNLLVRRKDTQRLTLKAGDILLLDIACYHKLENTRKTKDPFIFISLDID
............................................................................................................................................................
>A0A510E864_A
MNTEQVGFKRFKANKLRIYEDGYIGPHGWHWGSHTIASFIAKAVQAKHGHNMADILDYTTIYVSELIMVPAGGLARECHDTLYSVTALVDLSLELPTEKEIYDAYKHNNTHFSGVEAIKGGYHFYSIW
................................................................................................................................
>A0A510E866_A
MTSIEFYERDTVIKRIKDNLNQINQRYFEGNHGILSVTDNGDYVTVKTQGLFVANYEIQKLWDALENYDQDDCVRYYDLWDYLQSCEYIPENQESDNQLKSDDELSFSEKRQVALVNILLGEPESSGLDDWTISLIPQSQTVHTEASTLGELVDELEQENKRLKESREFWRKLAFSGEDKYQECLKYIASEKAHLNKCIKQLQEEYQELEKNKEYSQTWVDNLKQRVHDLECAVHL
............................................................................................................................................................................................................................................
>A0A510E868_A
MRVSIRDTTQRVRPAPPRTTPNTKLGLTDIVPNREYDVNFYLSGAIYDNNIYLLIELLDNDQLNGEARREAIKRLRTASTSPITTDFTQAAKDEASEYIASLATPRNTGIPTGSEVDPSKGDPSKLTTKQEPTITYPPAADWGMRVTQVDTNKSYFFSLLPAMDSVIPMTASKDVPNALPGLHIRVKANIAKLRVPGSTPIYQHMGIDSVMITVVGMFTGVDGDKPSPATYLSHATGKDKVGTLMAKLDTYGAMQSFYEHAYLSGADLDVEINMARYQAFDVKEGVIRSAKTGNPRFRGHLSLLEVAHARSDRTYYTLQFETRSLTEEKCEITKIEHIPASLKEAINQATVEEQASAVDSALAIAEDINMAEQGIDGKTISKWESGDPDPTGQRRSVSKVCNRDGTCKYYVLYLGQLYEVVDTQVIEELERDR
.................................................................................................................................................................................................................................................................................................................................................................................................................................................
>A0A510E869_A
MLCNIQRIIDEIQITSRAISLQASSNHTQNIGKSQEILNEILRLDFDCDSGLTQILPTLNLINNNVTANLNLSNQINPKIDIVNANIIDVKSTVITANQNILSVKTDLSLVSQRVINLINSISQISTTINSLVFSISNLQSTVNAINLSISNLNNLVANIQTNLNLVLNATATISTNVNLILNLTTTIDLNVKNIKQCCEDIKDILEEEPEPPPEFDFIDIICIDCTDPDGPDCPPDATPQEKERGYREREITLDDPMAALQLINDQVALLQRKICPADDDQDCMVLLPDPSLPLTTRGHYLLFSWVLEENPNVSAYQNHTQLRNPIDALRVAGNHWNQYFEPIYKIIGKQFGSYFSEQPAKRPLIEGWFLDVAEANRFFNQMRILTKDTPRENDNPRFPMITNSTVPIVNVGKKIILRKVCYGYYDEGDFKKVHSWHRPKNV
...........................................................................................................................................................................................................................................................................................................................................................................................................................................................
>A0A510E870_A
MFLRVNVPDQLQKNTNLFAVAITIASIVFAEGEQSCVYFLGLEYLNLEN
.................................................
>A0A510E871_A
MFLKDQKEIQGNPEETGGPEKMGATGKKENPAATENPAATGKKENLAATENPAATGKKENLAATGGPGETGNPGETGNPGETGNPGETGGPGETGTPAATAFAGNVARKEKKEKKEILEIRLVAVYL
...............................................................................................................................
>A0A510E872_A
MFGINSTSDPQIALASCLTYWAFRCRDKGKSPAMGTKTWEYLQSSIRNASIPSRGIDDYLQNLCNKLIVACLRPKELTWIVKPDRVILRAQISDSGIGEIQQLENDPLEIILVSGWEDLFNSLKPQGITERDIIRVCKEKPNIIATHVRVPRTSF
...........................................................................................................................................................
>A0A510E873_A
METIVIFDGNVPSNQVVKSSPFKRGQSLIFESPGLPSDESIEFGLSIVGSFPLIGSLNQEKVLPVTFLDGNFNLLGNTSAIAYLPREISEAEIDCYCYLHSTILFNLR
............................................................................................................
>A0A510E875_A
MLQIISGYKLEGLSIASIGKCQSLEAIDAFVSDFISRSDYPVISNVLDFFTYWQLEETKLCQLLKDWQVSSTSIKIAFWVIENDLPSGLFLFYRLLSKEARIHTTSIEVVDFLLEYWPSNQITVIKESRILKKDLAQRIRKQGLDILR
....................................................................................................................................................
>A0A510E876_A
MNYPRYPFTHWYKKIDTDEILEASSLAEVPEDETVLFTNIYQIHRFLQHIGCAGISGHDNNKFMQSPDRIFILEVLPLAIEKYGEIYPIVYRGISGNLPNNQHRYLFGSLDKEVAKYYGEIREYHNIKGLHFRSTARSVKTGDYDDGDSEVIFLPIINNKESK
...................................................................................................................................................................
>A0A510E879_A
MIEFYWDGKLISRHKTKEKAFQKAYEYHKKQGFKCRLSMSDFRDAKTGSDYGLFAEFHSWFYAPLVFFEKESLLLDSHSESLLEFNDW
........................................................................................
>A0A510E884_A
MNETITVYVTKYALTIGIIKCSGKISDGRFVPSNLYRLYMLMVIDGFKSTEFVLTEAEAQKVFEEKRLKAIKQTEKKLEKLKNLKMKIKEY
...........................................................................................
>A0A510E886_A
GKLRRGFDPDKKIPNCELPQIEFQPVKKAFVLSPTMGFVDCGGRYYEIPSNEPTDDFIYEDTEPSDLSRYSKPMTDPMTWEEF
...................................................................................
>A0A510E888_A
MTYQPPICKTWEPFSEIAVKDGWWYCCGSKVRKILQGEIFENDYITPVQIQDNWRNLELLKSFVGKPYYGYLTFNWGKTPSEKAIVDVDNGRISRIRTYSGMNWSVKNGYGSPVCDTGK
.......................................................................................................................
>A0A510E892_A
MFWIDNLGEVIPNSLITLDFNPIIKAANLVKNFAICHYQARPKGLRRWGIFYADDYFSVEKVTSSIPYETIWLDESSLTFPPNAVLIHRNCQLVFDQSEATFRSIS
..........................................................................................................
>A0A510E897_A
MFYVELLNPCYSYSSIEDSQSEEPVENYPQQNQGLFSDINKNRQTQKGLEGYLQTFLNIWNRELDPDGEFSWQIIRFQFKETKSSMLAVVFSTQEYGEKLQPVSELEQKQQIESLNQLIKQKNDLVCSVSDTEIIIIKRNEQRLWTCSMARKDVGEAMLQLLNLQESQKNQENQKPI
.................................................................................................................................................................................
>A0A510E8A1_A
MLQDIASYRLSFLKMTELRKLASEYGLPKQRWNRTILIVELSKIVDWTTLPKPKIVIDLFEF
..............................................................
>A0A510E8A2_A
MDLSGKQTLIRVDLIIQSADSIITPVVSLYEARFTQDNPNALAARGFDPRQLSACFEGEGKTINRTILNPYRPTNLNHNGLIKELYNLSEIKTLKYTGESHERDYQRFN
.............................................................................................................
>A0A510E8A6_A
MNTQTYRILINSSYDELPEEAQHYVNRLATKASKNPFVSKILEGWNDIAIETDDIECLLSGAFVDSDLNRRSGCSWYLKTEIFLFVLSTLTGVTIPKLLKKNFCLLLQSLVIASYFVWSYVNESLGQWDYEE
.............................................................................hhhhhhhh................HHHHHHHHHHH.hhhhh..............
>A0A510E8B0_A
MVLYKGECKRMKALATNLQGLSAARICENDLAKYVRIGRRMLDVLL
..............................................
>A0A510E8B1_A
MLTPPDTAKAVGSNGKAKGAKDANAGNKGLDIAVMPKSIPKPSLATVSLSLGSLLIFRLIRLLILRKNLSK
............................................hhhhhhhhhhhhhhh............
>A0A510E8B2_A
MAFVADYISQAFMVVFDPSKEWILYYFSSLIPTLIINFTILCYFHFWLRERKIKINLDWQSVKSALLTTLILFIYYNTIILINFYSKYFINVDVMTIHHRLMPIMIIYFLVFCSFFYFLFDNFKLIRK
HHHHHHHHHHHH..........hhhhhhhhhhhhhhhhhhhhhhhh...............HHHHHHHHHHHHHHHHHHHHHHH................hhhhhhhhhhhhhhhhhhhhh.......
>A0A510E8B3_A
MSLFNKKLTKLKRIKELNRLKNGNLLKNKRKNDNKKQKKGYKKK
............................................
>A0A510E8B7_A
MADLIRQTNKELGFIPQSIKDIVTNLNTLPEPIKLINSELVAIPPNIKTSGEDLVKSIEETAEAIRKAKEGLILPAPGNF
................................................................................
>A0A510E8B9_A
MLAPIFCSDSFKLACKGFVKSLLAKAINPRATKALRAILRATKAPLAIALLANKVSNTPPKLLALVAAVHIAPLIPLKVNHSLLSKGTKNICPNTISCSNIKVKAVSSKTPLGIDLKRLPNVFPIDCIGLTAFSQL
........................................................................................................................................
>A0A510E8C0_A
MTILKSEKGGRGNIAPYETTHARIPDAIRERVSYISTLYKEACENETQAEFMLSLDEILKTLGHKSINATQYNNFKFIISDDEKKEIASYIQQMLDVYVYCLKVVDNKITNINPSYRQEIATAIFASTMDKFNLR
.......................................................................................................................................
>A0A510E8C2_A
MITKAEYQRFKIGEAKHQELFSEKKPLLSFSSLRKIIAGYYPVIVDEKDGYYYYYHIEWIRQCSVIQSKSNGVICPLRLLIPSIFSVIW
.........................................................................................
>A0A510E8D0_A
YVIKSEITQEKIYNAIKEFQIRETISDTAQIINEINQNAAIALLGVSLAPLTLGASLAVEAPLLTGTSALTPLLSGGI
....................................hhhhh.....................................
>A0A510E8D2_A
NKCIKQLQEEYQELEKNKEYSQTWVDNLKQRVHDLECAVHLLQQENKQLKNQSKTKPEPQSEPKPEKTLAANKGKKSKFKLPENFADYQQECDDLINALSCFYNIKKGKWGKDILQFILTPTDVQKENQLHPYPDKWKAGLYLHYGYWSMDKVDLSDPDEWEEWLMDIYDFADSNDIEIS
....................................................................................................................................................................................
>A0A510E8D5_A
MTMTLSFSDAIALSAFILGLISAFCAFIYWLISLSHKISKFIFDLKGDLLEIKLNFDASKQSIDGINRKIDYLDHIISIEFPQYFRNDHDKTNY
.......hhhhhhhhhhhhhhhhhhhhhhhhhh.............................................................
>A0A510E8D6_A
MEGRIKARLAYVEKTKKDLIELRSRIWGERMSKEQYYQDKANAAISIKNTISFFNEYSDRIEEEFGNPDFEALFDKRFRMKITSFDNFWEELDNGR
................................................................................................
>A0A510E8D9_A
MPQKVLTGNLYLIGQSYPAIASETVIEIKQGTTWDEEFFIQGDFTGWNINFYIAKQSGETRIATGRIEGLQFGDFTVEGTEYENYTYFRLIIDSNITSEMDITPIAIKDIAQPKAGRDYWQADLEASKTIATKLIVQPLAFDLTPVVVRGQV
........................................................................................................................................................
>A0A510E8E3_A
MVGDLIYFCQRWWSVIGIKPIAGRTKQTCLTLKTTHLTINQHFDDCVFVFSQKEEPLKTSEEKYTKKYQTEWLQKTQATFENFEVLEAKRRRHLKRGKDDDS
......................................................................................................
>A0A510E8E5_A
MQKKNENGSPKNQTFTVAAIIRDKKGVRKEYSHNINTEADVTEIFEDYNQRDDLLYFEAIDVKTGQIIKLK
.......................................................................
>A0A510E8E6_A
MKFNETFFFPLKKEWLYYIQDNDALLEKIDAIATKENGGIGIKFLKRYGINPKENETVKEYLEAREKADKAYLEKIKAIGQKTGLSTPEIEGVVVNDGSIRERIEQVMVDALDGVKSDSVEQKVETAAIVQQSILNNRKKTRELTRESIELVEPYLDELNALFKDRETTYETYNKALLANFLGSPRRVVKLKDKSAIEFTIEDINNMSQFMVVKLYQDYLWQDITQWQTPEPEKPEPEKTESEPMEDDEKNE
............................................................................................................................................................................................................................................................
>A0A510E8E7_A
MLVNCKIINNYLLFSFGTFDREIGQQEKILIEPPDGTKNQERIQVSVTLDPLWLNTEQSAKRNQKVKINGEINRIK
............................................................................
>A0A510E8F3_A
MPPKITPRQAHIYRVWADHYGMLPLPLTEKHRLYRYKANKKLAEKLGVKQERVRRAVYQVYCCLEAGELLPPEGKHCPKCHSTKLYEMPNTKAGNQQFYCQDCHHKFVWFE
...............................................................................................................
>A0A510E8F5_A
MRSPTYRILINSSYDELPKEAKHYVNRLVNRASKKPFVSTVLKGFYNGAIEAGDIDVLLSCVFIDDDPLSEK
........................................................................
>A0A510E8F6_A
MFVVPFAMFVNRSFSVLKTSSITSAKIPDINGVKVIKPVFHAPIINPCILLTTGAILGIAKMVDSPMPTCATTPIVNAPASCEIIRKLSLKDVTIPDARLVIPANIPPKMSVKFRSNLNKAVSIEASALVKSLVPFSAAAPNSCSRIFVTFGKTSSDKSEPFATN
.....................................................................................................................................................................
>A0A510E8G1_A
TSPTAPTAPIPNVNNAAAEELTNRLIQIKENQVNLGDASVRQEIEGFLIELQQTQQDILRQMGDSIRQSTQSVIDAQNSLQDIRSQYSPQTQSAQLETELRGVENQFRGLDTQLFEQERGLTDNIQGLDKLLGQMKPILEILSASTNQVDKESASFLMGLIGRIEQDKATYSGMRSEIQQLRGQLKEGKLDAENFVRAQAKLRTIQSDLERIGTELSIAQEQNNLEQERAIALLQSRQQLELDLLQIAQDFEGEDRDKRLALAKEQARLREREIEYQFQSKSLSQETELISQRLAIAQSLSNLGKINELELLQSQKQLEQEILEIKKQYPNLADQELRINLAKEQARLREIGIENNYYNQRWQRQQELFDMESRITEARAARLERSGQPFEAAAMREELAFRAELLRYEQEIEAIRQRYTDPADEQTRDELIRNAGILLELNLEQIDQQFKDLGETIRDTASGAFATFLEDTLTGTKSIGDAFLDMAQSILKSLAQIAARMAIGGLFRLLKIPVPGFADGGTVPNFAEGDTVKSAKFANFPFKGIHEALRKEGSQGVLAVFTPGEEILSLRTGEAQRYQRLKAQLGKNPLAKIGNFADGGTIGINESLLAGLNYGMPTAGRLPNNFGQTTQVSNYGGDRSVTVNVTAPNPSAFNASERQIGRTIAEYLSRV
...............................................................................................................................................................................................................................................................................................................................................................................................................................................................................................................................................................................................................................................................................................
>A0A510E8G5_A
GDFTVEGTEYEKYTYFRLIIDSNITSEMDITPIAIKDIAQPKAGRDYWQADLEATKTIASKLIVQPLAFDLTPVVVRGQV
................................................................................
>A0A510E8G6_A
MEKETKKVWKNLSSQDDIDKNKGLIRGTEEQESANRLKAHLDYCRQNSKNWR
....................................................
>A0A510E8H3_A
MNIISIISTVILSIVAIAIFIILVLIVVYIIFFAYGFFDVFINSIKRIAKKIIK
.....hhhhhhhhhhhhhhhhhhhhhhhhhhhhh....................
>A0A510E8H4_A
MNSLKAFNLFKENPELFALYSAGIANQARVNMHQISTDPGFQVAFATVIRYLILAELQFNETFRSQLTRLAMQEATTGENPRILLSFLPDGNLADVPEIDIKTAIVNQFTDNGPLNQLLNRNVIKFSFNL
..................................................................................................................................
>A0A510E8H6_A
MIQFFWNNELISGHETKEDAFKQALGFMKDRNLKFPSKYSCSFLDITD
................................................
>A0A510E8H8_A
NYCGFEIQECPDIKSIELLKNVIQEIIKANPIKRYTQTNWKNWIKASRLIIPSFNDLWEKLKKIKQNYLRKTIQEMWQKMNDFDYSQYEYDIYEKRWDEKAWGEFQES
............................................................................................................
>A0A510E8I0_A
MPSRETEWTCPDPVQLSPEKIEQEKQRAEKKIFRNKHTKKILGSVEKIEIVYGCTVYEFSDGSRWNLENYYRHIEVVPFYGPYLSSYGINRKDKEGFTPVRTYQATNDMFE
...............................................................................................................
>A0A510E8I2_A
MNIVEIDKRISILFQEVRELLINEKESIKKTLAEIESLEQSRGKINYDS
.................................................
>A0A510E8I3_A
MINVTEELNMTKDFPTLAVLSVTSGRLLTQPKNATEGNGIDQIYEVLGWMTDDLLFTHQLGRFAEECKLWIYQ
.........................................................................
>A0A510E8I5_A
MVNERGKYRKYIGTYQLNGLVHHVFVDDVDKKEHQYYFETGKIN
............................................
>A0A510E8I6_A
MNRQETAQKILGFCKDRYPEINWEQTNYTDLTSRIWGKTTGIDIGIEIIGTQLESHVVLGDISAFISSAERWTGSFKIWLDRKESQFSFKSKKELDTSTNLFIEAKEILSSIFDFIEDEIQSEVTL
..............................................................................................................................
>A0A510E8I7_A
MSTKVPVITKKGREKLGKILKFHREALALSMDKFVIEIEKTTGRSVSKAAISDLERGNTEPKWDTLAILAASGFFPYTVEELFAIATEKLEIDF
..............................................................................................
>A0A510E8I8_A
MNETITVYITKYALTSGIIKARGVIRHNRFFADNPKRLYMLMLVDGFKLTEFVLTETEAQKVFEEKKLNMLMLVDGFKSTEFVLTEAEAQKVFEEKRLNMLMLVDGFKSTEFVLTEAEAQKVFEEKRLEVIKQAEKKLEKLKNLKMEIKEYQA
.........................................................................................................................................................
>A0A510E8J2_A
MQKVLLICQIRDITPFLVMDNLVLLRIIHGKEFRLDQPVPLHLEDTRSWILHGMKKNQN
...........................................................
>A0A510E8J3_A
MSNQISELNRSDNLTPSRDTRFFISGVYGFGEDPPTREADLAAAIVLGDTTLTVATGGFGRILYPGTLIYLGATSNDYVVVRTKTTATQTAIQIEPAKVAASLATPAQKCTLKSWVPLISAKTFNVDTSTTEVSDSVFTEIAVEKFISEIMSTGSVSGAIVFGDPGYEIVKAAEQKGARIYLEIIYMGQRGGLGFQTNVSQNVSGEKGNFLQGNITLTISGNVIDIKPMATSPFSPNVADDLN
...................................................................................................................................................................................................................................................
>A0A510E8J4_A
MNLLSRGWWTELTADQVQQALVKSNDSICLYGQVSHVNSDQTLNFKILCKFTWETIKLDLTYLFILEKITLIDSLKPGKHYIWIKGKVTSFPVLTVQIEKWGFDWNDLEISKSFEYDSKNTYGNLSSDDARKWVDTLESESSTNPRVKKLLEWWYWQGSGQIEGLNLSLLDILKFWGLMTFIPIYTGISIPQSIRKDFVLFKRALLLASTRLVESDWRI
...........................................................................................................................................................................................................................
>A0A510E8J5_A
MSIDEWEEWPDWLILKKYSGINKVKCEEINSLSDTVSQIAAMVNIYLMAQSKEKSQSQPPRPSDFLPFRFKENKKYFLDQETAQILLEAMKAGQVPVFATQIIVDCGLYDEITQLIGEKS
........................................................................................................................
>A0A510E8J7_A
MLGVNGGSERQFYPTSQATKKLGYDHPDQLLGAISSGLFRIGKEVQDRRKPKAQKARYYFDLEKCRKRLAELPEKRK
.............................................................................
>A0A510E8J8_A
MSQKIDYYARDPQIPLMAKKLTDTVGNLVYPFSDKEEQLEFFSEMLEELLTISSVPKYTPEGIALNTIKALLSKLD
............................................................................
>A0A510E8K0_A
MIGQYVPSRYPGKVYRVNSYGRIFPQCKPLGIIKTAIGTYYHFESIDHLTKGEQ
......................................................
>A0A510E8K1_A
MISIIKRIIIAHKWRSSNEMISTAIIFKDSLIVFDCNLNLFQIPFSSLSALKRIGISDRSKFTIPEDGSYIHWEKYNIHLDLEAFKSVPK
..........................................................................................
>A0A510E8K4_A
MSAQQAGFGRGVLGSWPDRQVIGREALRQRTYQRLGAVGGAGDVADTPRSFLGGGDAPIERLRRGLPPAVAGMFTAEQLDEMLDMSPEQRVKALADAWERLALMESDPTRGSGDGLPGTKSKPSSVGEYSTEQWVAAALRDGLRVTPTLATAARSVAPALNRVVIPGGVRPHAGYGRGTVAQGTGDVATPSVRQAAVVQAISEGVPTEPVEPVERQVADAPATAAGQGLPSRTAALLALPRVCCGDALDAGCAAAPCAVGQVSGAAAAIALAARQVVVPDVTARAMSERWGAMPALAARLGPIATCHFGLCRDACTCNHRHPLARALMGGEVQNQELGGARMHLTTPVGSTSIASVLLEQIGSDERVQHLAMEFVRAADGPVVTSLVVASLDGKADGLLTLVAEATAHGSLAMPRTVVTLGRGDGTQAGAGPATVHDAYVYSGDRGHKLGLLSRAVWLESDADVHWTPESNSIRVTLQCWDRRGGCRGVSAAIGPTRWHPHIGNSSWDTLGPGVYRSWFGLSETRRGGGNTVRHQLSYNPSVEAEQVGGLLAHSGCGILVSDSDDAATIAVVHPSLQVTYTHITLGSPTSSRLVQAAAAFDELMRCGERTDTGKGAGRRSGARGGQPANGATAQGTGSPSSAMGSHASQTEAPVRTRGEAL
.....................................................................................................................................................................................................................................................................................................................................................................................................................................................................................................................................................................................................................................................................................
>A0A510E8K7_A
MYTAEDGNLLSVCNRDAEPAPGWEKSSKVDSQGKPIYYLKKEVKFSAYKEEKTQYFLYPPLTNGVRVRVYRKDYFDKEKQKWEKKIHQQHSADKGKTWKPNLDGIEYKDIPLYRQDRLEKAIKEGTPIYIVEGETKVEKLESFGLIATCNIGGSKKWQSSHAEALKGAKLVLCPDRDKGGVAHCQKIYQDFPEAKWLYAYPDSPLWDHLPDSQGADIINWIEEKKIDLKALLASIVDKPKEIKERKEKEVIVTESMTFSDLITAIDGCIGQEEITRTQWQEKVELWAKATGKKPTEIRHLIEIRKTEIAEGDAIKTGLEGFLRGKHYQKKEIDLFEILPQPLAEAIISRAKTLNQPPIRLLHSLWPILGAILGSRFAINLRTTVRDRECWKEYPIFYCADLGGVSTGKTLTQNEVCRILKRRDIIEQKRVTKEESKLDDLKAAWQEMSASDRKANKTNGEVNPRLYEKEHCQARRMLYDEGTLEGIFKTMSAQPSCQGAVVIYDELARYFQSMDQYRSGGKGASRQQWLEAWNGPIYKSFDRANKDNRYYLSGQTLNQLGGIQVEKLREYLDLSNDIDGAVSRYLFLLHEPLDPRPGRPPEDPNSIDECIENIVNRISGISLEADEDGIVDPYNCWFTPNGEDYAFGIKYHYEVLIKKYRAINPSFASYLGKQMKTFLRLTLAIHLLNWIFDPDNTNLYKIPVQTAKKAAKMTDFYISQFLTIQGVTSHDENPVQGILSEIWEIVKTTGQIKPRDVALRFGGRKINGEKVNTSIARTLLTQLEQAGYGRLEIKSRGMILHYQEPKELEAFEIEDESLEYQSEIKEEIVQVPTPTPKPEPVTKPEIVEVESELVVDEFSADGVHINDLPDHEKERVLIRTGASIEIGERIIPPRAVGKVIEITFDNQWLLRVETILNGSVITFTIPFSNCYLQDIST
........................................................................................................................................................................................................................................................................................................................................................................................................................................................................................................................................................................................................................................................................................................................................................................................................................................................................................................................................................................
>A0A510E8K8_A
MDIKQIAEKILEFCQRSYPDLRWNLDSENNIIQCPVFPDELIIEVFLDGPLKRVSCEAYCVCTFELWINPDDRDNNYPYENKIVFDYIRRSKSDYFDNKYRETRKIMLDIFTFILNEIQE
........................................................................................................................
>A0A510E8L3_A
MKLIANMDTAKISYYANFYAGQYRTSKQESGENVQKKRNILYSKVKEYNKILEQRGLEKVKV
..............................................................
>A0A510E8L4_A
MITVYWQGSIVSRHHNKRKAFESATLLLKKNNFFQKYLTPREVAQWFDSIQFIDTKERDHGASQSCTSHREFIQYLRDTYPANSKIQLACG
...........................................................................................
>A0A510E8L5_A
MEKFSDTQGEGHTKSNFFEATVTSYVMSSGLSGWEDL
.....................................
>A0A510E8L7_A
MNKEKIKEKLIKLLLLIKYLPAEGLDEAIEDLERITKFYQK
.........................................
>A0A510E8M7_A
MDIQQMDIRRAMLVRKQYDRLPIEAKQYVDALVLEVKQNHKLDYLELFYKSAIKGNIMDCLLLDNYDWNQSIARKITFWVWLFLAFCKTDVFIPKQLKTDANLFMLSMAVASNFVVEGDYKEIYGTYHSWPYKPNTSKE
...........................................................................................................................................
>A0A510E8N0_A
MPIKSLTTRQARFPLLGKIRKGGEKQENSKKPGTDLEYFRVDSDIQGINEKFTGIYGKEPKQLDCLLPFPYTDQVFPCWMEEWGAAGLVSRCDEEKQVIYQQAGKMIATNPIPCKKLLQNPDGSYQGCKCKQVGRLQIVLPKLGELGYFEVETHSKWDIIGLTEQLLAIETSAGSLIGIPFLLERGSRELSYPLPDGKRGRKTFSLLSIRVHPSRASQVLQVIETKAFQQFTGSVEPIRTLSPASMGSVKMFNPSQSLLEERKKAGIAWAVSQGLPQSEAEQIANKATSEKELANLLQKAINANQKPIEVSSENVIDAGEISEDF
.....................................................................................................................................................................................................................................................................................................................................
>A0A510E8N6_A
MSANQDTIKIVSVRVKKELWTEMCQRAKILGLKTPEVIEIALKSYLIIPVDTELNARKEGEAAFYNSLHSLKPKRSKDLQV
.................................................................................
>A0A510E8N7_A
MTQNLYYHVFGTAREKSLDGTQDNPIFWRTVTPISWDKNPFLITTGGINQFDQIWKIKTKYGQEVDIYPIAESQYTRESISFSLRYNGEFVFPNGVNLKRTCTSYSPLSSPPVSTKLAYNVEIVKVALVISPSYFPVNPYPLNNPDFPIVPDRDYQTEIQFSNFEYDNAGTAEQRIIEWADPIRIFNLSRTALQSDDLNNLLNFHETVKGATRDFLYRDLSDFEVTKSPKILGNGVSTQGVLYPDADGIRTEFILAKKYSCEGNIHHRPILYPDRDYDPRTFIDNIRPIKTDPFGFLISVNSWARIFFKTGNNSEGYSIGSVTLRLRQINYSPNLFVKLGLGQLIGGYPDLVGGFLLNAGLVPEIANFTTPSVFPGTTSNVTFNSSHPVHLSPNTIYCLIVGINANGSSVDSFNGQYVWAARELTGSPLNEAIDPEQISEPGWSIIGKEGTGVVSISDFSGNRGGTWNSTFNYGFKFNLNEYPSSNPKIYQGNTLLSGYSVTPDRVVFNLPPNPGTLTWEGTFKTLCHFEEDKLDYQPIVKTVNGSQATANGLFSVPKLILRESRIEPSIIPPDIFNDTINHDFALNLTKQSTISPQFETNIITLSSGERKRYSRRNTPADINSLQQRKTLEQKDIEYLICLWLCAKGSGATFRYPDLVNNLSVVSRFNSQSLSYQNQTSLRIYSLGELQIRRFSEGIVIDSGTNGILSDPVLTLCRCILIELTDGQKLGYTNFSRDLTINNIVFKSRQAFDPTALERKLGIEADNEEMRGAFSDNITENLIFSDRFQEAKIITAVVNWRNLPNSLLSLPDEQVQVGYIGEITSKSGEAYTLENLTEGSIKLRQSRDEKTSPSCRWFFGQDNGDGTGCRKIPPTYTTYVASVGDRRSFDVYGDNFANLKWGKCTFIDGKNKSATYSIYQTIQQSGQKTRIELFTGASDSIAAHDKVILTAGCERTYDACKNDWDNVQNFGGIPSFGNFMKGNDFYLAPSRQG
................................................................................................................................................................................................................................................................................................................................................................................................................................................................................................................................................................................................................................................................................................................................................................................................................................................................................................................................................................................................................................
>A0A510E8R6_A
MDNVKQLIEATQTPPEIKKARIFCKEIELFAQSLNQEAQTVLDKYPAL
................................................
>A0A510E8T6_A
MTKLQVKLNRLNPQLKITKGRQNQRKLVEKILKVEASIENRNIAIDKIYGTEPLSTIEIQEIQKNYPDLLDALKSHKARDRFDVSKAEIGDVIAFRLNSNSRAKELHKLHPDSTYYQITSIRNGVVRGIPFDKNGILLTSKSQSLKSSYWQDKGDAWIKINFLKLNAA
........................................................................................................................................................................
>A0A510E8U8_A
MINVIEELNTTKDFPTLAVLSITSGRLLTQPKDASEGNGIDQVYEVLEWMADDLPFTWQLGRFAEECKPWIYQQHPEIIEADKWIENKLIERCEAEDVKDCQAAMLAKFGETITLQKIPQGYHNFKNL
................................................................................................................................
>A0A510E8V2_A
MGFEQDTVMITTEWKKMLSSIESLLALKFTRTEIMSGDYRTDRLMKVIKEYEIYEKTIAPCRKTRSLSLACYVAKSE
.............................................................................
>A0A510E8W3_A
MLSFQEFQEQILTVFDVTERECKFANNCTYLGATISYDNYQVVFEVKYIKSNGRWHIQKFLAQGCETFSDSLTQGIKTIGKQTTDSINNELQVFHKIEQGTKKAVFQKFSKFLEELKEIEDK
..........................................................................................................................
>A0A510E8X3_A
MTKFVEGITRPAIDALTSAIDGFTKPITQAFESVFNAIIGPVGNFFTNALNSI
...hhhhh.............................................
>A0A510E8Y2_A
MTNPLILNEPASSQFQEMIERLLELEDASGFNKQEKAILYKQMLDKLASLDCVEARCALETIKVLLIEIESLASDISILRYDLSSIS
.......................................................................................
>A0A510E8Y7_A
MEVLKEKLLKEISDFCNRNTSEWEVSITEQDQYRSQIYFSSIPRANWTLSISHKDPQNQRNNRMYDISILYAELFITTSFGLMFCKIKGHLGVASLTMDSDLSGLDWEFLDYDCANFLMPEISKIMAIILNFFEPEKKSEVAINELVSEAMSWRQVI
.............................................................................................................................................................
>A0A510E907_A
MVHAYLIAQSKEGSKSQNLNPSDFLPYQFKENKKYFLDRETAQILLEAMKVGRVPVFATQIIVDCGLYDEIIQLIGEKS
...............................................................................
>A0A510E923_A
MDAKQVLKELIQSVNEIDLYNFLLLYSNIGIKSKNEIDDETDYEEIRHDQINAWIDKAIEAAYEKPKKNNLPSIEEMVGLLE
..................................................................................
>A0A510E926_A
MLMRECRDIEDMIASGRGMARGRNTALESGWPNHEMSGPGRDRRRETQVPGTQASEWNPGSWTSRTGSPPAQSRGTMCGSAAGAGPSTGIPAAQRSTVAPAASARVRGPSHPGSLLPSTSVYGDGRTERSPQVDHHPAPLRTRPMRDQSREGWASQPTMHRTTATDAASGAGGGRPTQRPPPPRGAGFDTVMGQSAYEPSAELPTGTQQSYALSPGSFQDDALAALSTLGKVPALEVAGIVRRGATVLGRLAPPSEEQTYARLYREAREYVSDTQEAAPDRPVDRVWAETSEPRLSRTAMARVDPGTQWQPALYLGLPYGPGAAKIVAQPLDVREASHFSNLAPWIVGVLNGTTGAFEGDALRLSARTTPHVDDGWLGTQALTRHDIDVRLSPADAACTVSVLVGVDYVAGKPVLHHMAVAGYRAARPPLRRLALALCEALTYHVAVGGVLPVNAIHKRQCSNYTDIMSAEAYSDPPAPNQLGPRVSTNPPEDCLSQLVQVHQYDVQTGVATGVMAARDVPPSAFYFGGTPNGRNTGYAIVRAEVDGVITHVLTGAVHMKGHPAFLLSGRRRQPCVRDGLYSPGAVSKLFGDGSGGLLMRADDAEGADRSLRSVWSDALSNANRMAAVRSRDPLSAANLLMAIAKLNGWEAKPAGPHSITADTDRGPVRVVVEFWPTSGPRWLEVVSFDEEVDLGPEGDDGQCDHPSELALDYWLSGLARYMLKDITRNGYLIKGCGKYVRNDASPFQAQHQAAPQASCDVVVSAWRVETKIGPTKSSYMYNLGVAVCAAGAVVATSNLVDVNAEARRSAVVGNGNVLAAYDRRTQPAAARADLLDVLKGLSRLAMAGSVRVYSATQSGNDRTDVDVLRTDGKSGPSARIMEIGTLVERRGSAADAGVDASGAAVSSGVAADTGQPVTLAGANELWSTLRRLVR
......................................................................................................................................................................................................................................................................................................................................................................................................................................................................................................................................................................................................................................................................................................................................................................................................................................................................................................................................................................
>A0A510E930_A
MMIRFYWNDKLVSCHETQEEAFKQGFKYLYQHPASPGFKRMPHRQCSFVDTTKLDWWKHSKILFERFTDWIWYKRYSDSRGVLMDMMRILSEIKRKRYLSLDDITQLTEINPNFLDSFARCYKLTPEEVRVLASERDITFDMVFEYIEIRYSALAYWLRKAKIAP
.....................................................................................................................................................................
>A0A510E944_A
MATPRFNSDGTPRKRVKASALTEKGIVRMANTIKGKRLSMGMTQAEFTEWILKEGKRLGLPGTEFSNGAIQNWELKNIASCPDLGNMRLLAAVFGLDTDSFVNYLNGDWPTIQDFLKDPINQKKDCVKNPNLIPELFQEADTQVKAKLVIKEVESLYSKLDELQKMIKEIDLEDVKSFLCSAPKELQKEVYQYLQDKLIGA
.........................................................................................................................................................................................................
>A0A510E949_A
MQVDLIEGYCTIDRLAWEGVFTVWVNQEKNNEILFKGDGIC
.........................................
>A0A510E956_A
MIAIFYILASILLGFFLLYIGLIAFMLSEKYIYLFIRNINSYFYRQPPEYQTMKSCYYFNFKTYTDYNLKCSVNPSIPCVQCREWEPLNKA
...........................................................................................
>A0A510E962_A
MAMTLEEIKAKIDLLHKEIENWKPKSDSFLKEIETWKQPNLKEKGKANNV
..................................................
>A0A510E9T9_A
MRYRRRPRPYRRRRRYRRRRRLPRRRMRVPRRRIGGYFMQRLTITDTLTITLASNKTACGSVSWQLGQFVPGNPTFDYYKILAATWKLVPSTPPNSWASWGRGTTIIDYDDTAITANPTSLIYLDNATRKFWNPQRGVFRKCYPKPWSVSQGNQSAWWGRTPWCNSADKGRTWMGIKWCLLGPQPASYFYIQTRSIYVLWKNQL
............................................................................................................................................................................................................
>A0A510G9U1_A
METYVNKLHEGSTYTAAVQYNVLEKDDDPASLTIWVPMFQSSVPADLLIKELASINY
.........................................................
>A0A510GA18_A
MSKNKNQRTARTLEKTWDTLNHLIVISSCLYKLNLKSIAQIALSVLAMIISTSLIIAAIIFIISANHKVTLTTVTVQTIKNHTEKNITTYLTQVSPEKVSPSKQPTTTPPIHTNSATISPNTKSETHHTTAQTKGRISQSNTEQQAKHKTTSKKSTKKR
....................................HHHHHHHHHHHHHHHHHHHHHHHHH..................................................................................................
>A0A510GCT0_A
MEKFAPEFHGEDANNKATKFLESIKGKFASSKDPKKKDSIISVNSIDIEVTKESPVTSGTNIINPTSEADSTPETKANYPRKPLVSFKEDLTPSDNPFSKLYKETIETFDNNEEESSYSY
........................................................................................................................
>A0A510ILW6_A
RTAAEEVIASFTSEEQSRISTQAVLALTSVEKDKHDLFNYALPELAKMKLFNSGIYLSPHSYKPHSHPVCKTLENNILFNILPSYLDNSFYLVSIKKIRLTFSREDIQICRWSRLSIGTYQVLTKQGMVVSSTL
......................................................................................................................................
>A0A510J6Q4_1_A
MDGVDEKDEALSGMEVGVVLPPKQYPGLSKRRRPTWTPPSSLEDLTSSIYPKRAIPGPATPASPPELADAGSLPSANWGEALETDSPLASSAAPAPPPSSSAAEQAVPLALQDRASPEPPREDLAQILAVAPDVSLLMNNMATHDITITQEVAVCSQLTINALRSPHTPTPGLLEHCVLFFFDRILAFLIENGARTHTNTKTAGPAVALLEHTVQWLPQKTAVGDFLASTHMTLAEVSAHLPLIQHVVDSNAHVGKLALAKLVLIANDIIHKTDALYGDLAELEQQLRRAPPANLYARLSDWLLERTRAQPDALFAPATPTHPKPLLQRVQELASFARGEELRAETEDAEMRRALAALAQGVEAVSQHSGPLVVLPQPSSSLARPPAKTTPLTPAEVGAQLEQVRAAAIKALDNAVREYFHRGAVYSAQALMANTTNDRPYQVASAPVAPLEQLLESLATFDGHLQEVAQRAQLKPPPPLTTSLAASLLRELVQLGQHLESPEGLAAWLSVLGDAANQGLLERRALDELTRNITKINDQLVRRSSGLAELARFNEIDASLKQELESEAAFGASAEGTDPTGEGGLSPTVKRLAEDAIRHAKSMEATKLTGELSAEAREQLAQRTRELEDMLKEARERAARAQKERDAFGQKLQQILRPLPNFAGLKVAPVVLETLKNSLPEGWDSLESAVAASSPEVKAALRADLWGLLGQYREVLEHPTPDTAAALASLPPCFVAVLDAVFSQVPEAPLLKQFFLHHEPAVSRALSEAITASSAAVATASPATTVEAATHAHRVLAKAVAALGPAGLEPAFPLAFLGPLADSAAGYVKATRLALRAREAIGQLSSLGGVAAEVVGQLRRADPQSETATALLDEAAKAASDTQTQLAACEAEFGGLLHAEGSAGDLSPSGRALQELGKVIVAVRRRVEELDAATSDLKAKLNEHHTRDRSERWASDVNAALDRIESHSEFDVIELRRLAGLAATHNYSLREYRKRAEQALGANSKIVTLALEAAFAFNPFTPENQHHPMLPPLAALRRITWEPAFSAASEVYANMFKVDVEPLARLLRLGSSLLVLAQAGNGFIDYHEAVTRLAEDLTMVASLRQYVPFFRRGYAEYLDIRDHLEAVRAEVHRAIGGVPLDLAAAVAEAERAQGDLVAAAELVRTGVSLPCPSEDVLADCIQKIERVDQTPVKDTAYAEYVAFATRRDLGEAKDALVRAKQQRAEATEKVTGGLREVLAAQERLSQSEAERLAHLKTTLKVVSAPPAAAKALDQARSAAEIINQIGILADQTEKAPELASDVVDWLTHARQ
...............................................................................................................................................................................................................................................................................................................................................................................................................................................................................................................................................................................................................................................................................................................................................................................................................................................................................................................................................................................................................................................................................................................................................................................................................................................................................................................................................................
>A0A510J6Q4_2_A
VLASQPPNSTEPSQAAQLARLQDRLAALAEEHRGVSALYQSLQEAEAEWDEVWGRFGRARGGAWKTADALEGARAQLRALQISTGTIASLRANQHYSRIPSKYKGVLAAKVAERAEGIEEFGAAVARHDTTLERLRDDVVRRVPWEMGLGALQGLLGELEALTRELPSWGGGQFQHARELIQHRLGLYTAYTQGQIQLGAGITPAPLRSDLLALENFARDGASGPEVDLQLLRRRGEAFIRTNNTSTPLVLREVTSTLDLPFSTSYLTPGGAPLQYAVCYPVVTDKLGALLMRPESECVRPAFPDGHLESAPTVAAMYVLTIINKLQLALSDAQTANFQLFERFVRHHQARWRDAMGAAAELYVALVSTTLTREFGCHWNELGWQDGFSSPQLLSGPLDATQHSVTFNANDVMVALVAANPEHLYNFWRLDLTQQHEYMHLTLSTAWASSVTTTLFVQRLTPHSDPRVRTLPVFSPQAVHTRGLLFGTREADWRAGKLSATDPLSPWRAHPELTTGPAALLGQLTPAQALVAISVLGRMCLPSNALGALWTCMVPDDYTEYDSCDSFLAARLESRETLPPPPGLGVASPAPPNALYAPSGQQLTIRPSTATRSKAARVTAMDLVLAATLLGAPVVVALRNDTAFSKESELELCLTLFDSREGGLDAELRDSVCSDIESWAASLLHADMHVIENACLAAQLPQLSLLLASRPLAESPPCLILVDITMTPVRVLWENSDPPGPPVVQFTGGDILDELPFVTTQDDVLSEGQTPTDPFFAQTIIGRPFHVSLLSRDLFPGTPTYKHPTHDPFPFARLPHDLPNASGRNAGEGSPLSPALDLHGSPVLEPLPSSDDEISSHMRTWLRGLEEIALDDVSEPGPPLPPSPTDPPGQSVLTPQPASSSRMLENQPAALAPDPLRPNTKLPTPPQTSSRSVPPEIKSPLAPPPSRSRRPKKSRGRRGSQLAPAPPAPAPPAPSGVLPGLRRPRLAPTKPQLAPRDPPPRRSHAEPLLVPAAPTLPSPLDVPNELVAGKPEPSPPRSISPQPAPPSPPAAAPHPQANGVPIGRAASRLSRRTPHPPPVKPPPSHRRTTSYAVAVSTEALPHTPTPSPPLSPLPFGPSEAPRDAPTTSDHSSQDGWRPEREADAHVGVLGEEGGGVALASVPRRQTQPRPQPQPPARHRTLRSWASLAAIPPAIPSFNSDSQPSLLTEEFESGSDSESETESDSEDESSLASSAETLGDSEFVGPYFGSPPISMNAALSRRYVRSTGRSALAVLIQVCKRMERQFHRSHRALLARSKAVFSSFHHVRMLLG
...............................................................................................................................................................................................................................................................................................................................................................................................................................................................................................................................................................................................................................................................................................................................................................................................................................................................................................................................................................................................................................................................................................................................................................................................................................................................................................................................................................
>A0A510J6T4_A
MAYPVLLVILGGLFWVPPTRGYVRADPSLSMVHPNRFRGGHLPPLEQQTDPPGVQRVYHIQPFIANPFQPSKVPVLVYYAVLERACRSVLLSAPTEANQIIKGASDKTRQGTFNLTIAWYVMRGTCAVPITIMEYTQCPYNAILGNCPIRTQPRWRHYDSFSAVSEDNLGFLMHAPAHETAGTYLRLIQVNEWVEMTQFVFEIRAHKPCRYGLPIRISEDTCHTEQDFRRGLTVDAIGMRPQFIPANQRTVAVYSLQLAGWDGPKSPYNSTLLPPEVVEMNTTAPTVAPLEEVGDVDIDLGDEAITIAPQLPPNWHIPSIKDIPHQQPINSKTNSLGLILGGVAGVVFALLVILGVVYWRLRRAPALKKRAHLPHLREDSPDSALSPLLY
SSSSSSSSSSSSSSSSSSSSS...........................................................................................................................................................................................................................................................................................................................hhhhhhhhhhhhhhhhhhhhhhhh..............................
>A0A510J6W4_A
MAAKSAHLELEARLKSRARVEMMRQHATRVKIRVDEQEERREFLAAHRRFLDPALSERLDDVDDQLADREEQLEEAATNISASGDSFLEEGWMSPSDSDLLVMWQLSSAPVVRPGALSAPASPPTCGRSVDDRPGGPGPSLSPLGKTPPANDPSAPASASDSEPDSHDGA
..........................................................................................................................................................................
>A0A510J6X7_A
MSARTALFLAVVVLIAYRLPKGAATPPTSPSASPSAMTTTQLSTTPSVAANASSPSPSTPILTTSTASASASLPATSSSTSPTNSSTTTSTSAESSPASSATSRTPSNTTSTGTSLATSNATSTEAPSSSTSTSETETASASQNTTSPPTSTSDHPSSHTPTAPAPSGAFALPIIPLVIGGLCGVLLLALLVELILRRERAKAAALDHTVFV
SSSSSSSSSSSSSSSSSSSSSSS.......................................................................................................................................................hhhhhhhhhhhhhhhhhhhhhh................
>A0A510J704_A
MRPCRWRASAPAAEPAKFLSPSLPPAPQPPRDWDDLSRFMLEDSSFSESETDSEWEGSDSDSEDSSEEDLPLAQLLRRVQAERAAAREPLGPEPGLEAGLERPPAPVSPGIELRPPVEEELPAEPAPPPEAPPPPPPPPAGLASGAPPAGDKESSLGPRAEQGPRKCTQKTHHTTTPPASQPLTQYLPMAGVSSVVALAPYLDRTVRGDCLPILDMETGDISAYVVVTSKTGNLARMLGENNPQWLRQTSLPEEPQGCVVPPQYPADYTTGWNSLWMTPVGPMIFDQAGALLGARSFFSLESRHPWSAPHPGPPRSATPPTSPEPQP
.......................................................................................................................................................................................................................................................................................................................................
>A0A510J707_A
MGRSSTKKLGASEPILSPSSAALTSWRVWCVQAGAFVVSVLCLVGLLILAYFFEAGFPCFYATPITYAKVNETAEVRGGVAAALRLNAPSVVGTYAFTAFLLVIAAAYVITGAATSAYHKPLDVDKRVAAASLVMPQATLILGNVCPWLLQITVLLLSHRVSMLAHLVYIFHFACLAYFTSHFCTRGVFSGTYLRQTHSMMDVAPTHYRVIGPARAVMTNVLLLGTLLATATTAVSMHAIAVANFNLTAPGVLICVTTLFTILVVLLLLVVEGVLSHYVRVLLGPHLGAIAATGILGVATEHYYNHAYYVTESQQPGVQTGVRVTLALVAVFALVMALVRCVRAYLYHRRHHTKFFKHMRATKQRARSAIRRAQASLRDSRHKHAAPRQDSLDPIYSEIQYAGESDAEFDEEYNDGEPIYDEVPSEPDSVVYAQIKHPSRQEPIYDSVPDW
...........................HHHHHHHHHHHHHHHHHHHHHHHHH......................................hhhhhhhhhhhhhhhhhhhhhhh....................HHHHHHHHHHHHHHHHHHHHHHHHH...hhhhhhhhhhhhhhhhhhhhhhh................................HHHHHHHHHHHHHHHHHHHHHHH...........hhhhhhhhhhhhhhhhhhhhhhhhh.....HHHHHHHHHHHHHHHHHHHH...................hhhhhhhhhhhhhhhhhhhhhhh.............................................................................................................
>A0A510J737_A
MSYEDWAVLAGLVVALACGSAVGDSGSRAHAFWSEQCSGHRAHSSPSGALGLFYLGMLSMGVSLGACLYRIGTRAWALADQ
...HHHHHHHHHHHHHHHHHHHH..........................HHHHHHHHHHHHHHHHHHHHHHH.........
>A0A510J9Y3_A
MATRRTARPPARTPAPPRPVLERYASSGSASARSGSAYDPDDRADDGAQYHRHHHCEEDWPVYTTSFESSSDDEPESTLPPLTPSSSTRRGRGAARPAAARAPTARRAPASGGAASARGTRGAAASSAAGERAAEARGADPPAASASGRRTRRPAAAPAPPPTIDSQAKGLTASNLLQFSGAPSSPTSPWTGRTAIFNKRTFCAAVGRVAAKHARQAAAKLWDMSNPQNDEELNTLLGATNIRITVCEGQDLLPRANDLVMGAGPEPEPTSRTPARSVARSASRARRPN
.................................................................................................................................................................................................................................................................................................
>A0A510JA02_A
MDPVDIVTSRPPIRLARSGKTSIASPAACSRRFSREQMAVGRELVDLAEAVSWPSPTPPPDTPPPTPSPPLYSTCGRQALARPTASRAWACGERRV
................................................................................................
>A0A510LH58_A
MAITVPTQELPGVANRALSAPQIQSVGPDMSGYQLQQTVVGVGADLAQREMQRADNAALMDAEAKLSQNRLDLMFNQNGGVYTRQGKDALDITNQTLPQFDKQAEQIGMGLTNQRQKEQFQRIVQNQRLGLSGELNRYEHTQRNVFYDQADQANIATSLDGAVKYANDPEQVAFYRSKGAFVIGQMGERKGMAPQAVLEAQKQFDSQVATNVIQRLVTSDPLQAQQVYAQSAETMTAADQIKAQKLLGTSVRQQMATKMAADIWDKGEVGQAALPALIMQAESRGNQNAVSPKGALGVMQLMPETAEETSRELGIPYSKERLATDPNYNAALGTAYINKMLGRFDGNQTLAVAAYNAGPGMVEDWINGTNKTGKNPSKVQLPDPRQGGTAAQEFIQKIPFQETRNYTANIMSQAAPTVPASQKYADGLAQANTIQDPQLKKFVMDNLDDRKKAYEAQTNALYDQASKYVLDGGFSTIPAQLINNLPGDELVKLQRMDDYRRKGTEPTTDYGKLQEFLQMPTDRLASMGLEKDIRPYLSNADFNTVRGAWQKAQNGDGTAQQVAAGKEKVVNTAMARAGIITGDNAKAKAPGNLENQQQFRSALQERQDSFRVKFDREPNIQETEDLANQLLLKVKLTGGGMLFGDKEQSLWETKPEDLANTYLNKGTLKIDKIPPSDRREIINALRASGQQASEANIIAAYVNRISGLGVKIK
.........................................................................................................................................................................................................................................................................................................................................................................................................................................................................................................................................................................................................................................................................................................................................
>A0A510LII9_A
MKPTNRVYVGGPLLDPPDEPVQVECSQCNCKTESAIWRARNGECPKCGAWGTALPNED
..........................................................
>A0A513PVW2_A
MKYFEFWKSLFMFMAVSFAVESNGIEITDPVVQDHDVSNWNDNNHNQELSSAVVDGLASTSLKTHMNVSPETKIINFTFYKYVTEFLRKYVQGINTVRLASIIIHYKPHTDSCTGTVSYALVDKRYGDTLDVKKTSQKNGLITTKGNSKVTVEGKIHQMVTIRCDKESIVQMSMNFFVTVSNLKQIKLVQIVSGNNMISGTLATISIGWKTVPGEATVYEPYHAQRYYIPRMKMPELVGKSNDYVYSSIVKMAKDRHNKEVQMLNQLQKLIDNQNVINNDLDTEIQLNIADVESEIKKNQMEIEKLDKAIPGKEKLAEHRKQLEKLEQMKKE
SSSSSSSSSSSSSSSSSSSSSSSS....................................................................................................................................................................................................................................................................................................................
>A0A513PVW6_A
MMMKHEINRILHEELFNGINCMSEYVDSELYDDYQFCLLEFDNEEITIEELKALSENPSVKLFNRHLKAMMIIVDFNGVLFNRYKKYFEFFKLNTFTCNSNIRFMSKIHMSSQMINKVNLDLDDVPLGIEMNKFIDYLRSKAPINELHYLERINNMLFLMYKHSQICSRIE
...........................................................................................................................................................................
>A0A513PW31_A
METMVTKYNLYKLGLLLMLITLAVNNVSNSNVRDYVSKMKPSYLSTRSKVKCTSEITKQNDMYLICFNTECEVKTNSVKYNESCYKLSGDLNTFLINRDEIISFAAPKDQGDICNKYLNHSWCVVIRNLRSIFLSIAFWIFAMLIRVPTLYFFRLIDKLISNFYNGNKKCSSCNKVYRFSHLECDVKAKSRTDYHLIFYILVIILIFSIPIVSAKQFNGDIKDFVYEISGEQIPRIDKVIEDSTRKFLKETTQSIGTVNSQDQVLEKEVYDNTKFNTYEHGDYTEFIVNDKEGIINEFYSEGNHVRITVIKSYLSYKLSYSHKVVKKVHDGLSKVTYNCNNDHNKCYDDLEALNFKRETFSHVKKNHDGLSCVFTDAIVCGSCSISYISFADVYDTISIKPMIEIAVDINNDISKIITIDNYDDYSDDQFYIRSLNMVPITNELILVKDGKAYTGNICSSPSKSCFGSHIIKDNQTSFYYEPVYSDNGHWDSSIDVKQCTINENLDLKQLRYIANIYLNDAIHENRDFGHISFGVRSKMLMKKDLCEEELRVTQIVANGCHNCQSGFDVRVKYNSRLSKYTCGKIECKTDIYKAKTYVNNNKDAYLKMYSDKKELDVTCNGRKQSLKLEDDIISNYQTSNLYTSESGTERFKDIRSAFNLISMDNIKIIIFSCIMAFVVFIILKLSLNIAINVKKLKYIKVNRKNSEDNGFMTVMYQ
SSSSSSSSSSSSSSSSSSSSSSSS..................................................................................................................................................................................................................................................................................................................................................................................................................................................................................................................................................................................................................................................................hhhhhhhhhhhhhhhhhhhhh..............................
>A0A513PW51_A
MSTLRAWCVGGAGINIGSAWNKSLRNLPLAQVDFIGLDTSMNNRPDDDAFTVESPANTRGGGKKRTLNRDLIPDFVKQMLIKHRPGDFNVVIYSGAGASGSTIGPYLVRALMEAGVPVVSFLVLDQTTDIEFENTLATLRSLDGQRKYFNQPVVLDVLENNERMNRGQMNELAVERLNLLSLFLTDIHEESDYEDVRHLLNYSSAIDIPPALTRIEYYDGQTIDQRTGVAVASFSLYSHRNDIRSVQIGKGYRVTGVMHPDTITPNKTGELHMMLEYDSVTDQLIEDLQRSEQQAAERQAQFHKTRAKDLTEDADGDSMCW
.................................................................................................................................................................................................................................................................................................................................
>A0A513PW56_A
MNEKEVLAGLVSRALHVGVGLVLEDGEHKVLLKTYEVRNKLKSVGYHLEVHLERIGERYKLRTVGLVELGYSNLTLDYGLGERVDLNTFGDLTKESLVGFISERALDFIDLPIIHNNELILHYNVQPIKL
..................................................................................................................................
>A0A513PW58_A
MFNKAPEKLPQGKLNFIVRPLVKHWILEAHWIAKESKFNDKLAIGICGYRNQDILIGIEPIEGKPDHYLMKAKNIPFLNGDWEVEVHKHVSLATQRIPEINEVIDSSTSFGERELLSLTEAMPGGLAEIGISIFESGSTLDGSGSFKYNVHYSGSGRPLTITKQAKVIPREMTYDDAALETRSAIASIISAEIARYLPYEVEQTLMKNQIMFGDDRFRPVVLVNVPVCQNSGFSVVVDHDGSQFKLYVNLVDGYREAFKLSLNYSDRMSQLYEISEWIRGMCRVTEHEFQLISGFYNTVRSQPTHYGRMAKNTQTGEIDVMLDKDIFTKEIRVLLVPGE
...................................................................................................................................................................................................................................................................................................................................................
>A0A513PW62_A
MFTVGALIKNAEGKLLIQGHKKIGGLTIPSGKLDENERDVVGLARELKEELGVSKLWIGARLAKWRQTYEGLGVVDQALYEVVLNEEPQNMEPTKHPYQDWMSIEEIKSSGKKLSGYLTKVLELEKTNE
.................................................................................................................................
>A0A513PW64_1_A
MAGVIRGNLLNGDVAVNPEGPVNLTLKRDDGLPDTEVVTDAQGNWEVTVESASKKKVLFTFFDKSKPLGTHEVDFVKELEIMPASGKFNTEYMNGFHLRLVDANMDPIVGVDVTYEYKYDDVTEWVSSTVTTEEGGYAGTMWSANGTDPQKLHIRVSYGDLNDEFVYDFTTQSLSTFFGDTLAPKELAVGEELQLVGRVFPKYGSGAVNFETDAYLGYFSDNALYTKDLSDHLEWGGKFKAKVPEQKVTLLTNNGYTEIAPPIVTDLKAPALFRLSVRSIMINNPDLHYSGSWEMTGRIYTKDYETPNVTTDYLVLHDYNNSPYSDDVYMNSDWAFESWVGSRDGSKSCTATCRGRLLGDDITRYSTLGDMLNLIVGTKNFVHVGREAVNRVGLVDDLGNPKVGVTVKFFKGDETTAFGEAVTDNLGVAEITIPAEAEVSRQYWRAEVGELVLGYYNDWVPETVPLAETVNTPFIPAFIEPDRALTFKLNGIDKNGTPLPLNDNMMYEGIVVQCLENWYLRSYVSSASDGTYDYRLALSDSTSENVKLTIGLACDHFHTEKEVVVGKVEGLNPLPYAQGTSVAGRSLVSGWRLLDAELNPVVGSIVQVWLDDKTGNADFNLTTDKYGIVHFTAPYEEGNLVRKAYAQSGDQEHVLELMWTEKQAGCDITVGIPDFVATEEQTTFNVRTLDQMGNEVNEESPQLYALGRYGLNVMAYRKSTGEIIPLGMDRTGELNITTGVEEGEQDYVIYTEAGFKEFTVNAVKRPTRNVERVPYSSSNAFPESDALVAFNVVDENNLGVPGETVEIRYLGLEVDKLIGNSWVRVYEGGSDEVIATLVTDEFGIVEYPVTTPAGTGTHGWGATRVNPGPKDAVGEAKIYVHWRDAIVTSLRDFKSIPVTESGEYSAYSTEVWENVSETEEEISDSNRYLEIYVKELNRTLYTMSDFYKGRSVGVIEEALPDGTYNAVIYTQNARHEFTITWGAVTPVVPTELNYDSFQAKKYPAGALLYSSVSLNDANGPITQITKSHKVVVYNSGGQSVGSGFVDIDGTANIRWETSWGVPKPTETYEFRIGSDVLFSMTADLVVNPQVSVAPYTLSNPVIGYPVLTGALVENEAKDGIVSGIYVTLEDGHGNVYAEGETDEFGFFDAMYERVGTESHLFVRPRCGQSTTYHTGPWVDTSVSRYIDLRFIDPPATVDSDASVFMNGMMYDQNGTPANSVSYYVYDVRNRQRVGGTSKSDGRIEPWLSDIQLGKNPIIVYSANGLAKHVVEYKK
..........................................................................................................................................................................................................................................................................................................................................................................................................................................................................................................................................................................................................................................................................................................................................................................................................................................................................................................................................................................................................................................................................................................................................................................................................................................................................................................................
>A0A513PW64_2_A
MPASAEIVSGYSETLAFDGSPEVTYQLKEADGSNYTPNDGEVVHVLAQSGRYQHRDNLIGPTGLVTVPWFSKGVGPESYVLASEDMSKAINTTSSEHVAVKSVDVFHVNDWVKSGDSAIMLVTAQDFNDSPIPNIEFRVESVTEGFEFNEVYKTDANGVGKVVIPGQPVDTYLKFQVSCGNAVSSNQSVDWSDDGRANLGTVVLDTLTNEATEDEGYPVTGKVVDGEGNGIPGVTVYVYYQTPNSPYYQEDYVDTGPDGTFSVSPWLYPGLVKLIAVNGTGFDSAEVMCKTTPLLSMSNLTIQKIHEYQSGRMSAFYTDMYGRPVEGATVEFRFDSADGELIDSAVTNEKGHAWAEVTWEQARGHNSLYCVTTDASDSSPIYPAESGDTTPVVSTFAWHNYPSFLHPEMEAVFMGKVLDQHGNPIAGEMVTYYRPNTGFRTQTFTDSFGNFKVGSGPERFDPNRKDLFGFRGKFTEIAPKWNMGTKFKAGDIKFNQPNFTEGIPYDSTITLSGTVKDTYGEMIVVGDEVVKLKARVHSEGVEIGVKEFTVSPDGTWTVDIPTPNKEVKFDVWLEDEFSNGCDHVALWAGPPKFKTLAFAPPTHDYIPEGQNHTRVLYYLLDEEGNPMPNVSINFEYKGDADTRWNYGSLDRTDADGHVDVRIQLRNSTTIELRIRAEGLTTQHTIVRTSDPVGAKLTDVYYPSSTSVDRGINGLVKLTDFNGQPIADVSNVKIGIYDLVTRETYDLKPGMLDNTNFIYNLNPPAGRHRFMQYTDAYMDYYQIAKVVEVTESDPFELIVPTQIVLSPTMSNGGLAVTSDMNVKTGLRVVDDQYRDWNATGMTTIYDATNKELLGTRTEGEVHQVEISRPLDPGLHTWRVFANYKELGTVSTFIVEGDDVLNLVPGSTVVNRVDQTAVAMFGCYSAANMTPTVGKTLNVWEVGKEGVKQTLVTDDKGLAAFDLPAQTTPGVYHYIVEYDGNQVPFDFHWVAADMVLGESFGETFFPTVWTEEEYQAFKAEVIDQNGDVVSNGVEGISVKDFDDPQMNYWYNIDGEYVRPAYFTKGKHLIGMSAGAVGETFNIFSGNATGLRTLAYAQGKGLDGQNLKVAFGLTDDAFTPINGAVVKVWLGEKSGTSHYEVTTGTYGIAEFDIPQPEGVNRTWLYAESNGHELKIPVVWAKKPTPSKFSVLTVPTTLPAGSTLEFSATFVNQDDTPDTMDSWKAPHGGVYVKANQKFVYLFSASGDHYLNIIGDLSPGTHEIVFFTLTGYEVKQITIT
SSSSS......................................................................................................................................................................................................................................................................................................................................................................................................................................................................................................................................................................................................................................................................................................................................................................................................................................................................................................................................................................................................................................................................................................................................................................................................................................................................................................................
>A0A513PW70_A
MIFVIMFIVLLSAGFVFGPEHYQSLYLIMILVVSAGWCVMKLLDNKEESRFRVTATRKRGVTSFCIYDHNLKTEYQLDVQESCEPGSSVEPAYDSLNRMVFLTHNFERDSLNLVKHLSSLNEEERSSVSDHFFNLMLVLTHQKPVISHTCYEDYSISESAKEHLASSLRLAI
.HHHHHHHHHHHHHHHH.....hhhhhhhhhhhhhhhhhh....................................................................................................................................
>A0A513PW78_A
MNKLAIAAVVAATLSPPPALAIQCDWEQCFDYDFLPTEVRRPPLKINAVGTNSLNNIHHFYYYVRRNN
SSSSSSSSSSSSSSSSSSSSS...............................................
>A0A513PW81_A
MNTKLVNLGLKSLFQHALHSIPTIIKSDYSKAMEHELYSVKMPDGIWVSLSFYWKEGDTITITTKGMTRIKQRDFTFDYNPKYGHDFEKLIPYPWNKRVSGGIIRNFLKAAETYNFDTRLTKDAEGKYIRYSMSCPLVPSLSFEPNPSLVYEPHKLLVSVKEKLYLLLVKVALGDLEKYVEHEIATQAHLNELGKPLLDFPHIQGDRLQMGLRQYGNPTLRFVIPLPSGDDLTYLVPASQEDRVEWYKHITEIVYEELESFDHAPICRVLKEHYYNTNNDLLTFKPTPHDNVWAMTINQSLMPWGSESTREISFMV
............................................................................................................................................................................................................................................................................................................................
>A0A513PW84_A
MKDYYLQADPNHIRVQFTSDRGNFWTCENRGGKPVWRDKLKYCPEEGEPERVMFGNRILYSNPMELASSDMLDVAKAFGLDELKEGVYKMSAPSCYFYQADLTYWYGITEKGRIISISLSDSTLTIEDYGTEGNYFVDANNEGTRVAEAFGIFSAEETLVWGMLLNMRPEVPKMLKTYFRENDSVTIHTVSYSEGLIEEWVGKFEKELEGL
...................................................................................................................................................................................................................
>A0A513PW89_A
MGPLPNLKINLDIETQSQDILSQMTIERQPTTASIV
....................................
>A0A513PWA2_A
MHVSYTQKLAIISTMASVRGEVMIIKGLQEGSRVVWDNYRDKSTGSHLIEGVAFSNLKTESLKSFSAAVLKLAFDAKGKVLNGYSDDMIVEKHDRFTSTISRLAAVNNLTFERAFATIMSTVVGYDQTMVESILEMNETKEEIAKLTFQYGIRKHGLADAEYADVMVVGALEPELIEQLHEQRDLFWNEALNTVAGKDYLDAFEMVKDIITVRVAQPTTLQ
.............................................................................................................................................................................................................................
>A0A513PWD4_A
MKKFNIELNKQIHHASESITVHPSWRDLGPLEDRHELHATLFLNDEVVAAGFNIDEVTYTIPEELNLKNEDYRIKVVIYRNHEVLFESHEAWLRVETRLSTEISDMNLKTRGMDFFATFFQALALMALRLDRGAEHPSERYKLFAWEVGPWFFELYWDVERKAYDFTYCPSNDIENITAIEIKSSEHVAIGASLLPLLDSPVKAWVVHPSFRKAVIEEPLGNDLMYHYTFLMALASAHNPIANLPTGIRVITNMARKVK
...................................................................................................................................................................................................................................................................
>A0A513PWD9_A
MKHFIDALEQVVNEGNEANGDHYALHWKHKFDITKEGYLPQWSAVTNTPGVDVAIKELEWVLSQESSLDILHDAGLNHRDYMAVEEDVTYVRNYTFNERVEKAKERFFEAGVILEDVDALKSAFLDNGMMDKHLTLEGCMTAMGLPEAAEEVVVKKGEIGLSAGKAFQTPTTTGVILFHSPDLLPEPNHTVSEAAGEGRYINTPKQIQMSFLQTEIPVERRIAIMQSRGENQVTKLILGVAKDLPYKDLVELGLDMSEEDYDLVDRSNVITEMLSTVHVPRFELHTRLMLSVLSPLKEYSTEVLPYMLYAEQVALKTNMINTSFTLDVDYLLLDKETKGMLIKIKESELDYTKVGKVQLQRPSNLSIVEVPLTKEEVKTFDYIGL
.................................................................................................................................................................................................................................................................................................................................................................................................
>A0A513PWF5_A
MSAIINHAVASGKVGRGQAIQVNGKFDGLAQPHLVTLSLDGKVVEQIYTDQQGYFKAELDSKGLSVGAHTVSYFLEENTEAGQEHTGDIKVRVTK
SSSSS..........................................................................................
>A0A513PWG9_A
MQVKLSELSSQQLTETMIERQHFDEKLLRDWLSVKSEMGELDSLPMTLNIEIDGKFYNVIVPMNTPEYACISNLPFYPVAVAKTKLEYHEIADSIILSDYKSHGVVSSAMREFLVMAQNKQNSYPFIYEIVTEDEKLTLSMLTENALHMNPSEWTARYVDYQDLTVYNRKTLNERFENGPSNSSDEMFQEVGNSLQEAIQEVKEPPLAEHMEGGIGEDGLYIVKTTRQFRERQEYLDYMRKVMDL
.....................................................................................................................................................................................................................................................
>A0A513PWI9_A
MTQKIPERNDHLDTAEGVVLGKWGTRIRTFCGIVAVLTTCWVSYSGMSSIVASVNAGKGWPSDMTIFLFVFGPVAIAWQYMSVNKLLSLLFSSDSQNAVNIKDRLRGFLDPSPSQKP
..........................HHHHHHHHHHHHHHHHHHHHHHH..............hhhhhhhhhhhhhhhhhhhhhhhh..............................
>A0A513PWJ3_A
MTKLTYTQRFATRFEKNIMSQQPELLKLYQRICNHDYWYDACDSLPGWRAGLENEREIIKLLDENKEHKYYPTLQRIWCNKGDKKSIDGVNVFEEWLEKYRDESMDMYRFLERLDRLQMDDEKIARAVRAMRRVSKFLIEESAVESKVVDYFPKLVYTKHLGPKSIGKRYVDKVQLPRKLQRFTELMTTRVEMYDFDCLGLLTSHVGTFDTVRFDPESETEEHLAYIKGYHFKSAYILKDKLLVKIRRIELRDLKDLTEVLRGKMSVQSLYTPKDLERV
.......................................................................................................................................................................................................................................................................................
>A0A513PWJ5_A
MSHQNPNFPSRPGTLPGREIGTGPTWNQPQQQTSGMMPGVSNAMPNNGMPGTQGGRQMSPLDQIQAMMRSGQLNNSVSYEERKSPTNMDYSSIDNFINGGSADGQSQSDIIALRREEAKNTVAPLIMHIVNELVMRNARFKSLEIVAKNFSVKFTDGYPVKVVKKYWEMICNNSTIRQTIGMNAGTLFAHQMATGIMADAPPDARQSELLFQGCLDNTIAMELCRWLSVSPSARQLLLEDGPAGTRFRQRLMDQYRERAPSISESFAFMGIPSPYDGFEPKLEEQLDHASNPANYAVENPGLYGVAPEPYHTPHAGVNLSVNPESTTPVTDMLFELNRRMEENKKREQEELKRSGQVEQTYYREELTPHEGNDWGFDDDQPIVFGEPTGGYSDYERMNRDNHTQYNWKERLIAIPHTNLFTADEEMLEVMRNAFFRCDYRYMRSIPGFVTVFTLDHEGIPNPDDRLISTRGRKVETFLTNPELLLPELKETEDGIVEVREVELTVDEEEQYDLDAVREAALEDTQIRNTFIDEVAVNDLEQHDREAFHVHTMGRREGTMHATSNVEVHYETTLMNSPTAVGEVYRCLPMLIKDHTVNTSYFDFIKQVYSTLGRQFLQEGELVRLVDTYLKTELERHMIERYGFDNTPNSDFCFEVHTLTDCSDELADYIAKVCPEAYDELSKSVTSQTLIAKSQCFLDRTEALRLLTANIRPKSRTRAVEEYDAAMRVVFVREVIITRISNMVPPVNSAGDTISIVKRSELPNLFKLVAAAYGTASSKLKPGAEQVIVFTDASDQRWTFQTNRYDRSNVGTLRKLKDGEHLALLELMKTY
..............................................................................................................................................................................................................................................................................................................................................................................................................................................................................................................................................................................................................................................................................................................................................................................................................................................................
>A0A513PWK0_A
MLKEIIQAFSDKMEESGPIDPKQHQDDTILVLGLQTTLPHECLHPNGNFLNLMACALSGQLVALKALTQCEANIRNVLYYIDYLHETTLYGYVDVSEIEELKDQIISVTF
..............................................................................................................
>A0A513PWK7_A
MNKSILAALDVLATSLEMQERKLQIRSGSREVLHGIIADALLPEKYRVNDFGYAGSDDVKPDPKYRLVREADSWGGEFIPSDKEGWEALLEKVDPELKKCVTLSDGLIIDLDWANARMNYKTLEWTYTFKGLSEFNIMKTILRPNALLNDELNRQVLALLNDVYGDRDEDQKLFTNAASGVLARAMQLRETLVERGLLPFFNNYRKVQISWGHFDKLLPVHMHTPISLDDTKELMLSLSYKGRRLVVTSDGVKLGNVSGSKVKDINIESPEEFTPSVVNDLNEMMDGVLIPPTTGHVRWENLRAVRNNRPAYGFVPVHVASIRIKDMSGEQISRDLFIHSKEPLEDSVLGKLSKQTREFVSKETGLLSATTENCNHVERHLINFVEGFALSNGVELETARRHQTLIHVSDKRTYSFESRKDSTPAFIDFMHKLCGVELKPFSELSEEDKARFEHYKLMDPKYATVLVKVNDAEYPDTHLLDCIIVKLSTTGNLNDGWIYNAVNEII
..........................................................................................................................................................................................................................................................................................................................................................................................................................................................................................................................
>A0A513PWL3_A
MITKHEYLKLCFQSRCYQKKAWLLSVFTKLSDDEATDRILSKIKYALYRDGDGFYFYKDDGTTERVEGDLSTPFCYKDERITIDSDFDPRVDGELETTMGLLLVNRVVFYESLKDAVPYHNKVMGAGDVKRIISEVMVDNPEEGETVPPGKCSVDDCHKVTKQFNYLMGLNNVFCKAASIQALTVDKELLELKAKLLKENPDAIHDPIKAAWIIDQLVAKDMEIQLNGDSKDFFINKKFIDNARKRMFIAFGAEQDWNTGEWTFLHKSLDDGWDMEHLHQYINTAIAGSYDRGKATGEGGAAVKDIQRLTSRITIPEDDCGTKVYETVHVTEDQVKMWTGCYYVLGEGGALKRWTGTEKNLVGRDIKFRTPNVCVTKEGNYCKVCVGDALSDAADALSMECSDIATGFMLQRMKGMHTSSMSVKNFTLSELFE
.................................................................................................................................................................................................................................................................................................................................................................................................................................................
>A0A513PWL6_A
MDETEYTPEQLQLAFRGLAGEESLFSDIRDAIGLGGSKAEQVDGLSDGKLANRFMLGANTVARLTAKALGSNDGVISSLMSRAKSAELHEVKVSGKLISDLTIDNELSHLLSDQKTLSDTISTVMRYQSELESYGSEINTLLKASKSAKDNAKLTEITTKLGMVKFPVLKLRAKDEDGYHSELLPGGKRIRCTENPVKFILDGTGDSEGEQTFEFSKDQLNKFLTQMRWVNTQQKSLSEMINRYAKFLKEWSGTVKDVQSHLDKTEGVSKSVNNQLVSHMALNSSQVEFYTTFLPRLIAYLNHYVNQGNDLVTVVLK
.............................................................................................................................................................................................................................................................................................................................
>A0A513PWL7_A
MKKLIQAIKTTLGGLDVNFVPFATELDGDRCVVLECQSPEDWKLRTTEQEDILTCSRGTVDVAFKESPNKFNFLIGRLGDAVNLAYLDHRDINRWIPKIVDRDMTRGYFNLLVTVRTILRHLKANEEKFPFPVELGEETVLPMSIGRWASEPEKILWSYRLEGSKVLTVLDDPEPRHCMASESLAMWCGRNKSVVDELIQQLREEAKARFGVEFYYDVPISLTILAELMDHPKYLATYGHLPAPNITGDSSNVTLSMRPSEEHGRILEVEIEGNHFCVSIESGAVLDLPEDILPSDYLKLNVVLITYIYNYFGNHDAEPCGRVMFCDMIDEKINQLTEI
...................................................................................................................................................................................................................................................................................................................................................
>A0A513PWM8_A
MSNSNKAQETQSQPIITDDFEKPVIGKNEAVVNPAPEHVKDEPEVKEAEANEETKTGFNLYTLAGGLIGAGVGAARTKSIGGFCTGAGASVAASWMAAKGEPEPLKDVAKGLLAGFASSALVSEALAYANIGSDESHDSDDVIKTVTETVTESEE
...........................................................................................................................................................
>A0A513PWR1_A
MIREINSEYKAVRQAVRKWGDDIAEFNVKVVELKEALDNPIDKATLMEMAKFAEALPSEIRELNLVATRGPSHVNGDAFRQCVAIRSNNGYIELSPLNKGRELIHRYYELATKMIKYTLEELNRERTEVNCHKAVCLSRDVSRFHAYINRGIYEPIEWSKLEPEGDYLTDMYSLESAKEALYNVSVRPHHSGVYFWSLSWDAERLMYAVNALQSLVERITEFGIARLELTPEQLDALENK
................................................................................................................................................................................................................................................
>A0A513PX67_A
DVEEKEVKKYEEQAKDEKQTVEEDGADNPKDVKEQSNKANLQKNDLVKEVMNIQNQTLNTIVAENKAEIEEVVKKYIPSFSTDQLIVKKLTEIQVS
................................................................................................
>A0A513PXU2_A
YKEPPFIFSSNALSIDLGDGVQLAADKLSLKLGNGLSFSSDGSLQVQTSSPLINGSSLGINLSSPFSIDSNQALSLQTESYFSTNNSLSLNVGDGLQTTNNQLSLQVSPYFGFSSGALSLSIANMMNITNNTLGVNVG
..........................................................................................................................................
>A0A513PXU5_A
MQEDDDFEEMINRHAKVALNPHILYVIKKPIRIRSLCYIIGNGATVRVSCQEPFGIEVYCR
.............................................................
>A0A513PXU7_A
NNYINIGNLDCMEINLAANLWRGFLYSNIALYLPDDLKFTPPNVVLPENTNTYAYMNGRLPAGGLVDTYVNIGARWSLDVMDNVNPFNHHRNAGLRYRSQLLGNGRYCQFHIQVPQKFFAIRNLLLLPGTYTYEWSFRKDVNMVLQSTLGNDLRVDGASIRIDSVNLYASFFPMAHNTASTLEAMLRDDTNDQSFIDYLSSANMLYPIPAGASNLPISIPSRNWAAFRGWSFTRLKQRETPALGSPFDPYFTYSGIIPYLDGTFYLNHTFRRVSIQFDSSVQWPGNDRLLTPNEFEIKRTVDGEGYTVAQSNMTKDWFLVQMLANYNIGYQGYHLPDGYKDRNYSFLRNFQPMCR
...................................................................................................................................................................................................................................................................................................................................................................
>A0A513PXU9_A
STDGFQESPVTTLSLKVEDPVTSSNTGGITLKLGGGVSINQNGELESSSVPTILNPPLENSNGSISLNIGEGLQESNGALVLYKEPPFIFSSHALSIDLGDGVQLAADKLSLKLGNGLSFSSDGSLQVQTSSPLINGSSLGINLSSPFSIDSNQALSLQTESYFSTNNSLSLNVGDGLQTTNNQLSLQVSPYFGFSSGALSLSIANMMNITNNTLGVNVGNGLFVNPSNAIAVNVRAPLNYSGTTKSVTVVAGPGLTISGETLGSDIRVNAGNGLFADAQNVRVKLGAGLIFDSNGNIQVNVGSGLQIQNNAVVVASSTNTSSSIASYSASPASTPTSTSPTSGTYLYNYQIAFSWDIVETQQNYFIYTLRCTEITPQNSQSELSFTPTDQNFIRFFDYINTMQTVAHQISGSTVTHIPITVTYSNSNNQLRIIFSSRVLQNVTMSPWVASVVRYKTTITSGNMWMGTAW
......................................................................................................................................................................................................................................................................................................................................................................................................................................................................................
>A0A513PXV0_A
KELSKILKRHKRSLWSGFDERTIASDLANLIFPEKLLSTLQASLPDLTSQSMMQQFRNFTLERSGILPACCNAFPTDFVPITYKECPPPLWGYCYLMRLANFIMFHTDVAYTMAGEGLFECYCRCNLCTPHRCLATNTALLNEVQAIGTFKLQ
SSSSSSS..................................................................................................................................................
>A0A513PXV7_A
ELYERTGVSPARAHMAAADLMTAYQQTVKEEVNFQKTFNNNVRTLVSREEVAVGLMHLWDFVEAYVGNPSSKALTAQLFLIVQHCRDDGVLKEALLNIAEPEGRWLLDL
.............................................................................................................
>A0A513PXW1_A
MSHRIRSDITKSPGQHKIVCYVQAPVSCLPFAFHCELPIPWKTILTEIEYRLLKDGLCLGSRLSLQSGDDLFNIVQDHDPFLWSICCHDYNVKSLRFLARIVVLKSIMYEFLRGMYVNQDFLFYREFVNKRLCNRILYQGSVMFRGLHLIYIRVKHWSDLVRVTELDIQDAVYCLGYT
..................................................................................................................................................................................
>A0A513PXW3_A
MTDRDARLAVTALSSLHQETCKRSHCFTKAKLNLAYFCVLPSDLEDDCVPDSLQVGHGLRLELPYCF
...................................................................
>A0A513PXW4_A
VVPWLDFSSPGRVVSSLSLLAYLVDHLDCHTDFSKDYNLEVICAPVCCRLKTLVEIQKLRFRQEETMREALQEDQEAKILS
.................................................................................
>A0A513PXW5_A
LQTTNNQLSLQVSPYFGFSSGALSLSIANMMNLTNNTLGVNVGNGLFVNSSNDIAVNVRAPLNYSGTTKSVTVVAGPGLTISGDTLGSDIRVNAGNGLFADTQNVRVKLGAGLIFDTSGNIQVNVGSGLQIQNNAVVVASSTNTSSSIASYSASSASTPTSTSPTSGTYLYNYQIAFSWDIVETEHNYFIYTLRCTEITPQNSQSVLSFTPTDQNFIRFFDYINTMQTVAHQISGSTVTHIPITVTYSNSNNQLRIIFSSRVLQNVTMSPWVASVVRYKTTITSGNMWMGTAW
.....................................................................................................................................................................................................................................................................................................
>A0A513PXW6_A
PTTVSELSQAYEINLFSPKIPPKKQENGTCEPNPRINFYPPFLIAEALATYHIFFFNHKIPLSCRANRPSADRDLLLTQGDTLPDYPTTDRVSKIFEGLDAKEPLADNALQYKQDSALVELKNDSPRLAVIKRSTSLTHFAYPAINLPPKVMSCVMEDLIVKKLERLKEDEPQEEGGLPVVSDEELSRWLGSNDAALLEERRKTMLAVVLVTVQLECMKRMFTSRFMMKKIGETVHYTFRHGYVKQACKISNVELPNLVSYMGILHENRLGQHVLHNSLKGEARRDYIRDTIFLMLLYSWQTGMGVWQQCLESENVKELSKILKRHKRSLWSGFDERTIASDLANLIFPEKLLSTLQASLPDLTSQSMMQQFRNFTLERSGILPACCNAFPTDFVPIT
..............................................................................................................................................................................................................................................................................................................................................................................................................
>A0A513PXW9_A
ATSKSRATAPLLVPISTCLTHFASFITTLLLVLILSHLTPTTEAAQPEVRIKAVTYEWLCVLDINCTHQQPVHLKWKGYDYKTSHLTIKANSDISDEPVMCTTDNHPRETATVDIRDHCKFPPTVRYML
SSSSSSSSSSSSSSSSSSSSSSSSSSSSSSSSSSSSSSSSSSS......................................................................................
>A0A513PXX0_A
TTLCLLATANCEKHYKSYVEGENAYLENLFNNYCELKWHWFYSRHEGYLLAKRDGDHTRTFDLTPKNMYVDEDTFDLIIRNIELKNTGTYEVEYHCGTYTRSEYYVVTVLPNIAESSINVESVSINGSICQISLHCGIENNLVETRIIYEDNVISDNNLMLSLNISKEPSTLTCFTNTSKQSVKLSLNISDYCKQPNSKHEKIILS
SSSSSSSSSSS...................................................................................................................................................................................................
>A0A513PXX1_A
MGSTEDELRAMARDLQLGARFLGTFDKSFPGFLQESQR
......................................
>A0A513PXX2_A
KILKRHKRSLWSGFDERTIASDLANLIFPEKLLSTLQASLPDLTSQSMMQQFRNFTLERSGILPACCNAFPTDFVPITYKECPPPLWGYCYLMRLANFIMFHTDVAYNMEGEGLFECYCRCNLCTPHRCLATNTALLNEVQAIGTFELQGPPNEDGTMPHPLKLTAGAWTSAYLKKFEEKDYCHHTIQFYEDQSKAPKAELTACVITQAAILAQLHDIKKARENFLLKKGHGVYLDPQTGEELNTSTPSAANNAEAKNSSTGFPKSDKPHHEEEQKNQTDPAAA
............................................................................................................................................................................................................................................................................................
>A0A513PXX3_A
QVQTSSPLINGSSVRLNLANPFSIDSNQTLSLQTESYFSTNNSLSLNVGDGLQTTNNQLSLQVSPYFGFSSGALSLSIANMMNITNNTLGVNVGNGLFVNPSNAIAVNVRAPLNYSGTTKSVTVVAGPGLTISGETLGSDIRVNAGNGLFADAQNVRVKLGAGLIFDSNGNIQVNVGSGLQIQNNAVVVASSTNTSSSIASYSASSASTPTSTSPTSGTYLYNYQIAFSWDIVETEHNYFIYTLRCTEITPQNSQSELSFTPTD
........................................................................................................................................................................................................................................................................
>A0A513PXX6_A
QRFEAVFDEMESVLHGRESILMYMGGVAWLLSLKSDMDKIVYDYLEMVVSNIPKKRYWLFKGPVNSGKTTVAAALLDLCGGKALNINLPFDRINFELGCAIDQFTCVFEDVKGQIGEKKELPSGNGINNLDNLRDYMDGSVKVNLEKKHVNKRSQIFPPGIVTMNEYTVPMTLLARFHRIYTFRPKRCLRISLEKTPELLHYRVLQSSITLMLLLVWCKPVEAFKESLQHRVVY
..........................................................................................................................................................................................................................................
>A0A513PXY0_A
CYRWWEQFNKDWDDLMCDETLDPEEEEPSTQSTPPKKKRKEEPVNSEFPQCLNDYCSQAIFSNRTMTCFLIHTTKEKAQQLYTKVLGKFQCLFAS
...............................................................................................
>A0A513PXY4_A
YIQDIEGNTVVYPKYAERPTIILPTPSGPAIIQSLTHNSFDYYLHPSLRRKKRKRKYL
..........................................................
>A0A513PXZ0_A
MIGKQATLCDIVLEELVLPIDLHCHEELPELPEELEESVVEEEPEYTPCKIVVYCGGCDTKLKLYILATLPGIRDFQASLLGP
...................................................................................
>A0A513PY00_A
QGYLRTKRQLDRSIIERWLGGNAHIEVAMGSELDNIKYCTKEDQVIVEKLNDKLTKKLKSKDKDEEARELMADMRGLNESEFEAKYPKFYMYHQALYRQFRHEALVKQQETWNGE
...................................................................................................................
>A0A513PY09_A
IAGHLVIYNPYYGIACHENAPTTGTSHYHLLMLFRDKVCTRNMSILEVDGIMPHIEPVHNNLKRIIQYIKKNGEIAELNKDNCPVKMEVMNKVEKAKLMLTGDLQECFLNGTLSSVDIIRADKIKKIFTMNKKPDPFSRKLVLWFKGESGEGKTRTAVELAYKYELKYWMTSSDLKWFDGYDEQEVAIIDEFRKSMLKDWSFLLRLLDGYSLFVPL
........................................................................................................................................................................................................................
>A0A513PY15_A
YKKRLILWFRGETGEGKTRRAIEIAERYNLTYWISNDSLKWFDGYENQKVAIIDDFRKGMLNDWNFLLRLLDGYNLIVPIKGGFTRWTPQIVIITTPATPEQAFSWVNREGEIQEWDHQDQLTRRLTHEDELQVYEFPLWEDEDRRLTRTIERFLGINDQSMVEEELSMSPILPEPSQIDEA
......................................................................................................................................................................................
>A0A513PY23_A
GYKCQRVTIIEEANPKACEHLAHFFKQWADKWSFPAEIKCSAFDSIRPEYIIVTSNYSIRECFPAEQDYEPLERRFTEIELVHSPLASFTEVEWP
...............................................................................................
>A0A513PY52_A
NNLKEIIKYIKKGGIFAEFNKDLCPVKVDKLNTKEKNMLLLSGDIEKAFLEGTIGSVEVIRASKIRYIFASMRKPTPYKKKLVMWFQGETGEGKTRKAVEIAERFNLDYWMTNDSLRWFDGFHGQDIAIIDDFRKSMLQDWNYMLRLLDGYNLDVQVKGGFVEWNPKIIIITTPATPQQAFQWVSRDGQEQQWDRQDQLERRLTHDDELQVYEFPLWREEEERLERTLKKFLGIAEEEQPMIEEEFDLSPIVPEPTQIDEA
.....................................................................................................................................................................................................................................................................
>A0A513PY62_A
KNQETWDGELKQKNLRIWGPPGKGKSRAARIGLKPYEVFSKAYNKWWNGFIPEDTKRVVIDDWPSLEAGGNMLVQHLKIWADRYPFTAETKGGHLAVEPSYQLIITSNFSINQCFGNPEDQEAIHRRFTEIHWTNMPGTLDPFTALTLYPQNIE
..........................................................................................................................................................
>A0A513PY65_A
IGLKEEANMLIDLPVCISQVSLRNLVKCKTLFELCKSYRIVSVSCTFTVPERTSDGPNHNLYLMWTHLPKCRAADAESCFGMVAPDVGNLASDDFLSAYGWNWIANPADIAEACSVDGIENGRNGWQRKQLAYNSPVTISWRPRHAKIIAAHENYTDANYTGRDGNVVYNKFQSNFASDLRMSRGYLPTDIDDSLKNERQYWMGPCIRLVDGDIKASEPYPTNNQNNIFDKYGIRVTTTIKVRFKGMNTSDPIFPQYQA
...................................................................................................................................................................................................................................................................
>A0A513PY67_A
RVRATRWVFTINNFTQEDEEAVMNLPYQDWCKSVIAEEEHLYDGTPHIQGFMITTRKDRTAISYYLNSHAYIEVARGSAYENWNYCSKENQIIVEYNKPSQADNKPHRALTQGDQVYQSFREACKTCTEDEMMEQFPGLTVRYRQYYKAVHAEYAMESITIYNGRLHDKNLWIYGPPGSGKTTLALSDIPVSQIYLKRRDKWWDGFKPEQHTRILIDEF
...........................................................................................................................................................................................................................
>A0A513PY70_A
LIDDGSSFYDLYDYHFGTVVRCEKGIRNYIAMKDTIEATSTIYEPPEVIVYVGPAGAGKTWHCATDPDYMNGKGYRFPVQMDTKLYFDGYDRQKTLWFDEFSGKTMQFTKFCQLTDRFGARYETKGGSVLVFGLKKILISTIQFPHLWWAGSERYQTDTEQLFRRLTKCYYLGQPRIKEDGTKEYALPLEFNPRECCNTRNFEEILKRNVKYPSDLM
.........................................................................................................................................................................................................................
>A0A513PY83_A
TTTNKTMPSQQAKVWTMTVKNWDLFDKQDWEERIKNHTEPDGSKPVRYLSIGKHTGTKSGYQHCHMNLELEKKKTLTFVKTKLFNIPDMHCEPRRGTREQCDEYLNKDGYFREIINTRTIQPGKRTDLD
.................................................................................................................................
>A0A513PY91_A
KRRRYRRYRRRGKKSSGLTVSGNRESCLEYSSFIPLAKEVYGSWVGSLNDGFYQWSINPLPSGVCEMPGDTTYVGQWEAAGTDCFKRNIGKKEEALMLVDLPICISQWSLRNLVRCDTLFELCKSYRIVSVSCTFTVPERTSDGPNHNLYLMWTHLPKCRAADAESCFGMVAPDVGNLASDDVLSAYGWNWIANPADIAEACSVDGIENGRNGWQRKQLAYNSPVTISWRPRHAKIIAAHENYTDANYTSRDGNVVYNKFQSNFASDLRMSRGYLPTDIDDSLKNERQYWMGPCIRLVDGDIKASEPLPTNNQNNIFDKYGIRVTTTIKVRFKGMNTSDPIFPQYQ
..........................................................................................................................................................................................................................................................................................................................................................
>A0A513PY92_A
VTCGSKMQLYAALYKKFKYVGVKVSWHPLAKPSTTVVQSSMTITPGMHDETYQAYSLDAGKKIDSFMNSGTTQGLYLKHNTMERTVRAREYTPVSTQTLYMHVYFGKQIESSQNWHLPYLTKVSENAGTTNYAVSHGINSNQDGRMKAAPFYDMKTMMPCIERDSKLHKVYDMSKPFSFFVRPMVSSNEVSKEAGINVSQEAADLTTQPVNGIELLQKGLKHLGYKEFTHALTAITLDIPQDAYGVAHAHDTNDKYYNRWAALSNDDNYFNPVMFWYCFTTSDRYVPSYAEYMDAKNQHQLFNTSRFSATSGENKNAKLELSSRLDTSAPFLTGYGYFDVTFYTKWKEERPLVSKTSYVGIVPSETGV
................................................................................................................................................................................................................................................................................................................................................................................
>A0A513PYA2_A
KFEKIPAKEYIRYHKAFREIYIENQKATDLPANLDMKEHFPWLWGSTGNGKSYAARHEIKDRIQRMYDEPVEIYLKTLNKWWDHYQGEKIVLIEEANPEACEHLANFFKTWLDEYAFVAEAKGAIAPKIRPEYIIITSNYTIDECFPKSQDAAPLKRRLRELCMDNMLTGIRMSILWP
..................................................................................................................................................................................
>A0A513PYA8_A
EVGKRFCFTFNNYTEEEEKKLKEELEKNAKYAVFGHEEGEQGTKHLQGFVVWKTARRPGGLKKINAKIHWENTHGTTQQAAEYCKKDGKDIFEIGTMPDDIRMRNKKNGEANKAKWDLYKKLAREGKFDDIPSNIYIKNMRNLHLLHDMSFKDKSMEEFGNKDLKDHFLWLWGSTGTGKSTNARRIAKKIESDREPYLKGLNKWW
.............................................................................................................................................................................................................
>A0A513PYE1_A
YSRSYNRPVQPFKYSNETYNVTFQYQWTSTPTSSAVTMIPASDVQGLRKVKNFTINISQSPTFNSQGAVQFASSFIYALVYVPAGTTANAITIGSGNAAASLYEPNQNVICSGVCDSASGQLRISSRLARNLNSGDSVALVLRPTQTSGTEGNITRASVTLNFAIAYKTFFLLMNYNRNYFSRKGRTFIPKPIDPGFTIDPSKVEAYKEYCLNNGLITFPPPIPPTIDGTMEVYDIQQSYSIPAEGKNHNTLDNIVFHYTGKSLIDFDYVLCTIS
...................................................................................................................................................................................................................................................................................
>A0A513PYE4_A
VTGYAVSHGINYNQKGRMKAAPFFDMNTMMPCIERDSKLHKVYDMSKPFSFFVRPMVSSNEVSKEAGANVAQEAAELITQPTNEIEQLQKGLKHLGYREFTHSLTSKLLDIPQDSYSVAHAHDPQDRYYNRWTALSDDDNFFNPVMFWYCFTTSDRYVPSYAEYMDAKNQHQLLNTTRFFTTTGENANAKFELSSRLDTSAPFLTGYGYFDVTFYTKWKEERPLVSKTSYVGIVPSQTGV
................................................................................................................................................................................................................................................
>A0A513PYF1_A
GGRARGDGGGSGQDGCGGGVFVCGNASLDTSSLKTKEVRCKYYQRTSAAAAPRQHLSSNMPSKKNGRSGPQPHKRWVFTLNNPSEDERKKIRELPISLFDYFIVGEEGNEEGRTPHLQGFANFVKKQTFNKVKWYFGARCHIEKAKGTDQQNKEYCSKEGNLLIECGAPRSQGQRSDLSTAVSTLLESGSLVTVAEQHPVTFVRNFRGLAELLKVSGKM
...........................................................................................................................................................................................................................
>A0A513PYF3_A
TYAVKIENIKWHRQYKDTSRKELQSVFRAHFFGTWINPPKKYHMYIRFRNNVKCPCDGHILHINVEQMIFFPDSNFVKGSVATAACEQTPLYFDMRALPSNLTARFDINSKASVYPLIFSSNPRLLFTGDAFNTMNSDLHHPNLYEATIYAPYDINFYPTCYHTITYPITYETNNIFNFLISGIPSDGHFETQFGVWSENRLLAITLRSTSPNFLLIQGTPIAKLYLVHKTLKINTPHNPLCMQCFNVMDNFFVGNIKLPKENFPCCNSA
..............................................................................................................................................................................................................................................................................
>A0A513PYF4_A
TRYGDLDIWGCRVFTSTLYVFQPCFHLFLRRTELTSVYYYEVGQIDDDDLFSQKFVSRYLKKRNTCSSLLNVKGIIRISGERIWNSVEATLHGRYLIKGFTLFWDSLMWVVLLDLQNEMHKYPFTYMRLSTFIRHLSEAKFFDDYPAACQPISKILAISLHASSSLYAYRDQFSIAYWVRYSAEYAMFLLHVFKKMVHQVPEPDQKMLAGIIPNIFMDDDYCEMEDRDSVFFREDVYMLMETF
...................................................................................................................................................................................................................................................
>A0A513PYF7_A
THHIQTSIDHDMSVMLENIVDLALSYVQFTKRCSAILSTRCTFSFNPYVIDMHIDDGITQKIPVHVFLEYCKNTIEEHRDNIRNTLTTIVDIKASVSMVMSSLEKDVREVPLPENDKNILTVINDSTHSLKSVFNALNGFLLKCKNSNSILIKAFKRILKTIDVLSNEEIHH
............................................................................................................................................................................
>A0A513PYF9_A
LTTNANVKKPLQHNHFTDTSKKTKTMLLCATFVLMLFLSINAEQTTEDNDNEEGSGSSGAGLSDDDDDLEYSGSGEGEDETPETPNDGISQGIGTDGQENTVSKTVTNKQMEKYAGSLSSLNRASDLTSPVTHRNTTRRSKRYRNLLKLLKLSQRQYNSSYATHGMYRDIVKLFNLLKHYNSSYTDIYNPYTNNRKSRKTKHRVRRNADNADIYNVHTLNRKTINRVKRNANTSTPSPSNSTSTPHSNSLSTSSPTSPTFTSTLPITSSTSHKSTANSTTPYHSETTNTTTTGNNNQTLTPDANVTEILISTETTELVVTTAVTVTVDPSSPYPTFETTVNTEMTLNTESTPTENTSPFLSTISPFSIDCVPFEFTSKFTNNSTNAYYSSSYSPECLDQPSRQYTSHIPANASKCTVEGNVTNFADYDNITFYLSSCTHGIVSLENNKTTAHMNI
SSSSSSSSSSSSSSSSSSSSSSSSSSSSSSSSSSSSSSSSSS.............................................................................................................................................................................................................................................................................................................................................................................................................................
>A0A513PYG0_A
ITQKTNKQVKFITFPENTEFLFEQPLRNVAPDVKTLAPPPPHTTPRGKPRKTVRFKDEVDVHYTSAESSLTLESLNEPITQRQTPRRGTISKEETLSFTPTTIVHGKKPEQTDIGKTLTMIRTSKESIDRFKDDIDDAIENMTKLYFS
....................................................................................................................................................
>A0A513PYG1_A
EWDVNDYMTKRAYSCTGPVIYVYSDYCKCMRMDRSLKYTLMSNYVTTHVFRGLLSLRDWNYSIPSIFCNCMTGTGDRYIATIYPSNKSIYLEYYPYFLCFLSRFISVVEIEECMNDLIIRLGSKLSSRIIIHFKLLFGFKHRPRVINIDRMLWDNFYCLEIQKLWFSVWKHNSVTRGFFNTIFERVETNRNYVLS
...................................................................................................................................................................................................
>A0A513PYG2_A
QYAKTNIFVGNDVFTWEKYLRDDICDFFKSHRNRFQLLWRKEKTPRLKSFLQASRFLDQIANCIGGRYETIECVHRRIFLVCFFSLSLVEYGFTDPFIVSKYLYRMIMDQRFSFSMLCLSNMGIYKVKSTIFDSVIYNYNNYTLQQLITNDDLMFFLLLNHTSISLNLSCTRNLVLQ
.................................................................................................................................................................................
>A0A513PYG5_A
VGGYELDDLCVDGFLRFRGVPMYVFGFISTFTDESAETSQLFICVDANLQIIGYNRQFKQSWYLADNFLHFFKIATRKRYFDFEIYSKKQYAEHSDLFNIIKFIRSDCPDKNS
.................................................................................................................
>A0A513PYG8_A
LARYKDELDRQLQDNMQVVQKKIEVEMKEKEAILKLQLINILNKIISLLKNKQYSQLNESDISTLEALYNTTKDQDSTAKFNTDMRDIILTTNVDLDKLQEKIIEYILNNQTINATDFEQELSPYSASTLIPFLNNLSDTNICYQETCNHLKCFVANIQLTCDLKNKQNKTEVLMSSKYANDVKSYKKL
.............................................................................................................................................................................................
>A0A513PYG9_A
VRYSAEYAMFLLHVFKKMVHQVPEPDQKMLAGIIPNIFMDDDYCEMEDRDSVFFREDVYMLMETFLIETCALLCGCEDCKGSVVSMCIKHQQGGERYISNGPHLFFRACPEMGRFPPPVLPHVESHYKRVIFNCLQEDFCLSLLEGNIGRHCLPLSVKGLETSGAKNILSVLINLVFVAYICKTLYKVLRIESGLCKDYFKKCMGELFEYQKGKVGQDCGDEKITYELLMKCEDCLQQVSDEGEAVTCLTENGFSGIDTFLYRLFE
..........................................................................................................................................................................................................................................................................
>A0A513PYH1_A
PYHSETTNTTTTGNNNQTLTPDANVTEILISTETTELVVTTAVTVTVDPSSPYPTFETTVNTEMTLNTESTPTENTSPFLSTISPFSIDCVPFEFTSKFTNNSTNAYYSSSYSPECLDQPSRQYTSHIPANASKCTVEGNVTNFADYDNITFYLSSCTHGIVSLENNKTTAHMNIDLGSVLPCT
........................................................................................................................................................................................
>A0A513PYH2_A
MKLASKHLDTDSSNQESLCNKVGVPVCESDVIYISSSNTSRAPTPTPPHEGGQNADSIHPSDLLQVHLEELSKKLRDISNTDVTDMDDLVTSAVQKFRSEIKNSGTDPTSDEGVQMSVSYSPVEGADAPPPTPDPTENPRNRWNIDNDDVTSPSPVACPEIPMPTSSRDTPRKPAIIKSPYTSPPYEMRMLMKSPVFLKNPFTTSFPVHGFTDTQLPNMDMQNMTDIGKDVNPSAASSRSASITSPCAGTNADPTEESSSSTDSNEESDEENLSFKLCKKGRFVPAPGRNPKVAVGGVIIGRCHPDDTRTVDDAKAAVAITSPEAPSSENKHHDAAQKSPNVVTPPVKTHDGNLE
...................................................................................................................................................................................................................................................................................................................................................................
>A0A513PYH4_A
RCEEEQSALKAYIEWQSNELSKIVYSTYMQVPDIKSEARNVFESTVVFINTKDITCTKELIKNLVSIITQIPGNVTIIPGLISSAAVKFEQVAQAHPTLEQETLIHENVDPNPEKLIVNPLSLNNLYSTPRDIQSHLHSFIFCNNGGSHTAMTSSSNVIIGNVQSNSSSLFAMNAVSNKLGISTRELRQLINESSPLREESP
..........................................................................................................................................................................................................
>A0A513PYH7_A
HYLKEVWILNITDESCVVKAVSEHLRSKTYIPIPVTENDEVWGDLIDYARRSVRYGLKVTLKKNEFSGLYQTYRDGQSAFWEQLYECGAFYCGTDLRVFFCVTGRIRDHV
..............................................................................................................
>A0A513PYH8_A
HRNTTRRSKRYRNLLKLLKLSQRQYNSSYATHGMYRDIVKLFNLLKHYNSSYTDIYNPYTNDRKSRKTKHRVRRNADNADIYNVHTLNRKTINRVKRNANTSTPSPSNSTSTPHSNSLSTSSPTSPTFTSTLPITSSTSHKSTANSTTPYHSETTNTTTTGNNNQTLTPDANVTEILISTETTELVVTTA
..............................................................................................................................................................................................
>A0A513PYH9_A
WRATELLPKQVTSLDTISNIKTSTGEELFDNFRLYYGDDPSKYNISFEAILGIYCNRIEWINFFQTAIACGAHAIKFDDLNKMTLGKMLFFIQVPRIATGNGVTAPKQTTILVTKYTEKHPISIPFEISAACLTHLRETFENTILDKILNTEALNTVLRAIKNSADALERGLINTFMNVLINKAPPQFILNTLLEHNFSGRQTISRVQRANVLQSFKSNFLNTLFILNRTNNKVSIQRFLVNMVNSVTESILNNPSTYKSSDENISGVLVTSFNTMQTLTSVLSSLL
...............................................................................................................................................................................................................................................................................................
>A0A513PYI0_A
YCKKNSIISSASGEDILDIKSKKDFMLAVSGIVQTIDEAVAKFISEMRKMQIPREHVENSTQSFNVDLSPYATVFSPIFSYTYYKSVLFILQHLALIVAVSYVLDRPFNGLAISKWLGQQFQSIYASFEGTFIKKGFLNTKSIKIVNNVELEMLLDYDMYRNGKYVKTSTQAKLCKLSVQALKDVRVKNKPISKNSAKNSQVSVYFKKGSWQKKNPVNGCLGFLLFKHHKKLFPDVNMSCLSFWQKIFQNSLPTNVDIGNIEEFDSFVRFLISVTNNYEETDIIDVQPECVLNFIEYYFHNKLLTT
..................................................................................................................................................................................................................................................................................................................
>A0A513PYI2_A
TGVEGIVCHFGLYNVIYSGILENVPVFQCLSYKVNKENFWDISPHVFLVKGTQLSQKETQILRFEYEQNAAGNNDRYDERNATLCRMLLGNCGVIRKLSRMFIPVSLTILNDVEIIDVMYVDTPQLGNAINTLTPLFLTSIGTYVNEADVKSILPRELGAHASKKMKIEKVQIKSADFSLRHNNLKVIFSTGDTEKSVIGNFSKLFDVKIVSWSGYRFTMVC
..............................................................................................................................................................................................................................
>A0A513PYI9_A
NSWRVYGRQINAKFGKLDDILRWNFYSFLATCHWDLVYLDYVHKTFYSTAVSGPSNDLSIAPPKVLDVEQIGHSSYASFCHFYHSRDVHNNDVLVCRYVGHHMARRGDVKLFLGVDVKWWQSDEHWFSHNFDHGGATVDMVSGEYEAVWGSVELKKDFREKFDFRCVCTDGETGEKVKLNIYHKIERDRVGEHSDSDSNFRYFV
............................................................................................................................................................................................................
>A0A513PYJ0_A
MMMAKRTKIVIARSRAPHRRKVRKIFIPPPSRDTTQWQFQTDFCRRKLFTWAAGLIDMQKPFDANGAFRNAWWLEQRTDQGEMKYIELWGRVPPQGDSELPPQTEFKTGNENKNYNINPGDEKKIYPIFIYVDQKDQQARKKYCVCYNKTLNRWRNTQAGTFKVGNLRGLVLRAA
...............................................................................................................................................................................
>A0A513PYK0_A
LRYRPLQWDVERQWRINNDLVDNYGYLIQYGGGWGSGAVTLEDLYKEHLLWRNSWSKGNDGMDLVRYFGCLVYLYPLQHQDYWFWWDTDFKTDYAEKIKEYSQPSVMMMARRTKIVIARDRAPHRRKVRKIFIPPPSRETTQWQFQTDFCKKPLFTWAAGLIDM
....................................................................................................................................................................
>A0A513PYK6_A
TDFCKQPLFTWAAGLIELQKPFDFNGGFRNAWWLEPRNEAGEMDYITLWGRVPPQGDSELPDPTVFKHDQINKNYDIAPGKEKNLYPIMAYIRQENQAPVIYWCVCYNKTVDRWRKAQASTLNIANLRGLCLRELSRQEQTYKWKQGEFNKTYHDRWGYKTYFVTIDGRKGTQNPTVQIWNFEDRITTDTNHILYFAFRISKSNENLKDSDFGKLGLPKTPHDLDFGHKNRFGPFVKKNEPVEFQLKPPEAINVWVRYKFFFQFGGEYQPP
...............................................................................................................................................................................................................................................................................
>A0A513PYL8_A
NGLVFTGGGIDYTQWSLQNLYHEKLNWRNIWTASNVGMEYARFIKAKFYFFRHDWRSYIITWDQDIPCKPLPYTNLHPLLMLLKKQHKLVLSKRDCNPSKKARPVTLKIKPPPKLTSQWRLSRELTKIPLVRLGFSFIDISEPWLEGWGNAFYSLLGYEAPYQQGRYTNWCQCRYFWIYDTGVGNAVYIILLKDN
...................................................................................................................................................................................................
>A0A513PYN6_A
LRYRPLNWDIEKEWVVEKDKETDKMGYLVQYGGGWGSGHITLEDLFNEHQKWRNMWSKSNDGMDLVRYFGCKIYLYPLEDVDYWFWWDTDFKNNYEDRIKEYCQPSVMLMAKRTKIVVARKRAQHRRRVKKIFIPPPSRDTTQWKFQTEFCKQPLFTWAAGLIELQRPFDFNGGFRNAWWLEPRNEAGEMDYITLWGRVPPQGDTDMPDPTTF
```
