## Supplementary material for "*biocentral*: embedding-based protein predictions": bfvd_shard_00002.preds.server (part 8 of 22)

```
.....................................................................................................................................................................................................................
>A0A513PYN8_A
KGLFNEHQLWRNVWSRSNDGMDLARYFGCSITLYPEENQDYLFWFDTEFDQTQLTNLQEYTQPSVMLQAKNSRLIVAKNKMPIRRRIKRIFIPPPSQMTTQWQFQTDLADYPLFNWACICIDMQKPFDYTGAWRNAWWLMLRQPSGDMEYIEKWGRIPATGDWQLPSSSVMKQNADNPNWKPDGTPNIYPIVAYWYTEDNKNILRWCTLHNTPINRWRKKEAMSVQVRDLRGLCVRICSDQETYYRW
.......................................................................................................................................................................................................................................................
>A0A513PYP1_A
EKMPIRRRVKSIFIPPPSQLTTQWKFQQELCQFPLFNWACICIDMDTPFDYNGAWRNAWWLMRRLQNGNMEYIERWGRIPLTGDTELPDYDEFRAGGVNPNYNPRGRQKIYPIVAVCLVEGNKRVVKWATIHNQAIERWRTNQAEIMKLSTLRGLVLRVCSESETYYKWTASEFTAAFRADWWPPGGTEYQLCTINM
.....................................................................................................................................................................................................
>A0A513PYP2_A
TRNEQGEMKYVELWGRVPPQGDTEMPKKTEFSKGGNNPNYNVQDGYEKNIYPILIYVDKKDQKPRKKYCVCYNKTLNRWRKSQASTMNIGDLQGLVLRQLMNQEMTYYWKSGEYSSPFMQRWSGSRLIVIDARTADTTNPTVQAWEFGQNWNTKNTVLEQVFQISLQNTPLRQDDFAKLTLPKSPHDIDFGHHSRFGPFCVKNEPLEFQV
..................................................................................................................................................................................................................
>A0A513PYQ2_A
WDQDIPCKPLPYTNLHPMVMLLKKQHKVVLSKQECNPRKKDRPVTLKIRPPPKLTSQWRLSRELAKIPLLRLGFSLIDFKEPWLEGYGNAFYSTLGYEAHASNQKTSEWCQCKYFWIYDSGVGNHVYVVMLQKDAEDNPGNLAAQSNTIDHIEQIGEGYPYWLFFFGRSEKDLKALATTNVNIRNEFNANPNSKKLKIAIIGWVSSNNTAADSSQGRSLPIQSSYRISHVLQTSGHTGGA
................................................................................................................................................................................................................................................
>A0A513PYR5_A
LGKKLKIAVIGWASSNTTATDSSQGAGQKIEGTYLISHVLQTSGHTAGAAQINNLYASGWPNTQNYPPLNLDKNNLDWGKRALCILRNNMKIGNQNLDDETTMFALFGPLVEKANWEGLEKIPELKPELKDYNILMRYNFRFQWGGHGTETFKTSIGDPSQIPCPYGPGEAPQHLVRNPSKVHEGVLNA
.............................................................................................................................................................................................
>A0A513PYR8_A
MRRVVIRGWWPILQCLKGQEALRYRPLQWDTERQWRVRSDFEDQYGYLVQYGGGWGSGDVTLEGLYQEHLLWRNSWSKGNDGMDLVRYFGCVVYLYPLKDQDYWFWWDTDFKELYAENIKEYSQPSVMMMAKRTRIVIARERAPHRRKVRKIFIPPPSRDTTQWQFQTDFCNRKLFTWAAGLIDMQKPFDANGAFRNAWWLEQRNDQGEMKYIELWGRVPPQGDSELPKKKEFSTGTDNPNYNVQDNEEKNIYPIIIYVDQKDQRPRKKYCVCYNKPL
......................................................................................................................................................................................................................................................................................
>A0A513PYS6_A
GGRRARPYRISAWNPRVVRRVVIKGWWPLIQCMEGMEYLRYRPMYDIEKRWIYKKQTSRVFSEDMGYLMQYGGGWASGTISLKGLFNEHELWRNVWSRSNDGMDLARYFGCSLTLYPEENQDYLFWYDTEFDQMQLNNLQEYTQPSVMLQAKNSRLIVSKNKMPIRRRVKRIFIPPPS
..................................................................................................................................................................................
>A0A513PYV6_A
GGTDHGLCIIDATGTKALDNPDVYVVKWGSQINSATIPPLTYWGITTSGNRNWQDADFGKIQLPKAPHDVDFGHKTRFGPFCVKNPPCEFRQDPPNPINIWVKYKFFFQFGGMYQPPCGIQDPGTSNPTYPVRMGGAVTHPKYAGQGGGYTTQIGHQGITAASLRAISAAPPR
.............................................................................................................................................................................
>A0A513PYV8_A
WFWWDTDFKELYAESIKEYSQPSVMMMAKRTRLVIARDRAPHRRRVRKIFIPPPSRDTTQWQFQTDFCKRPLFTWAAGLIDMQKPFDANGAFRNAWWLETRNDQGEMKYIELWGRVPPQGDTELPKQSEFKKGDNNPNYSIQDGHEKNIYPIIIYVDQKDQKTRKKYCVCYNKTLNRWRKAQASTLAIGDLQGLVLRQLMNQEMTYYWKSGEFSSPFMQRWKGTRLITIDARKADTENPKVSAWEWGQNWNTSGTVLQEVFNINLNNTQIRQDDFAKLTLPKSPHDIDFGHHSRFGPFCVKNEPLEFQLLPPTPTNLWFQYKFLFQFGGEYQPPTGIRDPCTDTPAYPVPQSGSVTHPKFAGKGGMLTETGYWGITAASSRALCADTPTEAAQSALLRGDPPEERKEAEETASSSSITSAESSTEGDGSSDDEETIRRRRRTWKRLRRMVREQLDRRMDHKRQRLH
..................................................................................................................................................................................................................................................................................................................................................................................................................................................................................
>A0A513PYW0_A
NWACICIDMEKPFDYTGAWRNAWWLMQRQASGDMEYIEKWGRIPPTGDWQLPSSSVMKQNGDNPNWKPNDTPAIYPIVAYWTSDGNTKTCNWCTIHNTPINRWRKKEAAAVQVRDLRGLCLRVCSEQETYYRWQQGEFTGQFKQQWWPAGGTDHALCIIDATGTKAVDNPDVYVLTWNGQINSSTTTPLTYWGIQTSGQRAWQDTDFGKIRLPKTGHDIDFGHKTRFGPFCVKNPPCEFRNDPPKPINIWVKYKFFFQFGGMYQPPCGIQDPGTSNPTYPVRMGGAVTHPKYAGQGGGYTTQIGAQGITAASLRAISAAPPKNLHAKRVPQGPGERGNPGKREFVRHHECRKL
.................................................................................................................................................................................................................................................................................................................................................................
>A0A513PYX9_A
ARPYRISAWNPRVVRRVVIKGWWPLIQCMQGMEYLRYRPMYNIEKRWIYKKQGSRIFSEDMGYLMQYGGGWASGTISLKGLFNEHELWRNVWSRSNDGMDLARYFGCSITLYPEENQDYLFWYDTEFDQTQLLNLQEYTQPSVMLQAKNSRLIVAKSRMPIRRRVKRIFIPPPSQMTTQWQFQKDLADYPLFNWACICIDMEKPFDYTGAWRNAWWLMQRQASGDMEYIEKWGRIPPTGDWKLPASSIMKQNNDNPNWKPVDEPDIYPIVAYWTSDGNTKTCNWCTIHNTPINRWRKKEASAVQVRDLRGLCLRVCSEQETYYRWQGNEFSGNFKQQWWPQGGTDHGLCIIDATGTKALDNPDVYVLKWGSQINSASTPPLTYWGITTSGNRNWQDADFGKIQLPKAPHDVDFGHKTRFGPFCVKNPPCEFRQDPPNPINIWVKYKFFFQFGGMYQPPCGIQDPGTSNPTYPVRMGGAVTHPKYAGQGGGYTTQIGHQGITAASLRAISAAPPRTYSQSAFLQEPKEEKEGEETEETTSESSITSAESSSEEDGSSENEERRERRRRNKRRLRIFLQRLADRSLD
.........................................................................................................................................................................................................................................................................................................................................................................................................................................................................................................................................................................................................
>A0A513PYZ2_A
NNDDWHLISKDQPYWLFFFGKSERDLKKQAFGQDVDENPDIYVLCIIWWAAEWWTEKDPVLQPLTKYQQYDYVKPRPVEYGGPGQNMFKDRLWLSSQNYPPLQNNGNEYQWSARVLCCMRDNFKLTNLNLDDESSMLALFGPMMLKRNIQLTDNTGTNLISDEDAKDGNLLLMYKFKFQWGGHGEERFETAIGDPKTIPCPDIFNPGTGTFRTWVRNPLEVHKGILQPWEYDYDGLVRTDTLRRMLQYSTEEDETREKAAPFRGLGRGKGPFSDTSDGSDTSSSESFDYCEEEKEDQAAEEARQEQQLRLLNKRRKLKQLFRFLKRIKTCR
...........................................................................................................................................................................................................................................................................................................................................
>A0A513PYZ5_A
PYWLYFFGRSELDIKNFATNQKIRQEFTQNQNSQKIKIGIIGWASSNRTEQNSSQSPGTPQEIQSTYIVYHGSGMVGAAAIDNLYANGWPNSQNYPPLNKDKNNLDFSKRALCILRNNMKLGQQPLDDETTMFSLFGPLVEKANWEAVEATAQLKPELKDYNILMRYNFRFQWGG
................................bbbbb..........................................................................................................................................
>A0A513PYZ7_A
VTKKQHKVVLSKQECNPRKKDRPVTLKIKPPPKLTSQWRLSRELAKTPLVRLGFSLIDFKEPWLEGYGNAFYSTLGYEANKLQSQWSNWCQCKYYWIYDSGIGNHVYVVMLQNEAGDEPGDLITKNNTITDIEQIGEGYPYWLYFFGRSERDLKALATTNTNIKNEYIANPNSKKLKIGIIGWASSNYTALTSSQTISQTPEAIKSSYRISHVLQNSGHTGGAAQIDNLWENGWKNSNNYPPLNRDKNNLDFSKRALCILRNNMFLGKQAVDDETTMFSLFGPLVEKANWEAAEATVQLKPELKDYNILMRYNFRFQWGGHGTETFKTSIGDPSTIPCPYGPGDPPQLAVRDPTKVHEGVLNAWDYDYDGIVRKDTLKKLLEIPTDSEEEKAYPLLGPKTEKLPSSDESGESDIS
...............................................................................................................................................................................................................................................................................................................................................................................................................................
>A0A513PZ01_A
AFYSLLGYEAPYQQGRNCYWSQMRYFWIYDTGVNNAVYVLLLQEDIDDNPGDLAKKYYEGPQPKTLTAIEKVSENWPYWLYFFGRSELDIKNLATNTQIRNELHENPNSKKIKIAVIGWASSNITDKDSSQNQGAQQEIQAHYTYYHTGGVIGAGAIDNLFKKGWPSTQNYPPINPDGTNFDWGTRALCILRQNMKLGPQPIDDETTMLSLFGPFVDKANTALITSVPKDYR
........................................................................................................................................................................................................................................
>A0A513PZ44_A
MPLNNFQAAFESFGGIAYTYTLRLPKFPTNNYHNMLQRCLGDSEHIYLHEREECGKHYPDFPNDCSDLADYQKKSYEHNIAIFAETAVKKVFENQQMTRTPSYACFVQVEHGKNLHVHLVLSGDGLTKYTAKNFRSKLAVYFYAQLEQKQKEELQELYGNPNWEAYTKPISEDLTKSQDGSTEFCTVLQYKSRNGEMYSCRVDARSFIANYMLPKNLEINDKIWSNTYKIPGPLADTFLLNGKTYTY
.......................................................................................................................................................................................................................................................
>A0A513PZ77_A
NIYCTGQISIEIEWEAEEYETKNWRPELRITSSNIGRGVYNINAAGEYNTTGSQLSNMPTRFGMNRIN
....................................................................
>A0A513PZ82_A
GGREMLFKFKKAIDKDYRSMLWHFRFTECTKCDFWDDVYKKHMANVHHEPPQELTDEELLAALQEAEAGK
......................................................................
>A0A513PZ87_A
AYRGRKEMSRSPQKQGKERIEQPRKQFKEKKNSIVDAFVKYKAKHNTDQSFCGFHWHSWRLAKKGTDRVFDEMKAEFQIRCRDGKIEWPDAREMLFKFKKAIDKDYRSMLWHFRFTECTKCDFWDDVYKKHMANVHHEPPQELTDEELLAALQEAEAGK
...............................................................................................................................................................
>A0A513PZ90_A
TQPGGKMSKRESLVLDCMNRAIESDCLTYEQLVDKHPELIIMMESQAGGNRLIEQTLNMVHIKLTQKYTAMTYLVKRFPTFELALDNKVIRLLNFQGYNYWQVGHWLCCVLDKKSGKQNTVSFYGPASTGKTNLAKAIVNAVNLFGNVNHLNKNFVFNDCSNKLIVWWEEALMHTDWVEPAKCVLGGTTVRVDRKHKDSQLLPQTPCIISTNNNIYECVGGNHVSHVHCKPLKDRVVQLNFMKTLPQHFGEISTEEVTAWLLTCKNKFQCTLEGYCNQWKVKHVINDMPLAKVCASHSQDFTLHEQGTCTHCGAYLPLTIDI
..................................................................................................................................................................................................................................................................................................................................
>A0A513PZA1_A
ECTKCDFWDDVYKKHMANVHHEPPQELTDEELLAALKEAEAGK
...........................................
>A0A513PZB9_A
MNQLFPVVSSKKNDGKRGHGKKAEKRPSELKDPEKPTGELELVGERSNCS
..................................................
>A0A513PZC2_A
MSLKYSDTKSASKSNRFSPYSTTQARDRRIERSTTEREHGTSSSGQTGPGIRPGSSSPSTESSGRGRREPWSQSSGSLAGNPWKSRKTAKPRANPAQVFAEHRKREGIQFDFCGFYYHSTRIASK
.............................................................................................................................
>A0A513PZC4_A
MNQLFPVVRSKKNDGKRGHGKKAEKRPSELKDPEKPTGELELVGERSNCSKTQRHFYFARQNQGAKRAKMSAQGGENIEEVEVDTGAGSGRSGGGGGGGGGGGSTNGGIGMATGGWVGGTYFGKNKIVTNITRQWYVPIYNGHKYTKQTETDNTNFWNGIRTPWGYINMNSYSCHFSPNDWQRLLNNYKRWKPKKMRLQLYNLQIKQVVQLGTDTLYNNDLTAGVHIMYDGSHQYPYSQSGWDSELIPELPGMIYKLPNYCYFQELGDIGDTGSDLRESWLGTACPLFFLESSSHEVLRTGEETGFEFDFDCGWVHNDRAFCPPQCDFNPLIKTRRSRIIMGSSGNTSEPYYDYKKPSNWMPGPGTRLNGHQSGSNLKTSSGPFNTSWAPPGVTQGSDTTYLNSPAMNQSQWASKSMPTAPANAACSQVDPNSLAFNEPTQLGQQWNTNLRYNNISN
.........................................................................................................................................................................................................................................................................................................................................................................................................................................................................
>A0A513PZD5_A
VGGGDGLTKFNAKKSSFIIAKYFWNTMYELWRHYEGCFSPSNAQYGISVQLRTLCDKVKAHQDETVTCLTYRDRHNESHAQRIDAPSYITNYLLPKNRMLTTWLGVEVCTPSVARFDTNKTYMCSHIDRQPISHYLRKGLHDRLVMNSSEDTGEPVHKMARWGDLPQVSENSLARQNTQTRPTKINKKQHLMLDTLQRCEEQFICTKEELTMLHPDVVIMFESTPSGSRTLDEILEMHRV
................................................................................................................................................................................................................................................
>A0A513PZE5_A
MSQRFSDIKSVRGSNRFSPYSRIQAKEPRVERSTTGTEHGTSSSERMETDPNQGSSSRSTKSFGREQRGSSSQSSGSLAGSRWKSSKMAKPRQNPAQVFAEHRKREGIDLDFCGFYYHSTRIAGKGTQFIFDVAKKDFQSVAKNNCITWDQHRELLFSYKRCLDHMYRSMM
...........................................................................................................................................................................
>A0A513PZF1_A
NEQGAGEGPAPAGGGGARSGGGGDGAAGGGGGGGNHGVGVSTGGWIGGSVLGQNRIVTRNTRQWLCTIRDNHLYKQYTNWNLGNTNVHMQGYKTPWNMFNFNQYSSHFNPNEWQWLINRAKRFRP
.............................................................................................................................
>A0A513PZG7_A
GNRWKSSKMAKKANPATVFMEHRKREGIEFDLCGFYYHSTRIAGKGTRWIFDVGKKEFQSVARQNCITWDQCRELLFTYKRCLDNMYRSMMYHFRFTDCQKCGYWDDFYRQHLANVTPIETVPPSSIGVSDVEMLEAVESMNES
................................................................................................................................................
>A0A513PZH4_A
MSQRFSDIKSRSSSNRFSPYSRIQAREPRVERSTTGTEHGTSSSERMETDPNQGSSSRSTKSFGREQRGSSSQSSGSLAGNPWKSSKMVKRANPAQVFAEHKKREGLDMDFCGFYYHSTRIAGKGTRWIFDVGKKEFQSVARQNCITWDQCRELLFTYKRCLDTMYRSMMYHFRFTDCHKCDYWDDFYRQHLAGVTPPETVAPSSVGVSDVEMLEAVESMNES
...............................................................................................................................................................................................................................
>A0A513PZH6_A
VFNDCQSKLIAWWEECVMHNDWVEPAKCLMGGTTFRVDRKHKDSAEQPQTPLIISTNHDIYTVVGGNTVSTVHEKPIRDRVVQFNFMKTLPQNFGEISVSDVADWLGWCAEDFDCSLDGFKKEWDIDIVPNSFPLAVYCDGHLQDFVLYAQGPCCRCGGYLPHTTTSDGDWTESAAGRTTRMREGTPSGEGRDRLMILSLCFRACSCSVYS
...................................................................................................................................................................................................................
>A0A513PZH7_A
MSAGMASLGVGLSDQEWLSYWHGAITGFKNPSFSYVIRIDIKDWRVAERAIMDIFSKDLPSILDDLVDSEKEFLLCDVNYDWKGSLSMKLKNHHGLGQVLC
.....................................................................................................
>A0A513PZI4_A
MSLKYSDTKSASKSNRFSPYSTTQARDRRIERSTAEREHGTSS
...........................................
>A0A513PZJ0_A
VADWLGWCAEDFDCTLEGFKKEWDIDVVPNSFPLAVYCDGHSQDFVLYAQGPCCRCGGYLPHTTTSDGDWTESAAGRTLRMREGTPNGQGWDHLMTLFSSYRSCSCGGSFT
...............................................................................................................
>A0A513PZK3_A
NIQGYNPIQVGHWVATVLSKKAGKQNTLCFYGPASTGKTNLAKAIASAVKVYGCVNHLNKNFVFNDCQSKLLCWWEECVMHNDWVEPAKCLMGGTTFRVDRKHKDSAEQHQTPLIISTNHDIYTVVGGNTVTTVHEKPIRDRVVQFNFMKTLPQNFGEISVQDVADWLGWCAEDFDCSLDGFKKEWDIDVVPNSFPLAVYCDGHSQDFVLYAQGPCCRCGGYLPHTTTSDGDWSEPAAGERLCARAGTPSGEGRDRLMILLLHFRACSCSVSC
.................................................................................................................................................................................................................................................................................
>A0A513PZK7_A
MAAGNTYSEEVLKATNWLQDNAQKEAFSYVFKTQKVNLNEKEIAWNNYNKDTTDVEMINLQRGAETSWDQATDMEWESEIDSLTKRQVLIFDSLVKKCLFE
.....................................................................................................
>A0A513PZL6_A
MSHKRGQFRGLLFPGYNYLGPFNPLDNGDPVNKADEAAKKHDLAYNNYINKGLNPYLNFNKGDQDFIDSLQSDSSLGGNFAKAVFHIKKQIAPALNEPKDTGEPPAKKDKRAGNKRHLYFARLNKGAKKAKADNNNMDGDMADNEQGAGEGPAPGGGGGARAGGGAGGAAGGGGGGGNHGVGVSTGGWIGGSILGQNRIITRNTRQWLCTIKDNHLYKQYTNWNLGNTNVHMQGYTTPWNMFNFNQYSSHFNPNEWQWLVNRAKRFRPVRMEVKIYNIQIKQESNQDVTAQYTNDLTAGLHVLCDGEHAFPWTQLPWDKGCMPELPHDIWTLQQYAYITCASEAQDTTGNGNELNIRGAIPMYLLEETDHAVIRTGESIVFHHSFDCGWVDNTRSSAMHQLACINPLIDSRLVGVWLNQAGNGTNEDQMRPYQKHGPWWPGPGYRNNRNTSENGTNGHTVLGPYITAWKPEGMTYQSSAVRFGAATGPYTGGQSTDVVTGNANNNANATRFTPGDG
....................................................................................................................................................................................................................................................................................................................................................................................................................................................................................................................................
>A0A513PZL7_A
WTEEEEGAGDGSGDDEGGGIVRINIPIKMESADSTQHQPQGHGGGPRASGHWRAGTVFGTHGVTTTQTRMVILSPKTDYKPLFLDADTSKFDSEPGMAFLTPWQYFDFNCYMNHFTPSDWQELGRRYDSIRPKSLTISVENVVIKDVHQTNNETNVHDSGTGGIMIFEDSDYTFPYVIGHAQEGNPGALSIQWYNPPQYAYFTGFNPIAWDHATGTTKYRVHPSADTEFFVLEEHAAQILRSGDATSFAYEFPSLEPKRLGSRMGTLNLRHNPVLPSRLAIYLGQDGNNAPTFYQPRGTDLDIFPQGFIPGPRPCLPVSTQLSASSDFDEMSAIAYGDRTSNNRHSLMPFTRQATTISTQNYNRQGEVERNVHFQLGDMAFARSSAEDSFYERFDEDKDYRNPGGYVKKPRPLVTAEREGLGERPGDALMVPTWGAKLPGSSTGPGATKTEKVSLPFIPPMPGACWDERPLCYEDDIWCKKPYTDCSFMSEKNNLGAWALVDPPPQVFFRMQPQVGPPPADLDQRTFLPPALNQYAMFTVSYTMEWVCEPRKHTRRHNLEPPPPMPYTESGDPPFLLTRSHVSNDYPRYSLPVEAFRPEGRAHRV
.............................................................................................................................................................................................................................................................................................................................................................................................................................................................................................................................................................................................................................
>A0A513PZN3_A
MFRQAMIEHRPGTAPPLYFEMRKTAHGRWWEGDQDFIRCYLVPKLPPGDVIWASTSMQEFDEVVLSEPKRRDYAGPLPLGDGSQDPRQGSQEEHSGPTVKGRAADRFLQAVDWLVENGCCTEAKWIEMDKMGYRSFMSTSQGVLQVKNALNLARRELVAGNKLLESIVKGADPWVPGVVNAVARLFHINGYDPEQAAWYLANWAKGGHQKRRALWLFGPANTGKTLLAGAFAKLAPCFGCVNWNNENFPFSDCASQSLIWWEEGKMSEKFVEAAKAILGGSEIRIDIKGKPSEQFIPAPVLITSNGDMCTVFSGNVISTAHAGPLKSRMLKVTFSHVLPGGPNADLPPWVLRDLPSFMAYGQKLLNERGTPPEIDQLAVAAAAAPCQVSTTAPKIERSALPPIRAERDTWDSEEEWFPDPPQSTPTRMPRERQKTR
....................................................................................................................................................................................................................................................................................................................................................................................................................................................
>A0A513PZN5_A
MSAADAWKPGDRPPLENLMDAMDRSIWGDRRNNSGGRRGINALLRPGYDPRMRQALLQLYQFFISIKKQGGFWDKIKEVAKQWWMAGHQTSKGDELARTVLDLGRLFMVVVDDYREDPEIDSVRRSMIDFLYGDNDATRAFFGLQRFADKVHLPQRDVVRVWITGGYRPNPPKGSPWGTWAELDLDIRNSLDASYKAEEEDRSKAIQVPRVDHPGPESGEQPQPAPEERPAESAEAVGPGSDGQSGRADTGAGREGDSPSTEVGGSDGPESDGKGGGLTLPGYRYVGPGNPLDAGEPRGPVDAIAKKHDERYDELIKHGHIPYIHGRGADTMMGKELADAEEAGKILDRYDQLVANAARGLWRAKDTLADLIGGELDKVLPPDPPVQSEGEESQKRPREEA
.................................................................................................................................................................................................................................................................................................................................................................................................................
>A0A513PZN7_A
WMAGHQTSKGDEPARTVLDLGRLFMVVVDDYREDPEIDSVRRSMIDFLYGDNDATRAFFGLQRFADKVHLPQRDVVRVWITGGYRPNPPKGSPWGTCAELDLDIRNSLDASYKAEEEHVSLAVQVPRVDHPGPESGERPQPAPEERPAESAEAVGPGSDGQSGRADTGAGRERDSPSTEVGGSDGPESDGKGGGLTLPGYRYVGPGNPLDAGEPRGPVDAIAKKHDERYDELIKHGHIPYIHGRGADTLMGKELADAEEAGKILDRYDQLVANAARGLWRAKDTLADLIG
..................................................................................................................................................................................................................................................................................................
>A0A513PZQ5_A
MAGLLYLGVLKLYRGDLEPVRWLQGDRMANRNMPAPEDWPTEQLCDKWGREVFRFLVSVFELIDETLQVTYDNYLREGIYHVRQMEPSSPGNPAPFHLHLAVS
.......................................................................................................
>A0A513PZR3_A
GTVFGTHGVTTTQTRMVILSPKTDYKPLFLDADTSKFDSEPGMGFLTPWQYFDFNCYMNHFTPSDWQELGRRYDSIRPKSLTISVENVVIKDVHQTNNETNVHDSGTGGIMIFEDSEYTFPYVIGHAQEGNPGALSIQWYNPPQYAYFTGFNPIAWDHANGTTKYRVHPSADTEFFVLEEHAAQILRSGDGTSFAYEFPSLEPKRLGSRMGTLNLRHNPVLPSRLAIYLGQDGSDAPTFYQPQGTDLDIFPQGFIPGPRPCLPVSTQLSASSDFDEMSAIAYGDRTSNNRHSLMPFTRQATTISTQNYNRQGEVERNVHFQLGDMAFARSSAEDSFYERFEEDKDYRNPGGYVKKPRPLVTAEREGLGERPGDALMVPTWGAHLPGSSTGPGTTKTEKVSLPFIPPMPGACWDERPLCYEDDIWCKKPYTDCSFMSEKNNLGAWALVDPPP
...................................................................................................................................................................................................................................................................................................................................................................................................................................................................
>A0A513PZR8_A
IKDVHQTNNETNVHDSGTGGILIFEDSEYTFPYVIGHAQEGNPGALSIQWYNPPQYAYFTGFNPIAWDHANGSIKYQVHPSADTEFFVLEEHAAQILRSGDGTSFAYEFPSLEPKRLGSRMGTLNLRHNPVLPSRLAIYLGQDGNNAPTFYQPRGTDLDIFPQGFIPGPRPCLPVSTQLSASSDFDEMSAIAYGDRTSNNRHSLVPFTRQATTISTQNYNRQGEVERNVHFQLGDMAFARSSAEDSFYERFDEDKDYRNPGGYVKKPRPLVTAEREGLGERPGDALMVPTWGAKLPGSSTGPGATKTEKVSLPFIPPMPGACWDERPLCYEDDIWCKKPYTDCSFMYE
............................................................................................................................................................................................................................................................................................................................................................
>A0A513PZS1_A
NRHSLMPFTRQATTISTQNYNRQGEVERNVHFQLGDMAFARSSAEDSFYERFDEDKDYRNPGGYVKKPRPLVTAEREGLGERPGDALMVPTWGAKLPGSSTGPGATKTEKVSLPFIPPMPGACWDERPLCYEDDIWCKKPYTDCSFMSEKNNLGAWALVDPPPQVFFRMQPQVGPPPADLDQRTFLPPALNQYAMFTVSYTMEWVCEPRKHTRRHNLEPPPPMPYTESGDPPFLLTRSHVSNDYPRYLPVEAFRPEGRAHRV
......................................................................................................................................................................................................................................................................
>A0A513PZT1_A
WAKGGHQKRRALWLFGPANTGKTLLAGAFAKLAPCFGCVNWNNENFPFSDCASQSLIWWEEGKMSEKFVEAAKAILGGSEVRIDIKGKPSEQFLPAPVVITSNGDMCTVYSGNVISTAHAGPLKSRMLKVTFSHVLPGGPNADLPPWVLRDLPSFMAYGQKLLTERGTPPEIDQLAVAPVAPPCQVSTTAPKIESSAPPPIRQERDTWDSEEEWFPDPPQNTPTRMPRERQKTRRLTEYSDSETDVEEEPRYGAPTREALGYLFLPECTSRVTRRHQPGKTLQRILRSWDARRSSVARSEAACIRARHNVDNWYYHIPCLSFIGRSVRPSNTVLRPWQAWL
.....................................................................................................................................................................................................................................................................................................................................................
>A0A513PZT9_A
MSAADAWKPGDRPPLENLMDAMDRSIWGNRRNNSGGRRGINALLRPGYDPRMRQALLQLYKFFISIKKQGGFWDKIKEVAKQWWMAGHQTSKGDELARTVLDLGRLFMVVVDDYREDPEIDSVRRSMIDFLYGDNDATRAFFGLQRFADKVHLPQRDVMRVWITGGYRPQPPKGSPWGTWAELDLDIRNSLDASYKAEEEDRPKEIQVARIDNPGSAAGERSRPAPEERPAESAEAVGPGSDGQSGRADTGAVRERDPTSTEVGGSDGAESDGKGGGLTLPGYRYVGPGNPLDAGEPRGPVDAIAKKHDERYDELIKHGHIPYIHGRGADTLMGKELADAEEAGKILDSYDQLVANAARGLWRAKDTLADLIGGELDKVLPPDPPVQSEGEESQKRPREEEDPPESADSAPKAPPAQKPRLDVPEYFWTEEEEGAGEGSGDDEGGGIVRINIPIKMESADSTQHQPQGHGGGPRASGHWRAGTMFGTHGVTTTQTRMVILSPKTDYKPLFLDADTSKFDSEPGMGFLTPWQYFDFNCYMNHFTPSDWQELGRRYDSIRPKSLTIAVENVVIKDVHQTNNETNVHDSGTGGILIFEDSEYTFPYVIGHAQEGNPGALSIQWYNPPQYAYFTGFNPIAWDHANGSIKYQVHPSADTEFFVLEEHAAQILRSGDGTSFAYEFPSLEPKRLGSRMGTLNLRHYPVLPSRLAIYLGQD
.........................................................................................................................................................................................................................................................................................................................................................................................................................................................................................................................................................................................................................................................................................................................................
>A0A513PZX3_A
LLAAAIAAVAPSYGCVNWTNQNFPFNDCASQSLVWWEEGRMTENIVEVAKAILGGAPVRLDVKNKGSEDFIPTCVIITSNGDLTVTVDGPVVSTAHQEALQTRITMFQFQRLVPPGLAPLPERDLRDFFAWGAQLLESKGAPPEQFRVPRRSDKPRPSEIIRSPRLPIAAEERPTWSSEDEWFSPNRERPNTPEAPAADESTDVSVSELVSLPFPDLDAP
............................................................................................................................................................................................................................
>A0A513PZX4_A
MSAADAWKPGDRPPLENLMDAMDRSIWGDRRNNSGGRRGINAPLRPGYDPRMRQALLQLYKFFISIKKQGGFWDKIKEVAKQWWMAGHQTSKGDELARTVLDLGRLFMVVVDDYREDPEIDSVRRSMIDFLYGDNDATRAFFGLQRFADKVHLPQRDVMRVWITGGYRPQPPKGSPWGTWAELDLDIRNSLDASYKAEEEDRSKAIQVPRINDPGPESGEQPQPAPEERPAEGAEAAGPGSDGQSGRADTGTGRV
...............................................................................................................................................................................................................................................................
>A0A513PZY6_A
NEVDMAAPHVGHTFMVPGHTRVDGSGSGSDTVYDPKLYQEPIFPLFPAAVWNPNPLTYNCQIWTKIPDTECRFFAQYPLLGGWGMDAPPPMVFLKMRSQPGPPPGGAHTVPNSNLNQYAIFHLHYTIEWEVKRRRRSRRHNPEKPAPFPTTDSGRMP
.............................................................................................................................................................
>A0A513Q000_A
GDTWSHAYEFPSDLPFRRLTTPNQSLYARHNPIPPSRLAIMTGVDNSGVPKWKRPAGEDVGKHPLNYVPEPSVMMPTDSQIRNTDFRVPLAIGNPVTGDRYSVGPLVHQPWSIRTEEGKSPPDNFAVHSYLGGVAYTRRRHEESYTGHTEEMDGSVTNPSRVVVNEV
.......................................................................................................................................................................
>A0A513Q012_A
ARWLGGTHFSDNTIVTSHTRTSMLADRGGYVPVYRSGSHTSDRQPVMGMRTPYSYIDVNAISAHLTPRDFQQLLDEYEEIRPKKLVIGISGIVIKDVSVTTTGTTVSDSASGG
.................................................................................................................
>A0A513Q019_A
NLMLAARQVEALFRELQKELRKSCRLGVDPGIFMQLEEVDSKGGLHLHWCVSVSAGTPRDVLTIFKNTEKKVSLYYFGVEGLSFFVPHKNKHGAWKSTDEGFIYNYLLKKLPLKECLYAWTTIGGA
..............................................................................................................................
>A0A513Q021_A
KVSLYYFGVEGLSFFVPHKNKHGAWKSTDEGFIYNYLLKKLPLKECLYAWTTIGGAIGDACLNTDKRKELLDNRQDPAVIEELSAPMYKCATGEKMLDIVQWLVDNNICSESRWENKNALSLYSFLATQAGGYMAKQCLRIAQQKLLKEKPLGLTLMEFKDMNALRRFQQEEGEMTFDN
...................................................................................................................................................................................
>A0A513Q031_A
MQKHGHWPHLWAPFVDRQMSQEIQQVLKGSTKLSQKLLANFIIALWRAKEKIGAPIYEIVKGVFPSVDKKTVESLLPHPDPIPAPPSSPQRGSKRASPPQSPNAHDEDTMSGHKRQKTMEVESECDKSLLCPTQNARADL
............................................................................................................................................
>A0A513Q054_A
VVIGCSGGGATNEKGTWVGGTQFTDTSIRTFGTRRCVLSAFPDTYCSMMSGDAIPSIIFNTPWYYYDLNIMSCHFSPSAFQTLIEDYDAFRPRSLTVHLKELVIKDVCQQQGLQAEQVSDNNSATLLAFEDVNYELPYVLGGGQVSVPGHLPGQPYQLPKYSYRTVGKPDPNSGFVPGRNTHPDQGPGHPKASKTIWYSQYLETQDTEF
.................................................................................................................................................................................................................
>A0A513Q060_A
MFGGQGIIPILTWEQLEAFMWAGQGMSIDYYRSCLSDCMLFGEKFNIHMPKTKNLFLEGEYLYRLFHSGFANSAQGFRERVERWRTESKLRCPQFDRPMDASQRHAYLGFFYQALSKLPENASEEDILQTIHDSDDTSKEKFYAFMEKIQQEPEYVFKEPDSIPQPEAPVTAVPVETSPTENRYLLLHIKILRKTRWRNVCLVP
............................................................................................................................................................................................................
>A0A513Q070_A
MQKHGHWPHLWAPFVDRQMSQEIQQVLKGSTKLSQKLLANFIIALWRAKEKIGAPIYENVKGAFASIDKKTVESLLPHPDPIPAPPSSPQRGSKRASPPQSPNAHDEDTMSGHKRQKTMEVESECDKSLLCPTQNAGADFELCGTGGGATNEKGTWVGGTQFTDTSIRTFGTRRCVLSAFPDTYCSMMSGDAIPSIIFNTPWYYYDLNIMSCHFSPSAFQTLIEDYDAFRPRSLTVHLKELVIKDVCQQQGLQAEQVSDNNSATLLAFEDVNYELPYVLGGGQVSVPGHLPGQPYQLPKYSYRTVGKPDPNSGFVPGRNTHPDQGPGHPKASKTIWYSQYLETQDTEFYILENHKATILHSGNTFSQNYSFPDLPFEQLTQYMWDARRQDNPLIDQRIQVMSRMYDDGPQKTFAIKVNPYIVPFTVKSTSRPAMFLAGGRFKDGDYSITGPGDRQKTSFKYYNDPPWIITRDTYLFSSDLAKTER
.....................................................................................................................................................................................................................................................................................................................................................................................................................................................................................................
>A0A513Q073_A
KLLKEKPLGLTLMDFKDMNALRRFQQDEGEMTFDNNRMHYIFAINNYDPKIASVIMYFRSMKQTGKRNCVWFYGPARTGKTSMAQAICHSSANYGNVNWNNANFPFQDIVGAQVGWWEEGKMTGDMVEAAKALLGGTALRIDRKCMQSIEVNSPPFLITSNVDMTIVQEGSFVSFEHQQPLEDRMIKFSFNMTLPGNFGLITSE
............................................................................................................................................................................................................
>A0A513Q091_A
GVDPGIFMQLEEVDSKGGLHLHWCVSVSAGTPRDVLTIFKNTEKKVSLYYFGVEGLSFFVPHKNKHGAWKSTDEGFIYNYLLKKLPLKECLYAWTTIGGAIGDACLNTDKRKELLDNRQDPAVIEELSAPMYKCATGEKMLDIVQWLVDNNICSESRWENKNALSLYSFLATQAGGYMAKQCLRIAQQKLLKEKPLGLTLMDFKDMNALRRFQQDEGEMTFDNNRMHYIFAINNYDPKIASVIMYFWSMKQTGKRNCVWFYGPATTGKTNMAQAICHSSANYGNVNWNNANFPFQDIVGAQVGWWEEGKMTGDMVEAAKALLGGTALRIDRKCMQSIEINSPPFLITSNVDMTIVQEGSFV
.........................................................................................................................................................................................................................................................................................................................................................................
>A0A513Q099_A
MFGGQGIIPILTWEQLEAFMWAGQGMSIDYYSSCLSDCMLFGEKFN
..............................................
>A0A513Q0A1_A
GGGATNEKGTWVGGTQFTGTSIRTFGTRRCVLSAFPDTYCSMMSGDAIPSIIFNTPWYYYDLNIMSCHFSPSAFQTLIEDYDAFRPRSLTVHLKELVIKDVCQQQGLQAEQVSDNNSATLLAFEDVNYELPYVLGGGQVSVPGHLPGQPYQLPKYSYRTVGKPDPNSGFVPGRNTHPDQGPGHPKASKTVWYSQYLETQDTEFYILENHKATILHSGNTFSQNYNFPDLPFEQLTQYMWDARRQDNPLIDQRIQVMSRMYDDGPQKTFAIKVNPYIVPFTVKSTSRPAMFLAGGRFKDGDYSITGPGDRQKTSFKYYNDPPWIITRDTYLFSSDLAKTEREQPGPRQGDTVVRTPDGTLIVTTNALAYGYTTEYLKNIPLLSSKYHGVENFRLAVENERGYSMPGHPSHIRETLFRGKLPSEIRESTIKSEDQRKEITFPDYMGSVNEKTTA
....................................................................................................................................................................................................................................................................................................................................................................................................................................................................
>A0A513Q0A9_A
RRCVLSSFPHNYCTTESGDHIPSLVVCTPWYYYDLNILSAHFSPSAWQTLLEEYDAFKPLKLEVKIKEIVVKDVNNMTGKQCCDTVSDNAMAAVLCFEDTHYELPYVLGGGQLTVPGHLPGQTYELPKYCYRTVGKPHSEMWSPVDGSKRAHLDMPFVQPTQNTEFFILENRHSTILHTGNEFFQTYDFPDLHFEQLTQYMWDARRLDNPMKGQRIQVMKNKPTENKDQMFGIRASSYLVPWIVNSLNRPAMFLQGGRLKDGDYSIVGPGTREQATYHYFNDTPVVVERDIYKFTTSMLKRETQQPGPRTQETTVKTPDGTIIITTNSLAYGQVPENIDNIPSDHKAAFGVTGYRLAVAEQRGYSTPGMPSHIREILLTKTPKLLERDQQEITFPNFEGSVSEKTSANLESQIWAYIPNTDNKHNCGTPPLSIWGMENPPPMVFLRLLPQLGPPEKSSCSGSKPSKKFLNQYCQFLLEYTVTWAVVRRKKHTPRWNPMPGVTIPTYNNDPVYILDQNGFYKLPETVWTAKQRVRARR
.........................................................................................................................................................................................................................................................................................................................................................................................................................................................................................................................................................
>A0A513Q0C6_A
DMECSFDHNRIHYIFAANNYDPKIAAVIMFHWSMKQTGKRNCVWFYGPATTGKTNIAQAICHSSANYGNVNWNNPNFPFQDIVGAQVGWWEEGKMTGDMVEAAKALLGGTALRIDRKCMQSVEVNSPPFIITPNVDMTVVQEGSFVSFEHQQPLEDRMIKFSFNLTLPGNFGLITTEEVKSFFRMGAKLSVKPEIMNCQIFKRGPASIRHLVPLGEIPPPKEMHKKRQPLYLRAEPDEEQETPDVLDHWFEEPSQKRKKTEDPANTAPPAAYENLDDNFEPVPGKNFAFIIF
....................................................................................................................................................................................................................................................................................................
>A0A513Q0D9_A
METYWTGICRLFPDVLKIPGVYEGRYIYEVPVSTRDFMKWPDIFQNEKNNENCESGAAPAAPRDEIDSNLVTAVRQGEALFRELQKELRKSCRLGVDPGIFMQLERVDSKGGLHLHWCVSVSAGTPRDVLTIFKNTEKKVSLYYFGVEGLSFFVPHKNKHGAWKSTDEGFIYNYLLKKLPLKECLYAWTTIGGRAQEACLNTEKRKELLDNRQDPAVIEELSAPMYKCATGEKMLDIVQWLVDNNICSESRWEGKNALSLYSFLATQAGGYMAKQCLRIAQQKLLK
..............................................................................................................................................................................................................................................................................................
>A0A513Q0F5_A
GWWEEGKMTGDMVEAAKALLGGTALRIDRKCMQSVEVNSPPFIITSSVDMTVVQEGSFVSFEHQQPLEDRMIKFSFNLTLPGNFGLITTEEVKSFFRMGAKLSVKPEIMNCQIFKRGPASIRHLVPLGEIPPPKEMHKKRQPLYLRA
...................................................................................................................................................
>A0A513Q0G0_A
MSFSGYSKNLPPGLEEVTFPFWVDFLLARIADFINWCGYYNIKCPEAEKVFSIGQSTQVLLKWPGAQGKENRVKNFTEAAFPYMKVPVRPDNIEWIKIHEMLHNYDRQITPQTTENDLLAAITADFDQREIIHPVTGEKWVFGKKTEAFATDLEEAVDEEDPDTEKKQPTDKTQSNNKKGEIGEKKEEGDTPTSNEEHHQSRKLLEHDSSEEQPEEAGHREQKELEDNIEDIKHGAGEDQTGTGINWPGHRYTGPGNPLPHGAPRNEIDLSAAKHDIRYKQYSRYGHWPYIWAPYIDKKMQEDIREIVKKGLGLEGKLLGSLISALWQAKYRLGAPIYEILKTILPPKSMPTKESVEKHLPKPLPIDPPQ
..................................................................................................................................................................................................................................................................................................................................................................................
>A0A513Q0G8_A
GGGQKTVPGHLPGQTYELPKYCYRTVGKPHSEMWSPVDGSKRAHLDMPFVQPTQNTEFFILENRHSTILHTGNEFFQTYDFPDLHFEQ
........................................................................................
>A0A513Q0H1_A
NYDPKIAAVIMFHWSMKQTGKRNCVWFYGPATTGKTNIAQAICHSSANYGNVNWNNPNFPFQDIVGAQVGWWEEGKMTGDMVEAAKALLGGTALRIDRKCMQSVEVNSPPFIITSNVDMTVVQEGSFVSFEHQQPLEDRMIKFSFNLTLPGNFGLITTEEVKSFFRMGAKLSVKPEIMNCQIFKRGPASIRHLVPLGEIPPPKEMHKKRQPLYLRAEPEE
............................................................................................................................................................................................................................
>A0A513Q0I1_A
MSFSGYSKNLPPGLEEVTFPFWVDFLLARIADFINWCGYYNIKCPEAEKVFSIGQSTQVLLKWPGAQGKENRVKNFTEAAFPYMKVPVRPDNIEWIKIHEMLHNYDRQITPQTTENDLLAAITADFDQREIIHPVTGEKWVFGKKTEAFATDLEEAVDEEDPDTEKKQPTDKTQSNNKKGEIGEKKEEGDTPTSNEEHHQSRKLLEHDSSEEQPEEAGHREQKELEDNIEDIKHGAGEDQTGTGINWPGHRYTGPGNPLPHGAPRNEIDLSAAKHDIRYKQYSRYGHWPYIWAPYIDKKMQEDIREIVKKGLGLEGKLLGNLISALWQAKYRLGAPIYEILKTILPPKSMPTKESVEKHLPKPLPIDPPQTSLPGASPPRTPDLGGETGMNEEPPAKRRMTEDRCDSTTRCETLDTQYEDSKMAGGGGGGGNQPKSSWIGGAFFTDTTVTTYGTRRCVLSSFPHNYCTTESGDHIPSLVVCTPWYYYDLNILSAHFSPSAWQTLLEEYDAFKPLKLEVKIKEIVVKDVNNMTGKQCCDTVSDNAMAAVLCFEDTHYELPYVLGGGQLTVPGHLPGQTYELPKYCYRTVGKPHSEMWSPVDGSKRAHLDMPFVQPTQNTEFFILENRHSTILHTGNEFFQTYDLPDLHFEQLTQYMWDASSLD
......................................................................................................................................................................................................................................................................................................................................................................................................................................................................................................................................................................................................................................................................................
>A0A513Q0I2_A
PASFRHLVPLGEIPPPKEMHKKRQPLYLRAEPDEEQETPDVLDHWFEEPSQKRKKTEDPANTTPPAAYENLDDNFEPVPGKNFAFIIF
........................................................................................
>A0A513Q0I3_A
AQVGWWEEGKMTGDMVVAAKALLGGTALRIDRKCMQSVEVNSPPFIITSNVDMTVVQEGSFVSFEHQQPLEDRMIKFSFNLTLPGNFGLITTEEVKSFFRMGAKLSVKPEIMNCQIFKRGPASIRHLVPLGEIPPPKEMHKKRQPLYLRAEPDEEQETPDVLDHWFEEPSQERKKTEDPANTAPPAAYENLDDNFEPVPGKNFAFIIF
................................................................................................................................................................................................................
>A0A513Q0J0_A
VGVIGDACLNEDKRRELLSERQDQGVIKELTAPTFKAATGDKMLSVVDWMCDNDVTTERRWEEISAASLYSFLATPAGTHLAKQCLRAANQRIVSTKPLGLSLCKFASEKELRAFQNGDPELSSDNNRIYYLFAMNNYCPDMASMIFFWWSMRQTGKRNSIWLFGPATTGKTNLASAIAHTAASYGCVNWNNANFPFQDIVNVQLGWWEEGKMTEDVVECAKALLGGSNVRVDRKCMQSAEVQSPPFIITSNTDMCLVSQGSYISFEHQQPLQDRMIKFEFNHVLPGNFGLISEDEVVAFFRNGAYNVLKHAYMRKAQLFALGPASLPYKPPTGELVCIDQAKSPSSSASRRSVRNWMTCPPDPVQDDPAELDEYFPPDTPPEDCPCPISPVRESCPSPGPCPTPPRKKQRKSKHCSLSVSAGKVPVVVVGDSDSVPPEEKEKEEVSVGESQDPQLYWDLTLSQSDVPVPEDESTQFPDDAVDASDLIAEQ
...........................................................................................................................................................................................................................................................................................................................................................................................................................................................................................................
>A0A513Q0J9_A
MSRSSQRDLWSLLRERLERYKDRVKYYGILVPERPSTLASYFSKDPPPDPPTVKFDKPYQDVDRFWFPTDEYTDWYVW
..............................................................................
>A0A513Q0K1_A
LGGRNVRVDRKCMQSAEVQSPPFIITSNTDMCLVSQGSYISFEHQQPLQDRMIKFEFNHVLPGNFGLISEDEVVAFFRNGAYNVLKHAYMRKAQLFALGPASLPYKPPTGELVCIDQAKSPSPSASRRSVRNWMTCPPDPVQDDPAELDEYFPPDTPPEDCPCPISPVRESCPSPGPCPTPPRKKQRKSKHCSLSVSAGKVPVVVVGDSDSVPPEEKEKEEVSVGESQDPQLYWDLTLSQSDVPVPEDESTQFPDDAVDASDLIAEQ
...........................................................................................................................................................................................................................................................................
>A0A513Q0N6_A
MSRSTQRDLWSLLRERLERYKDRVKYYGILVPERPSTLASYFSKDPPPDPPTVKFDKPYQDVDRFWFPTDDYTDWYVWHGEDRPPRFTEHSGVQGFKTRCEGGLPLMSSDPKFCPLQNFWDQFANYDEGSPSPQIGESVSWSDHFGSPDPSHHQEVRDADEVTSERQQYKNRIVTLLRKVYWAKQWSGKLQINVPSLESLYEQIPYMLSYMDADNWRQNLLAAKTLRTTLEAFSCVPDPSTCDVTISTPLSGETDPASFAKYLCSLVCNRSQEKEQAQTPSLSPSKQEGQMSSPDSASISQPPPENHKDRLLHKTDPIQEAGPLPAPPTAQKPIISKGAGGGGSSGFIIPPKPPSPDHTKDPPPPP
..............................................................................................................................................................................................................................................................................................................................................................................
>A0A513Q0R6_A
MSRSTQRDLWSLLRERLETYKDRVKYYGILVPERPSTSASYFSKDPPPDPPTVKFDKPYQDVDRFWFPTDDYTDWYVWHGEDRPPRFTEHSGVQGFKTRCEGGLPLMSSDPKFCPKSDFWDQFANYDEGSPSPQIGESVSWSDHFGSPDPSHHQEVRDADEVSERQQYKNRIVTLLRKVYWAKQWSGKLQINVPSLESLYEQIPYMLAYMDADNWRQNLLAAKTLRTTLEAFSCVPDPSTCDVTISTPLSGETDPASFAKYLCSLVCNRSQEKEQAQTPSLSPSKQEGQMSSPDSASISQPPPESHKDRLLPKTDPLQEAGPIPAPPTVQKPIISKGAGGGGSSGFIIPPKPPSPDHTKDPPPPPPPSPIPPPTSAPDAEEHELERAKQEKQEEDELMQRIKSGEGEGERGGFVLPSHHYTGPRNPVPAGKPADPVDESSARHDIRYGQRLKHGDWPYLWGKDLDNAQRDEIIKALHSHVKVGTQLAGNIVRSIWKAKELLTEPVYELLKSILPPSDLSKVPLPHSQQTDRTEDPETPGETRGTGSDSPRSPRPSGSTEDGGGPSSESRLPGTKVPVDPSATTSEAKRQRTEEGMDISSCCPGGISASGAASNNSGHACAGGGGTNLGTEYLVSGCQFGKDSVITSSFRRCLISPWPDKYCCSSAHDLIPGVVYETPWCYYDLNVISAHFSPSAWQRLLEDYDAFRPKSLKVTIQSLVFKDVCQGAEKQTTVQDSQSATIAIFEDKDYDYPYVMGGGQKTVPGHLPGQPYNLPKYSYRTLGSVKESSMAHHGGSGYTFKSNQDTELFLLETHDSTLIRGGGTFEQYYEFPNDLPFENLTQYPWDIRRQDNPLYQQRITVMSGSDRDQAGILDGDLSYSPFRFKGHDRPAMWLPGQRLIQGKFIDTHPIPNTGRSGVHPNDFHTRGDGHGDTHRTHEERIYSLDTGLAAMPRAAHRPTLQPGPRTLSHAVRRPDGSTVVTANACAYAYTQENPHQEPWSDLNVRHTMYRLAYQRQKGFQQPGDPLHIRTHACYGDGDVTIPKEESLWPTVLGSCTEKSPACLESQIWCKTPNVDMVYGEHTPPLALWGMHAPPPHVFLRMLAQEGPPNVSTCRPAQSGQTFINQYGQFLLCFTMVWEVKPRPKSIKQWNPRPPISIPVGQSGPAFILDQDGYYRLPEHVWSARERIRSKR
.....................................................................................................................................................................................................................................................................................................................................................................................................................................................................................................................................................................................................................................................................................................................................................................................................................................................................................................................................................................................................................................................................................................................................................................................................................................
>A0A513Q0S6_A
MSRSSQRDLWSLLRERLETYKDRVKYYGILVPERPSTSASYFSKDPPPDPPTVKFDK
.........................................................
>A0A513Q0T3_A
MRRSSQRDLWSLLRERLERYKDRVKYYGILVPERPSTSASYFSKDPPPDPPTVKFDKPYQDVDRFWFPTDDYTDWYVWHGEDRPPRFTEHSGVQGFKTRCEGGLPLMPSDPKFCPIQNFWDQFANFDEGSPSTQIGESVSWSDHFGSPDPSHHQEVRDADEVTSERQQYKNRIVTLLRKVYWAKQWSGKLQINVPSLESLYEQIPYMLAYMDADNWRQNLLAAKTLRTTLEAFSCVPDPSTCDVTISTPLSGETDPASFAKYLCSLVCNRSQEKEQAQTPSLSPSKQEGQMSSPDSASISQPPPESHKDRLLPKTDPLQEAGPLPAPPTAQKPIISKGAGGGGSSGFIIPPKPPSPDHTKDPPPPPPPSPIPPPTSAPDAEEHELERAKQEKQEEDELMQRIKSGEGEGERGGFVLPSHHYTGPRNPVPAGKPADPVDESSARHDIRYGQRLKHGDWPYLWGKDLDNAQRDEIIKALHSHVKVGTQLAGNIVRSIWKAKELLTEPVYELLKSILPPSDLSKVPLPHSQQTDRTEDPETPGETRGTGSDSPRSPRPSGSTEDGGGPSSESRLPGTKVPVDPSATTSEAKRQRTEEGMDISSCCPGGISASGAASNNSGLACGGGGGTNLGTESLVSGCQFGKSSVVTSSFRRCLISPWPDKYCCSSAL
...........................................................................................................................................................................................................................................................................................................................................................................................................................................................................................................................................................................................................................................................................................
>A0A513Q0T4_A
PYQDVDRFWFPTDEYTDWYVWHGEDRPPRFTEHSGVQGFKTRCEGGLPLMSSDPKFCPKSDFWDQFSNYDEGSPSPQIGESVSWSDHFGSPDPSHHQEVRDADEVVSERQQYKNRIVTLLRKVYWAKQWSGKLQINVPSL
............................................................................................................................................
>A0A513Q0T9_A
MSRSTQRDLWSLLRERLERYKDRVKYYGILVPERPSTLASYFSKDPPPDPPTVKFDKPYQDVDRFWFPTDDYTDWYVWHGEDRPPRFTEHSGVQGFKTRCEGGLPLMPSDPKFCPIQNFWDQFANFDEGSPSTQIGESVSWSDHFGSPDPSHHQEVRDADEVTSERQQYKNRIVTLLRKVYWAKQWSGKLQINVPSLESLYEQIPYMLYMDADNWRQNLLAAKTLRTTLEAFSCVPDPSTCDVTISTPLSGETDPASFAKYLCSLVCNRSQEKEQAQTPSLSPSKQEGQMSSPDSASISQPPPESHKDRLLPKTDPLQEAGPLPAPPTAQKPIISKGAGGGGSSGFIIPPKPPSPDHTKDPPPPPPPSPIPPPTSAPDAEEHELERAKQEKQEEDELMQRIKSGEGEGERGGFVLPSHHYTGPRNPVPAGKPADPVDESSARHDIRYGQRLKHGDWPYLWGKDLDNAQRDEIIKALHSHVKVGTQLAGNIVRSIWKAKELLTEPVYELLKSILPPSDLSKVPLPHSQQTDRTEDPETPGETRGTGSDSPRSPRPSGSTEDGGGPSSESRLPGTKVPVDPSATTSEAKRQRTEEGMDISSCCPGGISASGAASNNSGLACGGGGGTNLGTESLVSGCQFGKNSVITSSFRRCLISPWPDKYCCSSAHDLIPGVVYETPWCYYDLNVISAHFSPSAWQRLLEDYDAFRPKSLKVTIQSLVFKDVCQGAEKQTTVQDSQSATIAIFEDKDYDYPYVMGGGQKTVPGHLPGQPYNLPKYSYRTLGSVKESNRASMGGSGYTFKSNQDTELFLLETHDATLIRGGGTFEQYYEFPNDLPFENLTQYPWDIRRQDNPLYQQ
.......................................................................................................................................................................................................................................................................................................................................................................................................................................................................................................................................................................................................................................................................................................................................................................................................................................................................................
>A0A513Q0V5_A
YTPESGYSHNIREKKYQGPPGTRIVNENFQHPTPQTSISSDQSKVFIEHDVPNVLNAPIVPIQWFWIELERNLIEDKKVEKPQLGWPGTEWATPKYPPMNNFIKGIPLTDENGTLVKTVTMGCFRNSIHLSCKKRRSRMFAPTWGPMSVEMTHGIDSAFVLPTVRYRTGGARRSWQARTRDTRDKEPQQPWYQWNPYMTGTYSSTTTTSTYTTTTGR
.........................................................................................................................................................................................................................
>A0A513Q0W0_A
CSTHGADEHCWYNLDSLVKLFPYTPESGYSHNIRDGKYRGPPGSRIVNENFQHPTPQTSISSDNLKVFIEHDVPNVLNAPIVPIQWFWIELERNLIEDKKTEKPQLGW
............................................................................................................
>A0A513Q0W1_A
CSGPVSGGLEGGDERLLCTSERGEDLSWSDDDVHRRCASFTTLECAELARLGFSACAAAGDEWGSGGNHGSGYPNLRVYSAGGRDGMPVEPEQHRGGDGADPGRDGGGAVGAIAGGPGGDREQHAHGGDVVVLEQGSQHGHQVASEKSGVGGEVDPVMVIPTKQHWCAYLSYLEHCFGDQ
....................................................................................................................................................................................
>A0A513Q0W4_A
STGGGDGVLVEPEQHRGGDGADPGGDGGGAIRAITGDPGGDREQHARGGDVVVLEQGSQHGHQVASEESGVGGEVDPVMVIPTKQHWCAYLSYLEHCFGDQ
.....................................................................................................
>A0A513Q0W5_A
MEHPGSRRERKLERWRWIGNTVVQETTSLESVALTPEQLEVAKAHTNMQQWQGMVIMISNGEGRPRTQPDIRAIAFLLSQLKQARDWCFVAETNTDGILHYHCMVKTSQRSDALRDSVQRGWERCKLAAMEDIEEPDPQIEVLKSQKAHRPACLLEYMMKGPLCFCAYSDTTMALGGSIFFYNQGQRFAEKEKQKQKRKQILGPEVLQGAHSLTRDLLGVIYTYNCQSAEDIFRNAPDLVVAHLHKPGFQQIVKNCLGFVDATKDNWSMQENARRTPPDPTAIHTCLAHQGLDIDNFDATMYAWITKKSEKRNTIVLWGPSNTGKTAFIRGLRQVVNCGECVNGQIFCFEGLCGKAIGIWEEPLISPECAEKAKQIFEGADTQVPAKYKKPQDLPRTPIIMTTNHAPWRFCTSEEGAFRNRMFMFIWDKDCT
................................................................................................................................................................................................................................................................................................................................................................................................................................................
>A0A513Q0W8_A
LELCSTAEYKKPQDLPRTPIIMTTNHAPWRFCTSEEGAFRNRMFVFIWDKDCTDGVFVRRSSGSCCQCRGCQGCGGGEVPAQQRGTGQVPGGQQ
..............................................................................................
>A0A513Q0X0_A
WRWIGNTVVQETASLESLALTPEQLEVAKAHMNMQQWQGMVIMLSNGEGRPRTQLDIRAIAFLLSELKTAKDWCFVAETNTDGILHYHCLVKTSQRSDALRDSVQRRWEQCKLAAMEDIEEPDPQIEVLKSQKAHRPACLMEYMLKGPLCFCAYSDTIMTLGVSVFFYNQGQRFAEKEKQKQKRKQILGP
..............................................................................................................................................................................................
>A0A513Q0X4_A
MEHPGSRRERKLERWRWVGNTVVQETAPLESVALTPEQLEVAKAHLNMQQWQGMVMMLSNGEGRPRTQLDIRAIAFLLSQLKTCRDWCFVAETNTDGILHYHCLVKTSQRSDALRDSVDRRWEQCKLAAMEDI
.....................................................................................................................................
>A0A513Q0X5_A
LGASVFFYNQGQRFAEKEKQKQKRKQILGPEVLQGAHSLTRDLLGVIYTYNCQSAEDIFRNAPDLVVAHLHKPGFQQIVKNCLGFVDATKDNWSMQDNARRTPPDPTAIHTCLAHQGLDIDNFDATMYAWISKKSEKRNTIVLWGPSNTGKTAFIRGLRQVVNCGEIVNGQIFCFEGVCGKAIGIWEEPL
..............................................................................................................................................................................................
>A0A513Q0Y2_A
TAGTTWPHTDSGTEQVAAPAGCFWDPFTNPDSIQELRPGKNAMSFHWKTHGADEHCWYNLDSLVKLFPYTPESGYSHNIQNKKYKGPPGSRIVNENFQHPSPQTSFSTENLKVFIEHDVPNVLNAPIVPIQWFWIELERNLIEDKKIEKPQLGWPGTEWATPKYPPMNNFIKGIPLTDENGTLVKTVTMGCFRNSLHLSCKKRRSRMFAPTWGPMSVEMTHGIDSAFVLPTVRYRTGGARRSWQARTRDVRDQQQQQPWYQWNPYETGTYTSTTTTSTYTTTTSRK
..............................................................................................................................................................................................................................................................................................
>A0A513Q0Y6_A
IEDKKVEKPQLGWPGTEWATPKYPPMNNFIKGIPLTDEHGTLVKTVTMGCIRNSLHLSCKKRRSRMFAPTWGPMSVEMTHGIDSAFVLPTVRYRTGGARRSWQAHTRDTKDQQTQQPWYQWNPYGTGTYTSTATT
.......................................................................................................................................
>A0A513Q0Y8_A
NDPYQYPSYVPFQKNNVLTYNTGWHILPNILWRHFLSPKQWYELCINYEAYHVEGTSTTVFNPIPITNNLAIQGTNTFTAFNNTIYSMGATDDLYETGYHNWYEDTLWRSWYVAYKEGLVPKRNTQTKEGVGNSWDRLLLPRYLWSAPITAPETNWTWGWNTNGGANYPTAGTTWPHTDSGTEQVAAPAGC
...............................................................................................................................................................................................
>A0A513Q1D7_A
MLSRLEVSQFEEELEGWERSERTPRHAFRDLEEYPRYERIQQFPSCKIPCYHFLTGSDINGVHATYTKGDRIPQLLNTIFDLQINQCHNQAQIYDRIQLLSRYVVRKKALEPIPEDSVLPDLGSDLRTQIQSLKADLREIKASQTSLNLSVSEIRSAITEIANRESDPKPIEAETARVADQLQKQIKEVKAALAELKAIANSLIPAV
...............................................................................................................................................................................................................
>A0A513Q1G8_A
MQAGDDGILMPPPGLVSLPILLTGLGSGGWVREASGLVPSTAGTPPRSSTRSGDDSAVACLRSRG
.................................................................
>A0A513Q5H2_A
HKAKEELSSRQRPVVVMISGRPGIGKTHLARELAKKVASTLSGDQRIGLVPRNGVDHWDAYKGERVVLWDDYGMSNPIQDALRLQELADTCPLTLNCDRIENKGKVFDSDAIIITTNLANPAPLDYVNFEACSRRIDFLVYADAPDIEKAKRDFPGQPDMWKDHFRPDFSHIKLQLAPQGGFDKNGNTPHGKGVVKSLTIGSLIARASGLLHERMDEFELQGSDLPTFNFDRNKVAAFRQLAAENKYGLMDTLRVGNQLKSVKTLDELKQAIKNISIKKCQIVYNGCTYTMESDGRGKVVVEKVQNATVQTNNELVGALHHLRSARIRYYVKCFQEAIYSLLQIAGAAFVTSRIVRRMNISNLWSKPPIEEGDEPEDRGGCPKPRDEDDLTIDSRDIKVEGKKGKNKSGRGKKHTAFSSKGLSDEEYDEYKRIREERNGKYSIEEYLQDRDRYYEELAIAKATEEDFCEEEEVKIRQRIFRPTRKQRKEERATLGLVTGSEIRKRNPDDFKPKGKLWADDNRSVDYNERIDFEAPPSVWSRIVNFGTGWGFWVSPSLFITSTHVIPKGITEAFGVPINQIQIHKSGEFCRLRFPKPIRPDVSGMILEEGAPEGTVVSILIKRTTGELMPLAVRMGTHATMKIQGRTVGGQMGMLLTGSNAKSMDLGTTPGDCGCPYIYKRGNDLVVIGVHTAAARGGNTVICATQGSEGEATLEGGDNKGTYCGAPILGPGNAPKLSTKTKFWRSSNAPLPPGTYEPAYLGGRDPRVKGGPSLQQVMRDQLKPFTEPRGKPPNPNVLESAKKTIINVLEQTIDPPQKWSYAQACASLDKTTSSGYPHHVRKNDYWSGESFTGKLADQASQANLMYEEGKHMQPVYTAALKDELVKTDKIYGKIKKRLLWGSDLSTMIRCARAFGGLMDEFKANCITLPIRVGMNMNEDGPIIFEKHSRYRYHYDADYSRWDSTQQRAVLEAALEIMERFSAEPQLAQIVAEDLLSPSVVDVGDFKIAINEGLPSGVPCTSQWNSIAHWLLTLCALSEVTGLGPDIIQANSMYSFYGDDEIVSTDIKLDPEKLTAKLKEYGLKPTRPDKTEGPLVSEDLNGLTFLRRTVTRDPAGWFGKLDQNSILRQLYWTRGPNHEDPSETMIPHAQRPVQLMALLGESSLHGPSFYSKVSKLVISELKEGGMDFYVPRQESMFRWMRFSDLSTWEGDRNLAPSFVNEDGVE
.......................................................................................................................................................................................................................................................................................................................................................................................................................................................................................................................................................................................................................................................................................................................................................................................................................................................................................................................................................................................................................................................................................................................................................................................................................................................................
>A0A513Q7R4_A
GHYATTGLGWKDRILSSLNDWYENKRPQTTYLVDMVLLMVSFITPWLWEVSVLALSILIIIKSERKVYDFFYLAAASFSQLRFSLIVLAPLQTIYTIYLTCILAVVYYFDPIATSLIAVVHLVAFSIVGMFLPDVDYIKNLRAVGSVTIIVLAHWICELFGISP
............................hhhhhhhhhhhhhhhhhhhhhhhhhhhhhhhhhh..................HHHHHHHHHHHHHHHHHHHHHHHHHHH....hhhhhhhhhhhhhhhhhhhhh.......HHHHHHHHHHHHHHHHHHHH.....
>A0A513Q7R7_A
DPEDDDEVNEWWFGDDYSANVNNDDDDIPSYYQKKKKPLSDYLIKEWTKESIEEMLASLSPLEMKKAQPLLQHLKCEDPLKKTVIVAMLDRVLTSNGLSPVSDGLEYQQRVKPKNRQAGAPRSPEADLGAWKKSAVKPRRHLVPDGYPVYCNLPVNRPICDYNIPDEPLLGILPPAQSEFEYAPTVWGPEAFAKSFEKFDYAPYCDFEKDYPECTQFADWAWRVHHSYLEDTKVIHISATEKNLDSTPAYPKMLDYDTEEDFLDEHGWDPYVSAFSAIDSGYEPDVLWYCFLKKEILKKKKIEDSDIRQIVCADPIYARIGACFE
.....................................................................................................................................................................................................................................................................................................................................
>A0A513Q7S1_A
DPEDDDEVNEWWFGDDYSANVNNDDDDIPSYYQKKKKPLSDYLIKEWTKESIEEMLASLSPLEMKKAQPLLQHLKCEDPLKKTVIVAMLDRVLTSNGLSPVSDGLEYQQRVKPKNGKPGRHDPQKPTSARGKSQQ
.......................................................................................................................................
>A0A513Q7S5_A
EKDMIFLEVPPALQGVPRLKLSKKYNCDWVCVLAPSGEGAFITSVVEGKAHGDTFSYPCPTRDGMSGAPLLDVDGHVLGIHQTNTGYTGGAVRLEHEDVIDPPKENTQVAALKKQIEELKMQLAQKDAAPATPPPKPQRPPRTKDMKQCNMEDSDIVELIRIAMQREMGILREEINDSLLQKKKGKSKHGRGRKHGGGRRRKIGRMLTEEEYQEMLDSG
...........................................................................................................................................................................................................................
>A0A513Q7S9_A
GRGRIKLRLAGAKKRRQKGPVFTEEEYQRLLDEGLTPDEIRNMVDELYEEEAAGFPEWEEMSDGYDPDEDWEFESDSDFGQKKIRVPSFNQYLDRHYNPKDVQNMLDSLTPADIEAVGPLYPLTIKCSNPGLCSALLCCIDRYAALNGLSPPTQGLNYTQRRVPKKREAGPEPSGPEIHKLDAWEALRLPPRRRLVPDNYPVVCNLPINRPIFDTKQADDPLLGLLPPCDPDLPFGPAVWGPEAYTKSFEKFYYAEPSKFWELYPEECAFADKQWRIHYNFLEDSRVSHITSTDKNMDSTPG
..............................................................................................................................................................................................................................................................................................................
>A0A513Q7T1_A
FFGPDKELWRDYDTIVYGDDRLTRYPILPENYRERVIALYRDVFGMWIKPEKVKVSETLEGLTFCGFTVGPDRLPYPTDEEKLYAGLVTPARKLPDVTALHGKLLSLQLLMHNHPDRAFKDYINKCLAETARHAEDLP
..........................................................................................................................................
>A0A513Q7T2_A
QYLDRHYNPKDVQNMLDSLTPADIEAVGPLYPLAIKCSNPGLCSALLCCIDRYAALNGLSPPTQGLNYTQRRVPKKREAGPEPSGPEIHKLDAWEALRLPPRRRLVPDNYPVVCNLPINRPIFDTKQADDPLLGLLPPCDPDLPFGPAVWGPEAYT
............................................................................................................................................................
>A0A513Q7T3_A
QYLDRHYNPKDVQNMLDSLTPADIEAVGPLYPLAIKCSNPGLCSALLCCIDRYAALNGLSPPTQGLNYTQRRVPKNGKRAQNHRAQKSTN
..........................................................................................
>A0A513Q7T6_A
FSQTKKGKNKRGRGARLMRLAGAKKRKQKGPMFTEEEYNRLLEQGLTPEEIRDMVDELYEEEVAGFPEWDEMSDGYDPNDDWEFESDSDFGQKKMKIASFNQYLERHYNPKDVRSMLDSLTPADIEAIGPLYPITIKCSNPELCSALLCLIDRYAALNGLSPPTQGLTYTQRRVPKKREAGPEPAGPEIHKLDAWESLRLPPRRRLVPEEYPVICNLPINRPIFDTKVADDPLLGLLPPCDPDLPFGPAVWGPEAYAKSFDKFKYAEPSKFWEIYPEECAFADKMWRIHYNFLEDSRVIHITSTDKNMDSTPGFPKCEEYESERDYLEANGWGPYIREFKRVDSGEKPRVLWYCFLKKEILKKEKIKDSDIRQIICPDAIYSRIGAALEQHQNNLMKKHTEDSSGQCGWTPFYGGFERKMRRLDRNNIIEFDWTRFDGTIPRALFKHIKDLRWEKMNKTHRERY
................................................................................................................................................................................................................................................................................................................................................................................................................................................................................
>A0A513Q7T8_A
TGFFCGNHIVTAGHVLGPHKVASICIGTAKHQATLVRHVEGKDIALLKIPPQLQNYPRLKIASKIETDWLCVYSPENDGAIIQSVVPGHQVEDCLDYAVPTRDGMSGAPVVNVDGRVMGVHLTNTGFTGGAQIITLQDVTDPPKSTPTEDKLRQELEDLKKQLAGFKQSTTSADIVGLIREAMAREMTILRAELNKELAAARDEQETFSQAKKGKTKRGRGRIKLRLAGATRRKQRGPVFTEQEYQELLDQGLTPDDIRDMVDQLYEEEV
..............................................................................................................................................................................................................................................................................
>A0A513Q7T9_A
WFLCNTKNDPMMCIAGSIEIHTLGKTLSTYKNEDFTGPLFLAELTATWEFKNYNPEPGMLNLVKTKTSEEPQDIKIHSKPNEPIIISVPTSSSMARALAQAGTPADATPSEIVWQICDGTAMIVQGLLPPPFEWLFKAGWWFVKKIANKSQRSGVQGEPEPGELCFQVFQSINDAQNDVPCIATGTAASTNVRISNLEMMQITPGNLGNQQVSVATMGRSGNPTTNPITIVSPSLMSQAPFYAAICKATPLASIAMQGLGAHKQKVHTYSIHELKDPTFFQDGNVIDPLTLPADTYPIFKQVSSTYTPIGTVYAA
..............................................................................................................hhhhhhhh..hhhhhh.............................................................................................................................................................................................
>A0A513Q7U3_A
NIPGCDILCLSLVVVWRIYQAWCTVGATRLEIKTADGKTAKVVSLAPSFFQRARRKFRQATKPFRAPSFPIPSNCLVHITTDQGSGTGFRTGNYLVTARHVVAGATSTEVSVGSLTTTLTSADWIPLGERDIVKAKLPSLFQHLSSVRVADKSSNDWIGLLTFAPNGSYYQLAVGDGLWFDDTLTYALDSDNGSSGSPVIDRTGKVVAVHTMSTGYTASGQRLVREDVENISKVQEKDREIEKLKAELEALRAQPSLQQSDCPQEVVDLVREAVRQEMLRLRLEFAQAKGKNKRGRGRKHNLNLRAKRIGKQFTEQEYRRLQEEGWTKDDLRDMAYQLWEETQAENAGYGDWSDPEWSDDASLGSDFYEEALDFDQRKVAEPAEPDQAPHEEPSEEKKKPGPFQQCQLACRDPMLYEVDTAEYKVLGEPMHEISRYVNELQSLT
............................................................................................................................................................................................................................................................................................................................................................................................................................................................
>A0A513Q7U6_A
MANNQNNVQPKVVTTTTTTTSRCGRRRRRR
..............................
>A0A513Q7U7_A
ESIDEMMASLSPLEMKKAKPLLQHLKCDDPLKKTVIVAMLDRVLTANGLSPVSEGLDFQQRVKPKKRQAGAPRSPEADLGAWKKSAVKPRRHLVPDGYPVYCNLPVNRPICDYNIPDEPLLGILPPAQSDFEYAPTVWGPEAFAKSFEKFDYAPYCDFEKEYPECTQFADWAWRVHHAYLEDTKVIHISATEKNLDSTPAYPKMLDYDTEEDFLDEHGWDPYVSAFSSIDRGYDPDVLWYCFLKKEILKKKKIEDSDIRQIVCADPIYARIGACFEQHQNHLTKLHTEEKSGQCGWSPFNGGFTRLCQRLESKPGVFVELDWTRFDGTIPAPLLKRIKKLRFSMLCTEHQERYQHIYKWYVKNLLNRYVMMPSGEVTKQTRGNPSGQISTTIDNNMVNIWLQAFEFCWFFGPNKDLWRDYDTIVYGDDRLTRYPILPENYRERVIDLYKNVFGMWIKPEKVK
..............................................................................................................................................................................................................................................................................................................................................................................................................................................................................
>A0A513Q7V3_A
GLEYQQRVRVTKNGKGGPHGPQKPTSARGKQKQ
.................................
>A0A513Q7V4_A
WELCVLVLAIFIVLKSQRRTLYCLYLAAASFSNLKFSFVAVAPIQTTHTIYEACILSVIYWCDPIAAALVSLVYLIGFSVIGMFMSDVKYIKELRAVFSLTMIFSFHWLCGLFGIPPIILTVLCFCWRLIRLLTAIPGHVIEVRDATGKVTQKVSSFDGPLFKFFQGLKAKLKQVRSVTVPLVRINPSAVCHVSTGDGSKGTGFFCANYIVTAAHVLGNHKVATICYQGKNYQANVKKTSEKDMIFLEIPAALQGAPRFKLSKKYNCDWVCVLAPSGEGAFVTSVVEGKAHEGTFSYACPTRDGMSGAPLLDMDGHVLGIHQTNTGYTGGAVRLEHEDVIDPPKENTQVAQLKKQIEELKMQLAQKEATPTTTPPPKPQRPPRSKDMQQCNMEDSEIVELIRIAMQREMGILREEINDSLLQKKKGKTKQGRG
.hhhhhhhhhhhhh......HHHHHHHHHHH....HHHHHHHHHHHHHHHHHHHHHHHHHHH.hhhhhhhhhhhhhhhhhh..................HHHHHHHHHHHHHH...hhhhh........................................................................................................................................................................................................................................................................................................................
>A0A513Q7W0_A
MSLYVNRADEALAQMDGTQLKSRFDARPWFDELRKIGGNKPWYITYQPRMLFFPTLKPDRILTASTVTEGEWRTFVMDKCCGEPIVIEVNHIDDHQPTILTAALMEDRAEKSRAISELRLDNELLRGQLACLRQEQSNTPRISFSWTTLFALVFIGFSLCWHSANALTTTSTTHSVDPIGILKLNAWLDKFIDDAKKTIHTH
..................................................................................................................................................HHHHHHHHHHHHHHHHH.......................................
>A0A513Q7W2_A
MSSWIVFGGEDQRQHLMANRQQKRGPRTTTNIVVRNGTAATQARASGPAAGSRRRRNRARRQPQVNVRVLPPQAKGRRRFSRRPGVGGRVVFQKINTTLGTVGSNGSEQIECELTCLMNPATMKEATGSNSFGPLGIYASTYSLFKMTRCVVTLKPLVGDSAVSGTVCRISWNPTSSPSQTSWSSLGARKHVDVTPGKIGKFVLTTKDLVGPKGGWYKTNTKGDPMMSFAGTLEVHTLGKTMSTYQNNAFTGGLFLAELETEWQFKDYAQQPGMLNLVKGEDTQNARVEANGDGKLQLILPNNSRMARASSSASSEIIWLVTDTVINVGSQFLGPFGWLIRGGWWLVKRAAGAPVRSGETTFDIYASISDARSNTPCLTDQQVNVNVGGLHFQQVTPGNTGIDTGIPSSRALMEALPGSPAQVYITKSTMLKIGTTTEVPAACRWYNNNGGQNHTKGVGFKVGDTRVGTFNIFKVNIATNAGVNDPSLFTHRVPFYLFTEQDWILGDAVASTYQHLQDSPNLWVSSVLVHVTTGRDHDFQGNWNTTTVTYPTTSGDAQISTPDAVSNT
........................................................................................................................................................................................................................................................................................................................................................................................................................................................................................................................................................................................
>A0A513Q7X3_A
TLKGAMSLETQSTSHGVDYEKIIKLNEELDEFISNALQKNWTKQVTEVHTGHYVTTGLGWKEKILSSLNDWYENKRPQTTYLVNMVLLMVSFITPWLWEVSVLALSILIIIKSERKVYDFFYLAAASFSQLRFSLIVLAPLQTIYTIYLTCILAVIYYFDPIATSLIAVVHLVAFSIVGMFLPDVDYIKNLRAVGSVTIIVLAHWICELFGISPIVLTIVCFIWRLARLLIAMPGQVIEIRDSSGKITQKISSLEGPLFEFFQGLKAKLKQVRSTTVPLIRINPAAVCHISTGDGSKGTGFFCANYVVTAAHVMGNHKVGTVCYQGKNYQ
..............................................................................HHHHHHHHHHHHHHHH.hhhhhhhhhhhhhhhhh....HHHHHHHHHHHHHHHHHHHHHHHHHHHHHHHHHHHHHHHHHHH..hhhhhhhhhhhhhhhhhh.............HHHHHHHHHHHHHHHHHH...hhhhhhhhhhh..........................................................................................................
>A0A513Q7X4_A
YLAAASFSNLKFSFVAVAPIQTTHTIYEACILSVIYWCDPIAAALVSLVYLIGFSVIGMFMSDVKYIKELRAVFSLTMIFSFHWLCGLFGIPPIILTVLCFCWRLIRLLTAIPGHVIEVRDATGKVTQKVSSFDGPLFKFFQGLKAKLKQVRSVTVPLVRINPSAVCHVSTGDGSKGTGFFCANYIVTAAHVLGNHKVATICYQGKNYQANVKKTSEKDMVFLEIP
HHHHHHHHHHHHHHHHHHHHHHHHHHHHHHHHHHHHHH.hhhhhhhhhhhhhhhhhhhh............HHHHHHHHHHHHHHHHH....hhhhhh................................................................................................................................
>A0A513Q7X8_A
HLVPDGYPVYCNLPVNRPICDYNIPDEPLLGILPPAQSEFEYAPTVWGPEAFAKSFEKFDYAPYCDFEKEYPECTQFADWAWRVHHSYLEDTKVIHISATEKNLDSTPAYPKMLDYDTEEDFLDEHGWDPYVSAFSAIDRGYDPDVLWYCFLKKEILKKKKIEDSDIRQIVCADPIYARIGACFEQHQN
.............................................................................................................................................................................................
>A0A513Q7Y0_A
MASRQQKRQPPRNTTNIVVRNGSSSNQAGPSRASQARRRRNRRKPQQTVVRVLSNKNQGRRRNPRGQGFGNRMVVQKIVTTLGTVGSNGTGSIETELAVLLNP
.......................................................................................................
>A0A513Q7Y2_A
PPKTSGAKWSWLSILALLVLILATLKGAMALETQSTSHAVDYDKIIKLNEELDEFITIALQKNWTKQVTEVSTGHYTTNGLGWKEKILSSLNDWYESKKPQTTYLVDIVLLTVGLVTPWLWELSVLALSILIIIKSDRKVYDFFYLAAASFSQLRFSLIVLAPLQTVYTIYLTCTLAVVYYIDPIATSLISVVHLVVFSIVGMFLPDVDYIKNLRAVGSVTLIILAHWICDLFGISPLVITAV
SSSSSSSSSSSSSSSSSSSSSSSSSSSSS..............................................................................hhhhhhhhhhhhhhhhhhhhhhhhhhhh..................HHHHHHHHHHHHHHHHHHHHHHHHHH.....hhhhhhhhhhhhhhhhhhhhh........HHHHHHHHHHHHHHHHHHHH..........
>A0A513Q7Y8_A
ALREAWDRLNGYCVHCGFKPFSQRKMRHPKPRQQPKKLPTDPSGWGREEISLHYWLSMLQEPKPRFLVHPDFPLVGFLPINRPLYDASRPRDPLLGLLPPINVETGYAPATWGPQAFINSFEKFQYAQPPDFVEKNPQAHQFALSKLRAHYSFLQGTAVIPITATDKETNSTPAYPKNIVFRKESDFLDHFGWGAYVDELKHLQYKPVLWYLFLKKEILKESKIQAADIRQILCADPIYGRIGLMFDQQQNVRVKERTHDKSSQVGWTPF
..............................................................................................................................................................................................................................................................................
>A0A513Q7Z5_A
ELNKELAAARDDQESFSQTKKGKTKRGRGRIKTRLVGAKKRRQRGPVFTEQEYQELLDQGLTPDEIRDMVDQLYEDEVAGFPEWEEMSDGYDPDEDWEFESDSDFGQKKITVKSFKQYLERDYDPKDVESMLNSLTMADVDAIGPLYPMVAKCKATPLCSALLCLVDRHAVYNGLSPITQGMRYTQRRVPKNGKRAQN
......................................................................................................................................................................................................
>A0A513Q808_A
LDGGSWQQTICAPDEQSVILVCALLNDKDEKEKEIATLKLELDLKNQQCAYLRQQIPPKQSGAKWSWFTIFALLVLILATLKGAMALETQSTSHAVDYDKIIKLNEELDEFITIALQKNWTRQVTEVNAGHYTTTGLGWKEKILSSLNDWYENKKPQTTYLVDMVFLMVSFITPWLWEVSVLALSILIIIKSERKVYDFFYLAAASFSQLRFSLIVLAPLQTIYTIYLTCILAVIYYFDPIATSLIAVVHLVVFSIVGMFLPDVDYIKNLRAVGSVTTIVLAHWICELFGISPIVLTIVCFIWRLARLLIAMPGQVTEIRDSSGKITQKISSLEGPLFKFFQGLKAKLKQVRSTTVPLIRINPAAVCHISTGDGSKGTGFFCANYVVTAAHVMGTHKVGTVCYQGKNYQANVKKTSEKDMIFLEIPPALQGVPR
......................................................................................................................................................................hhhhh....hhhhhhhhhhhhhhhh....hhhhhhhhhhhh..HHHHHHHHHH....HHHHHHHHHHHHH........hhhhhhhhhhhhhh.............HHHHHHHHHHHHHHH.......hhhhhhhhhh...................................................................................................................................
>A0A513Q809_A
MANRRNRRPPQRRRMRGPRPAAETSTVTTTVSTNGQTKPTTKTTTVKTTKTAPRQQNTRQVRNFVRRELQKRTDGPKAAITQTATLTLGTLGTNGSGNLEIEGVAHLNPLLIKEKTAAAGAGPIQALASQYAMWRCLSLRVVLVPTVGASAVSGTVARTSLNQPGAPAQTTWSGLGARKHVDATPGRRVEFRLGRRDLQGPRDGWWYTDTSNGVQNSAGPTIEIHSYGKTVSTFQATAWSGELWLVELRATWQFTNWNMNPKL
.......................................................................................................................................................................................................................................................................
>A0A513Q819_A
MANRQQKRGPRTTTNIVVRNGTAAPQARASGSATGSRRRRNRARRQTQLNVRVLPSQNQGRRRFPRRQGVVGSRIVFQKISTTLGTVGSNGSDQIECEMTCILNPATMKEATGSNNFGPLGIYASTYALYKMTRCEMRLKPLVGDSAVSGTVCRASWNPTATPSQTSWSSLGARKHIDVTPGKVGKFVLTAKDLKGPKDGWYKTNTQDPMMSFAGTLEVHTLGKTMSTYQNNAFTGGLFLAELETEWQFKDYAQQPGMLTLVKGEDSQNARVEANGDGKLQLILPNNSRMARASSSASSEIIWLVTDTVINVGSQFLGPFGWLIRGGWWLVKRAAGAPVRSGETTFDIYASISDARSNTPCLTDQQINVNVGGLHFQQVTPGNTGIDTGIPSSRALMEAPPDSPTQVYITKSTMLKIGTTTEVPAACLWYNNSGGQNHTKGVGF
............................................................................................................................................................................................................................................................................................................................................................................................................................................................
>A0A513Q820_A
IAGHLRCLPGHRPNSPWDIRTLPRHMIYPTLTTDPRDRVIIASSVTVDNEWVTYVLDGNSWRQTICAPDEQAVILVCALLNDKEEKEKEIATLKMENDLKNQQCAYLRQQIPPKTSGAKWSWLSILALLVLILATLKGAMALETQSTSHAVDYDKIIKLNEELDEFITIALQKNWTKQVTEVSTGHYTTNGLGWKEKILSSLNDWYESKKPQTTYLVDIVLLTVGLVTPWLWELSVFALSILIIIKSDRKVYDFFYLAAASFSQLRFSLIVLAPLQTIYTIYLTCVLAVIYHFDPIATSLISVMHLVIFSIVGMFLPDVDYIKNLRAVGSVTIIVLSHWICELFGIPPIVLTAICFVWRLARLLIAMPGQVIEIRDSSGKITQKISSLEGPLFKFFQGLKAKLKQVRSTTVPLIRINPAAVCHISTGDGSKGTGFFCANYIVTAAHVMGTHKVGTVCYQGKNYQANVKKTSEKDMIFLEIPPALQGVPRFKLSKKYNCDWVCVLAPSGEGAFVTSVVEGKSHGDTFSYPCPTRDGMSGAPLLDVDGHVLGIHQTNTGYTGGAVRLEHEDVIDPPKENTQVAALKKQIEELKMQLAQRDAASTTPPPKPQRPPRTKDMKQCNMEDSDIVELIRIAMQREMGILREE
.......................................................................................................................................................................................................................hhhhhhhhhhhhhhhhhhhhhhhhhhhhhh......HHHHHHHHHHHHHHHHHHHHHHHHHHHHHHHHHHHHHHHH....hhhhhhhhhhhhhhhhhhh............HHHHHHHHHHHHHHHHH.....hhhhhhhhh................................................................................................................................................................................................................................................................................................
>A0A513Q821_A
GARRHRDTNPGRPMTMRIPGSAILGPKEGWFLCNTKNDPMMCIAGSIEIHTLGKTLSTYKNEDFTGPLFLAELTATWEFKNYNPEPGMLNLVKTKTSEEPQDIKIHSKPNEPIIISVPTSSSMARALAQAGTPADSTPSEIVWQICDGTAMIVQGLLPPPFEWLFKAGWWFVKKIANKSQRPGVQGEPEPGELCFQVFQSINDAQNDVPCIATGTAASTNVRISNLEMMQITPGNLGNQQVSVATMGRSGNPTTNPITIVSPSLMSQAPFYAAICKATPLASIAMQGLGAHKQKVHTYSIHELKDPTFFQDGNVIDPLTLPADTYPIFKQVSSTYTPIGTVYAAKNAGIGTGPIYWTTCLWRATVTENIRLQGSNDRNDQFIFIQHEIQQEPTQLPRFTQKAKATNPRSMGETTVEIISGKWYLTAFASYRGTKSYNNNGTAFYVDTQLLTGNPPEVDPGFAAYDVGAVLATAQPLQLNVPVVPTALTAREILALREMMNGQQLPPPPPSEYDNLEMPPLEGDEEEEQGVPGHT
......................................................................................................................................................................................................................................................................................................................................................................................................................................................................................................................................................
>A0A513Q833_A
MANRRNRRNFQRRRPKGPRTPAETSTVTTTVSTNGQTKPTTKTTTVKTTKTAPRQQNNRQVRNFVRQELRKRVDGPKAAITQTATLTLGTLGTNGSGNLEIEGVAHLNPLLIKEKTAAAGAGPIQALASQYAMWRCLSLRVILVPTVGASAVSGTVARTSLNQPGAPAQTTWSGLGARKHVDATPGRRVEFRLGRRDLQGPRDGWWYTDTSNGVQNSAGPTIEIHSYGKTVSTFQATAWSGELWLVELRATWQFTNWNMNPKLLNLVDTTIPHGNIKLSSSAAGAPVVLTVEKAANAPLETQHAQNPHVTGGPSVSEVIWRAADVGVRV
.........................................................................................................................................................................................................................................................................................................................................
>A0A513Q835_A
LDARKHVDVTPGKVGKFILTSKDLVGPKGGWYKTNTKGHPMMSFAGTLEVHTLGKTMSTYQNNAFTGGLFLAELETEWQFKDYAQQPGMLNLVKGEDTQNARVEANGDGKLQLILPNNSRMARASSSASSEIIWLVTDTVINVGSQFLGPFGWLIRGGWWLVKRAAGAPVRSGETTFDIYASISDARSNTPCLTDQQVNVNVGGLHFQQVTPGNTGIDTGIPASRALIEDLPGTPNQIYITRSTMLKPGTTTEVPAACRWYNNNGGQNHTKGVGFKIGDTRVGTFNIFKVNIA
.....................................................................................................................................................................................................................................................................................................
>A0A513Q845_A
MANRRNRRNFQRRRPRGPRTSAETSTVTTTVSTNGQTKPTTKTTTV
..............................................
>A0A513Q846_A
GTPKSKVYSYIAWHLNNPVFMQNGNEINPAQISSNPYPILHKEGSNFREIGTVFAAGYAAIGQTPDYNWTTVLWRSNITEEVKIRGQTGTTDRFVFVQPTQSPNTSSPPTTVYNVTLTNQMSMPERRTPLVAGEWYLSSFVTYRGTIEFTNYGIPFYHGLQNPTTSTSQYDIGRPVFEVGAAMQTSMPLTLTPPSASSVPSLTNIEVE
................................................................................................................................................................................................................
>A0A513Q849_A
GPMFTEEEYNRLLEQGLTPEEIRDMVDELYEEEVAGFPEWDEMSDGYDPNDDWEFESDSDFGQRKMKIASFNQYLERYYNPKDVRSMLDSLTPADIEAIGPLYPITIKCSNPELCSALLCLIDRYAALNGLSPPTQGLTYTQRRVPKNGKRAQNQRAQKSTN
..................................................................................................................................................................
>A0A513Q860_A
VRSTTVPLVRINPAAVCHISTDDGCKGTGFFCANYIITAAHVVGTHKVVNVNYQGKNHQSSVKKTSTKDLVCLEIPPALQGVPRFKLSKKYNCDWVCVLAPSGEGAFVTSVVEGKSHGDTFSYPCPTRDGMSGAPLLDVDGHVLGIHQTNTGYTGGAVRLEHEDVIDPPKENTQVAALKKQIEELKMQLAQKDATPVTPPPKPQRPPRTKDMKQCNMEDSDIVELIRIAMQREMGILREEINDSLLQKKKGKSKHGRGRRHGGGRRRKIGRMFTEEEYQEMLDSGLEPEQIRAIAEELYEQQHDFPEWSDPEDDDEVNEWWFGDDYSANVNNDDDDIPSYYQKKKKPLSDYLIKEWTKESIDEMLSSLSPLEMKKAQPLLQHLKCDDPLKKTVIVAMLDRVLTSNGLSPVSDGLEYQQRMKPKNGKPGRHDPQKPTSARGKKSAVKPRRHLVPDGYPVYCNLPVNRPICDYNIPDEPLLGILPPAQSEFEYAPTVWGPEAFAKSFEKFDYAPYCDFEKEYPECTQFADWAWRVHHSYLEDTKVIHISATEKNLDSTPAYPKMLDYDTEEDFLDEHGWDPYVSAFSAIDRGYDPDVLWYCFLKKEILKKKKIEDADIRQIVCADPIYARIGACFEQHQNHLTKQKTKTHSGQCGWSPFNGGFTELCQRLESKPGVFVELDWTRFDGTIPAPLLKRIKKLRFSMLCTEHQERYQHIYKWYVKNLLNRYVMMPSGEVTKQTRGNPSGQISTTIDNNMVNIWLQAFEFCWFFGPNKELWRDYDTIVYGDDRLTRYPILPENYRERVIALYKDVFGMWIKPEKVKISETLEGLTFCGFTVGPDRLPYPTDEEKLYAGLVTPARKLPDVTALHGKLLSLQLLMHNHPNSAFKDYINKCLAETARHAEDLPARLTERQMDRLWRGGPKHKPNG
..............................................................................................................................................................................................................................................................................................................................................................................................................................................................................................................................................................................................................................................................................................................................................................................................................................................................................................................................................................
>A0A513Q863_A
VRSTTVPLVRINPAAVCHISTDDGCKGTGFFCANYIITAAHVVGTHKVVNVNYQGKNHQSSVKKTSTKDLVCLEIPPALQGVPRFKLSKKYNCDWVCVLAPSGEGAFVTSVVEGKSHGDTFSYPCPTRDGMSGAPLLDVDGHVLGIHQTNTGYTGGAVRLEHEDVIDPPKENTQVAALKKQIEELKMQLAQKDATPVTPPPKPQRPPRTKDMKQCNMEDSDIVELIRIAMQREMGILREEINDSLLQKKKGKSKHGRGRRHGGGRRRKIGRMFTEEEYQEMLDSGLEPEQIRAIAEELYEQQHDFPEWSDPEDDDEVNEWWFGDDYSANVNNDDDDIPSYYQKKKKPLSDYLIKEWTKESIDEMLSSLSPLEMKKAQPLLQHLKCDDPLKKTVIVAMLDRVLTSNGLSPVSDGLEYQQRMKPKNGKPGRHDPQKPTSARGKSQQ
............................................................................................................................................................................................................................................................................................................................................................................................................................................................
>A0A513Q872_A
MANRRNRRNFQKRRPRGPRTPAETSTVTTTVSTNGQTKPTTKTTTVKTTKTAPRQQNNRQVRNFVRQELRKRVDGPKAAITQTATLTLGTLGTNGSGNLEIEGVAHLNPLLIKEKTAAAGAGPIQALASQYAMWRCLSLRVILVPTVGASAVSGTVARTSLNQPGAPAQTTWSGLGARKHVDATPGRRVEFRLGRRDLQGPRDGWWYTDTSNGVQNSAGPTIEIHSYGKTVSTFQATAWSGELWLVELRATWQFTNWNMNPKLLNLVDTTIPHGNIKLSSSAAGAPVVLTVEKAANAPLETQHAQNPHVTGSPSVSEVIWRAADVGVRVVASGLPPPLSWLIGGGWWFMKRAFNAPVGTGINASTVDAYYVYTTAVDAELNNPVKSSAPIAPVDVNGDIDIQQITLPDTAQVAQASGRAIDTPDFTNGTVSMLPTTSVFGPYSRGLLHQISLIGDRSSYTPALALPVDSSETYYAHLLHILAVPANRLTFLMGTQSARPPAGVDIRLCYKTKNPSPAVNDVAPAKLLAATPPLETSGAAKMQLYLF
..................................................................................................................................................................................................................................................................................................................................................................................................................................................................................................................................................................
>A0A513Q881_A
MANNQKNVQPTVVTTTTSVLNRRGRRRRRRANRTPQSGTTTVRKVTTTRQPVRPRRRRRNRPGNPGQQGSNIFKQKITA
...............................................................................
>A0A513Q893_A
SYPCPTRDGMSGAPLLDVDGHVLGIHQTNTGYTGGAVRLEHEDVIDPPKQNTQVPALKKQIEELKMQLAQKDAAPATPSPKPQRPPRTKDMKQCNMEDSDIVELIRIAMQREMGILREEINDSLLQKKKGKTKQGRGRKHGGGRRKKIGRMFTEEEYQEMLDSGLEPEQIRAIAEELYDQQHDFPEWSDPEDDDEVNEWWFG
..........................................................................................................................................................................................................
>A0A513Q899_A
SMLARTTGGPNVAADATPSEIIWSICDTTMDVVSGALPAPFEWLFRAGWWFVKRIANRKTAVDSTPGEPNAGEVTFQVFQSLSDARNDVPCIATGTAQSTNTEITGWHIVQVTPGNVGSPQATMMMSRSADFTLDDIKITSEPLLGQSAFYGHIFTQLPNACFVAQRAAGTPQSKVYSYSAWHLNNPRFYQNGNEVNPAQLSSNPYPMLKKEGNQYTEIGTVFAAGYAAIGATPDYNWTTVLWRANTTGNVTIQGTSNRTDRFVFVQPTQSPNN
...................hhhhhhhh.......................................................................................................................................................................................................................................................
>A0A513Q8A7_A
NLRDLLTDWNKKAFNYTLYRDTLFRDYLTIKEKVLTYESSPIIRFFLAVRPYWSLWFFSSLTFLAQSYGTANWLVASLIVLLSLKTGDRTMGLLPVPWMTTSGAWVHLFLMVISLFDVLGAFFLSLLYLICAPIVYLWQPDETFFVTIRSSTLVALSNLFAVLTRNVPGCDMLCLALVVCWRVHQAWTAVGATRLEIKNADGKTTKVVSMAPSFFQRARRKFRQAVKNFRAPSFPIPSNCLVHISTDQGTGTGFRTGNFIVTARHVVAGSSSVEVSVGSLTTTLTSSDWIPLGDRDIVKAKLPSVFQHLSSVRVAEKTGNDWIGLLTFAANGSYYQLAVGDGLWFDDTLTYALDSDNGSSGSPVIDRTGKVVAVHTMSTGYTASGQRISREDVENV
..................................................HHHHHHHHHHHHHHHHH..hhhhhhhhhhhhhhh..................HHHHHHHHHHHHHH.hhhhhhhhhhhh........................HHHHHHHHHHHH.....hhhhh.............................................................................................................................................................................................................................
>A0A513Q8B3_A
LEIHSYGETISTYRNTPFTGGLFLAELVTEWQFKDYQQQPGMFNLLKGEDTKEARVEADENGKLQLIVPPNSRVASASSGPASEIIWLVTDTVIQVGTQFLGPFGWLIRGGWWLIKRAAGAPVRRDGNVAFDIYSSISDARANVPCMNGQQPVNITVGGLHFQQITPGNTGADVNIPMGRAIDYPIQPSLTRCYVTSMTMLKKGTKGAVPAACVWYNNAGGQMHRRGIGFESGGQVVATFNVYKADVTTNVGRISIDMFTNRVPIKIYGTSNPTVGYAVASSYSHIQDSPNIWVSNLLVYAEFSREMRYSHNWDVTRVTYPTADYNVEVGVATRESGDLWITTEQGSWYILQYAVQGIVQGHYYVGDQIIASDSTQTIQQAVTTPHRFTPQIDHAQAGIFPAYSTGFRLTPFSTSDVHYSNTLQIGEVAQLSSQATNGDLSPSFGCDDCFEFPPPPSEEDLADDEDEFEDPEEDDDEELELGPDDDYSDPPISRLVVHPDARQIYEQLRANFPEREARLAANQLIPSGEYQEFTSRYHNALVDGLSPREARAFALDL
..................................................................................hhhhhh.....................................................................................................................................................................................................................................................................................................................................................................................................................................................................................
>A0A513Q8B4_A
LPNNSRMARASSSASSEIIWLVTDTIINVGSQFLGPFGWLIRGGWWLVKRAAGAPVRSGETTFDIYASISDARSNTPCLTDQQVNVNVGGLHFQQVTPGNTGIDTGIPASRALIEDLPGTPNQIYITRSTMLKLGTTT
..........................................................................................................................................
>A0A513Q8C0_A
IYYFDPIATSLIAVVHLVAFSIVGMFLPDVDYVKNLRAVGSVTIIVLAHWICELFGISPIVLTIVCFIWRLARLLIAMPGQVIEIRDSSGKITQKISSLEGPLFKFFQGLKAKLKQVRSTTVPLIRINPAAVCHISTGDGSKGTGFFCANYVVTAAHVMGTHKVGTVCYQGKNYQANVKKTSEKDMIFLEIPPALQGVPRLKLSKKYNCDWVCVLAPSGEGAFITSVVEGKAHGDTFSYPCPTRDGMSGAPLLDVDGHVLGIHQTNTGYTGGAVRLEHEDVIDPPKENTQVAALKKQIEELKMQLAQKDAAPATPP
hhhhhhhhhhhhhhhhhhhhhhh.................HHHHHHHHHHHHHHH...hhhhh.............................................................................................................................................................................................................................................................
>A0A513Q8C2_A
KGFTSKVDLAVSSGNYNARLQAGDMVDQLRCMPGHRPNSPWDIRTLPRHMVYPTLSTDPRDRVIIASSVTEDNEWVTYVLDGDSWRQTICAPDEQAVILVCALLNDKNEKEKEIATLRLENDLKAQQCAYLRQQIPPKTSGAKWSWLSILALLVLILATLKGAMSLETQSTSHGVDYDKIIKLNEELDEFISIALQKNWTKQVTEVHTGHYATTGLGWKEKILSSLNDWYENKRPQTTYLVDMVLLMVSFITPWLWEVSVLALSILIIIKSERKVYDFFYLAAASFSQLRFSLIVLAPLQTIYTIYLTCILAVIYYFDPIATSLIAVVHLVAFSVVGMFLPDVDYIKNLRAVGSVTIIVLAHWICELFGISPIALTIVCFIWRLARLLMAMPGQVIEIRDSSGKITQ
.................................................................................................................................................HHHHHHHHHHHHHHHHH............................................................................hhhhhhhhhhhhhhhhhhhhhhhhhhhhhhhh.......................HHHHHHHHHHHHHHHHHHHHHH....hhhhhhhhhhhhhhhhhhhh..........HHHHHHHHHHHHHHHHHHH..hhhhhhhhhhhhhh.......................
>A0A513Q8C3_A
MANRQQKRGPRTTTNIVVRNGTAAPQARATGPAAGSRRKRNRARRQTQLNVRVLPSQNQGRRRFPRR
...................................................................
>A0A513Q8C5_A
MANNQNNVQPKVVTTTTTTTRRRGGRRRRRTPRTPQAGTTTVRKVTINRQPGRPRRRRRNRPGIGSKQATGGIRQRITATLGTVGSNQGNSIELEMSTLLNPAL
........................................................................................................
>A0A513Q8D3_A
SKKYNCDWVCVLAPSGEGAFITSVVEGKAHGDTFSYPCPTRDGMSGAPLLDVDGHVLGIHQTNTGYTGGAVRLEHEDVIDPPKENTQVAALKKQIEELKMQLAQKDAVPATPPPKPQRPPRTKDMKQCNMEDSDIVELIRIAMQREMGILREEINDSLLQKKKGKSKHGRGRKHGGGRRRKIGRMFTEEEYQEMLDSGLEPEQIRAIAEELYEQQHDFPEWSDPEDDDEVNEWWFGDDYSGNVNDDDDEIPSYYQKKKKPLSDYLIKEWTKESIDEMLNTLSSLEMKKAKPLLQHL
........................................................................................................................................................................................................................................................................................................
>A0A513Q8D4_A
MANNQRNVQPQVVTTTTTVSNRRGRRRRRRANRVLPTTTTTVRRTKVTKPPVRPRRRRNNRPGNFNQQTGSVFRQKITATLGTVGSNQGDEIELEMAALLNPALTKDSTGSNGYGPLQMYAANYNMWRVDNIIIKLTPLVGASAVSGTAVRVSLNNAATPGSPSWSALGARKHKDTSPGKPMTMRIPGAALAGPKDGWFLTNTKSEAHMCIGGSI
.......................................................................................................................................................................................................................
>A0A513Q8D8_A
MTTVGNTDCFSILAAKTGVDVRRLLASIQSLHKNFGGKQILGYTSLTDEFTTGEVIRQMYGVNLQSGYVSRACRNVLLVGSFLTFFWSELVSYTKFFWVNPGYVTPMFACLSL
...........................................................................HHHHHHHHHH............................
>A0A513Q8E2_A
IAGHLQSVNDYLSFSKFCVSTSLLASACTIDLFGYPDFGSGVKFTSLYFQFTKGELITGTPKPLEGVTDVSFMTLDVCYQVSSD
....................................................................................
>A0A513Q8E3_A
ALSLDSLVVKPFCAAAFIGKDSGHYVTNFYDAAMAIYGYGRHQIKYDTLNTICVKDVNWTAPSVPDVEPVLKPVVKPFYSYKNVDFYQGDFSDLVKLPCDFVVNAANENLSHGGGIAKAIDVYTKGMLQKCSNDYIKAHGPIKVGRGVMLEALG
..........................................................................................................................................................
>A0A513Q8E4_A
QLPAPRTLINKGILQPQDYNVVTKRMCTLGPDVFLHKCYRCPAEIVKTVSALVYENKFVPVNPESKQCFKMFVKGQVQIESNSSINNKQLEVVKSFLTHNPKWRKAVFISPYNSQNYVARRLLGLQTQTVDSAQGSEYDYVIYTQ
.................................................................................................................................................
>A0A513Q8E7_A
AVHDCIITGKLDLSTNLFGNVGLLFKKTPWFVQKCGALFVDAWKVVEELCSSLTLTYKQIYEVVSSLCNSVFTIVNYKPTFVVPNNRVKDLVDKCVKVFVEAFDVFTQTIILAGIEAKCFVLGAKYLLFNNALVKLVSVKILGKKQKGLECAFFATSLFGATVNVTPTRTETATISLNKVDDVVAPGEGYIVIVGDMAFYKSGDYYFMMSSPNSVLTNNVFKAVKVPSYDIVYDVDNDTKSKMIAKFGSSFEYDGDIDAAIVKVNELLIEFRQ
.................................................................................................................................................................................................................................................................................
>A0A513Q8E8_A
GYVGVLLYWDVAMFVHWLYWLTGVDKGQPSDSENALNMLSKYIVPAGSVTIERVTHDGCCCSKRVVTAPVVNASVLKLGVEDGLCPHGLNYIDKVVVVKGTTIVVNVGKPVVAPSHLFLKGVSYTTFLDNGNGVVGHYTVFDHDTGMVYDGDAFVPGDLNVSPVTNIVVSEQTAVVIKDPVKKVELDATKLLDTMNYASERFFSFGDFMSRNLITVFLYILSILGLCFRAFRKRDVKVLAGVPQRTGIILRKSVRYNAKALGVFFKLKLYWFKVLGKFSLGIYALYALLFMTIRFTPIGGPVCDDVVAGYANSSFDKNEYCNSVICKVCLYGYQELSD
..................................................................................................................................................................................................................hhhhhhh............................................................HHHHHHHHHHHHHHHH.............................................
>A0A513Q8F4_A
VVIGCSTMNVSANSTEWAYCVDLHNKINLCNDPEKAQEMLLALLAFFLSKNSAFGLDDLLESYFNDNSMLQSVASTYVGLPSYVIYENARQQYEDAVNNGSPPQLVKQLRHAMNVAKSEFDREASTQRKLDRMAEQAAAQMYKEVNP
...................................................................................................................................................
>A0A513Q8F5_A
MDKVFRRGDPFARRWVESRPEVYKSMLDLFPENAVIMITRTRYNSAFAPVASSVDEDSEWVSYVFTGTDWEQTKEVAVDSQAAIVTVALLENSKLRKQNKELQLQNSQAALEYSLLRHAYERERSPPRKPYAWCKIFFYAFVCGVLLSSIPTTTAWPDGDPEKSANHPVAGSFYPHPSDSDYQQSSFTFDNLRDLLTDWNKKAFNYTLYRDTLFRDYLTIKEKVLTYESSPIIRFFLAVRPYWSLWFFSSLTFLAQSYGTANWLVASLIVLLSLKTGDRTMGLLPVPWMTTSGAWVHLFLMVVSLFDVLGAFFLSLLYLICAPIVYLWQPDETFFVTIRSSTLVALSNLFAVLTRNVPGCDMLCLALVVCWRVHQAWTAVGATRLEIKNADGKTTKVVSMAPSFFQRARRKFRQAVKNFRAPSFPIPSNCLVHISTDQGTGTGFRTGNFIVTARHVVAGSSSVEVSVGSLTTTLTSTDWIPLGDRDIVKAKLPSVFQHLSSVRVAERTGNDWIGLLTFAANGSYYQLAVGDGLWFDDTLTYALDSDNGSSGSPVIDRTGKVVAVHTMSTGYTASGQR
...................................................................................................................................................................................................................................................hhhhhhhhhhhh.....hhhhhhhhhhhhhhh.....HHHHHHHHHHHHHHHHHHHHHHHHH.....hhhhhhhhhhhhhhh.................HHHHHHHHHHHH.......hhhhhhhhh...............................................................................................................................................................................................................
>A0A513Q8F6_A
QKGSPNKQCTVQQCFGKRGPNQNFGGGEMLKLGTSDPQFPILAELAPTAGAFFFGSRLELAKVQNLSGNPDEPQKDVYELRYNGAIRFDSTLSGFETIMKVLNQNLNAYQHQEDGMMNISPKQQRQRGQKNGQVENDNLSVAAPKSRVQQNKSRELTAEDISLLKKMDEPYTEDTSEI
..................................................................................................................................................................................
>A0A513Q8F8_A
QSRVISSFTCRTDMEKDFIALDQDVFIQKYGLEDYAFEHIVYGNFNQKIIGGLHLLIGLYRRQQTSYLFVQEFVSYDSSIHSYFITDEKSGSSKSVCTVIDILLDDFVALVKSLNLNCVSKVVNVNVDFKDFQFMPWCNDEKVMTFYPRLQAASDWKPGYSMPVLYKYLNSPMERVSLWNYGKPVTLPTGCMMNVAKYTQLCQYLNTTTLAVPVNMRVLHLGAGSEKGVAPGSAVLRQWLPAGTILVDNDLYPFVSDSVATYFGDCITLPFDCQWDLIISDMYDPITKNIGEYNVSKDGFFTYICHMIRDKLALGGSVSIKITEFSWNAELYKLMGYFAFWTVFCTNANASSSEGFLIGINYLGKAKVYIDGNIMHANYLFWRNSTVWNGG
.......................................................................................................................................................................................................................................................................................................................................................................................................
>A0A513Q8F9_A
SADVEDFNRTATSDWTDVSDYRLANDVKDSLRLFAAETIKAKEESVKSSYACATLHEVVGPKELLLKWEVGRPKPPLNRNSVFTCYHITKNTKFQIGEFV
....................................................................................................
>A0A513Q8G0_A
TNLLCRVTSSDFIVLFDRLSLTVMSYQMQGCMLVLTVTLQNSRTPKYTFGVVKPGETFTVLAAYNGKPQGAFHVTMRSSYTIKGSFLCGSCGSVGYVMMGDCVKFVYMHQLELSTGCHTGTDFNGDFYGPYKDA
......................................................................................................................................
>A0A513Q8G3_A
GGEAAMTDFNYYRYNRVTVLDICQAQFVYKIVGKYFEFYDGGCISAREVVVTNYDKSAGYPLNKFGKARLYYETLSYEEQDALFALTKRNVLPTMTQMNLKYA
.......................................................................................................
>A0A513Q8G4_A
VPSDVSLTYLLGTATKHVVLVSNNQEDFDLISKCQITAVEGTRKLAERLSFNVGRSIVYETDANKLLLSNEVAFVSTFNVLQDVLSLRHAIILEDDARTFVQSNVDVVPEGWRVVNKFDQINGVRTVKYFECPGGIDICSQGKVFGYVLQ
......................................................................................................................................................
>A0A513Q8G6_A
VLDSLRVTFIDGLSCFKIGRRRICLSGRKIYEVGRGLLHSSQLPLDVYDLTMPSQVQKAKQKPIYLKGSGSDFSLADSVVEVVTTSLTPCGYSEPPKFADKICIVDNVYMAKAGDKYYPVVVSDHAGLLDQAWRVPCAGKHVTFKEQPTVNEIASMHKTIKVFYELDKDFNTILNTACGVFEVDDTVDMEEFYAVVIDAIEEKLSPCKELEGVGAKVSAFLQKLDDNSLFLFDEAGEEVFASKLYCAFTAPEEDYFPEESDVEEDDVEGEETDLTVTIASKQEESSEILEDTLDDGSCVETSESQVEEDVEMSDFVDLESVIQDYENVCFEFYTTEPEFIKVLDLYVPKATRNNCWLRSVLAVMQKLPCQFNDKNLQELWVLYKQQYSQLFVDTLVNKIPANIVVPQGGYVADFAYWFLTLCDWQCVAYWKCIKCDLALKLKGLDAMFFYGDV
.....................................................................................................................................................................................................................................................................................................................................................................................................................................................................
>A0A513Q8G9_A
DSSLQLFSNLVLGTVSGIHIFTSTAALLGSTIVIILCVVAVLAVQRFFKEYTTFVMYTCGLALVNIVGIALMYKCLVFAIFYYAIYLYFVLTFPSFKRNVALFYFAVVIVPHVSNMQLLALIVCSIIYFLYTYVHTVAKTAGKFSSFLDAAKATFVIDNEKYVLLKDLAGAEFDQYLASYNKYKYFSGTASDKDYDKVCMAFLAKALSSFREGGGSQLYTPPKFAVVQSLKTKLQAGIKILLHPSGVVERCMVSVVYNGSALNGIWLKNVVYCPRHVIGKFRGDQWTHMVSIADCRDFIVKCPI
.....HHHHHHHHHHHHHHH....hhhhhhhhhhhhhhhhhhhh........HHHHHHHHHHHHHHHHHHHHH.hhhhhhhhhhhhhhhhh.....HHHHHHHHHHHHHHHH..hhhhhhhhhhhhhhhhh.............................................................................................................................................................................
>A0A513Q8H0_A
RLQSASTIRSVAYVANPTEDLCDGSVVIKEPVHVYADDSIILRQHNLVDIMSCFYMEADAVVNAFYGVDLKDCGFVMQFGYIDCEQDLCDFKGWVPGNMIDGFACTTCGHVYETGDLLAQSSGVLPANPVLHTKSAAGYGGFGCKDSFTLYGQTVVYFGGCVYWSPARNIWIPILKSSVKSYDSLVYTGVVGCKAIVKETNLICKALYLDYVQHKCGNLDQRELLGVSDVWHKQLLLNRGVYKPLLENIDYFNMRRAKFGLET
.......................................................................................................................................................................................................................................................................
>A0A513Q8H1_A
GNVFIGVVGVTMRGALLQIKVNQNNVHTPKYTYRTVRPGESFNILACYDGVAAGVYGVNMRSNYTIRGSFINGACGSPGYNINNGTV
.......................................................................................
>A0A513Q8H3_A
LNEVQLQESTPEPELRSYEGEFDSDDEIIIPIVPVTPADLKPQTITIKEYFKSEKLETINEGSTESVTQSDDSFDESFIDAESDDPQDPAVYDDTTIITDSTDVGDEPETTLATIVNTPLTLDNNLPSEAIKQPKP
........................................................................................................................................
>A0A513Q8H5_A
IIDLPEDYQVFSDHDDLPLAQYHIPDHLSLYIQAMEGEDDSGDEICIEDDDYDCPQADEDTEGVIPQQWELPDVDKFLLKIQERKTSSDEVLSVDVYPKPEPVGNVGIDDSASEKKPNGDPV
..........................................................................................................................
>A0A513Q8H7_A
NRGSLRTAKELAVVLSMDLKRTIIIIDQAYSRPIDNYQEIASRIEKYYPVAKITPTGDIFTDIKQATNGQASDSAINAAVLTVQRGLDFTIDNPN
...............................................................................................
>A0A513Q8H8_A
NDFEVLNVEELPQDSVLHLDPPPVQALQPKANQHIEILENPDYLDILDLWIRKPKFILVKSWSVLGRALCKAGKVVFDSASLLTRFYNYLVEIGALDSTIRLSVDLT
...........................................................................................................
>A0A513Q8H9_A
RTEETTEESSIRLSNIRDNKGRVADRQGRWETTRSISDDLNPDNNTDDEVSAAERRIAERLAKKEGKNTRSDILTTDGMTEDTDNDDDIMRMNALGGI
..................................................................................................
>A0A513Q8I0_A
NNIIDPTHHLEEEVLKRNKPREMNATSQLSGGYKTDQQDGRHKLTTNPTFSNQNMSQGTKKEKGKESAVKPKTRKSKMSFEDTRSTDHSYEDSQEYIR
..................................................................................................
>A0A513Q8I3_A
DPSTHVVLCDDRYGTDWSQFNQLPNAVFLTKTKVKKTEPFVCTALTLNGLAIDGEELYIYVRYNNQLTTFATICTQGRNVEQFIPKTPMERDFLGMSQQSFIQQYQLQELGVEHIIYGDDSSPVIGGTHTLISLVKNKFEHQLVNHVYNPVQNCVVTSPNASSKNVCTVLDVLLDDYIDIIRQAHASYTSKSKVFTVSIDNQQIRFMLWHDEQVKTCYPILQSLTNGYQMPSVYKTLVTDLQPADILNYHSYTPRVPGVVKNVIKYRQLFNYIVKKDRLAVPHNMTVLHLGAASALGTAPGSSVIKQMFPEGTVLIDLDIREFTSDANQ
.........................................................................................................................................................................................................................................................................................................................................
>A0A513Q8I4_A
RQARPWKVVRREIATHIAEVAPHTDHICFVTWAHQLELATMRYFVKLGMEEKCFCGRRACFTNGTEFACKAHHSLTIPQCDYVYNPFLIDVATWGFSGRLSTNHDAVCTYHANAHVASADAIMTVCLAIHELFSTVDWNLEFPVTAEQSQLNKACRLVQANYLNILLTTTKATVVHDIGNPKGIPIVRKPGVKYHFYDQAP
.........................................................................................................................................................................................................
>A0A513Q8I5_A
NLNTRLRLVGDPTTIASVSDKCVDLRTPCQTLATMSSGIAKQSVKPGHFNQHFYKHLLDSNLLDQLGIDIRHFYYMQDGEAAITDYSYYRYNTPT
...............................................................................................
>A0A513Q8I6_A
AVRCGSCIRKPLLCCKCCYDHVMATDHKYVLSVSPYVCNAPGCDVNDVTRLYLGGMSYYCEDHKPQYSFKLVMNGMVFGLYKQSCTGSPYIDDFNRIASCKWTDVDDYILANECTERLKLFAAETQKATEEAFKQSYASATIQEIVSERELILSWEIGKVKPP
...................................................................................................................................................................
>A0A513Q8I9_A
RGRNCKYSHKYWEWPLKTLMLRQNYMLNRIYRFLDTNTDAMSDVSGFNAPQRTAEYALGTIGVLKSYLEKTNNITKSIACGSLTTVLQ
........................................................................................
>A0A513Q8J0_A
DQLSRRVFSLVSHLPIFFSHLFKSDSGYSPGDWGFAAFTLFCLFLCYSYPFFGFAPLLGVFSGSSRRVRMGVFGCWLAFAVGLFKPVSDPVGTACEFDSPECRNVLHSFELLKPWDPVRSLVVGPVGLGLAILGRLLGGARYIWHFLLRLGIVADCILAGAYVLSQGRCKKCWGSCVRTAPNEIAFNVFPFTRATRLSLIDLCDRFCAPKGMDPIFLATGWRGCWTGRSPIEQPSEKPIAFAQLDEKRITARTVVAQPYDPNQAVKCLRVLQAGGAMVAEAVPKVVKVSAIPFRAPFFPVGVKVDPECRIVVDPDTFTTALRSGYSTTNLVLGTGDFAQLNGLKIRQISKPSGGGPHLIAALHVACSMALHMLAGVYVTAVGSCGTGTNDPWCTNPFAVPGYGPGSLCTSRLCISQHGLTLPLTALVAGFGLQDIALVVLIFVSIGGMAHMLSCKADMLCILLAIASYVWVPLTWLLCVFPCWLRWFSLHPLTILWLVFFLISVNVPSGILAVVLLVSLWL
...............................HHHHHHHHHHHHHHHHHHHHHHHHHHH........HHHHHHHHHHHHHHHHHHHH..............................hhhhhhhhhhhhhhhhhhhhhhhhhhhhhhhhhhhhhhhhhhhh.....................................................................................................................................................................................................HHHHHHHHHHHHHHHHHH.............................................hhhhhhhhhhhhhhhhhhhhhhhhhhhhhhhhh...HHHHHHHHHHHHHHHHHHHHHHHHHHHH......hhhhhhhhhhhhhhhhhhhhhhhhhhhhhhh
>A0A513Q8J3_A
VPIFQGEFNLQSIIPIIRQQHMFLPNHITPAQYIELFLSSKQFHSQINLKYNNRFKLVLQKDYFNGENMVETLSTCLAGHWIIILMLMKESQGIFDKEWYDGFVTDHMFLDLQLFLSSFKTFLTVFNFAYLRVGSNIEEITGNQANLLELLDLSYWKNMYKVFSETKVRLALLKQDLSFNTVKNSPSFRHWFINSLQEVQCTSVPWVVNVTRNPTHLKGVLQYMKMIESGMIQGYSANISSVLSIPYNYP
..........................................................................................................................................................................................................................................................
>A0A513Q8J6_A
PGHLYPIVLPCFTVVAFLLTLTIKHTVVFTTTYLLPSLLMMVVNANTFWIPNTFLRTCYETIFGSPIAQRLYGYTVALYMLIYAGLAINYTLKTLRYRATSFLSFCMQWFQYGYVAHIAYKLLNKPWTESLLFTAFTMLTSHPLLAALSWWLAGRVTLPIIMPDLAIRVLAYNVIGYVICVRFGLMWLANRFTTVPMGTYQYMVSVEQLKYMMAVKMSPP
...hhhhhhhhhhhhhhhhhhhh..HHHHHHHHHHHHHHHHHHHHH......................hhhhhhhhhhhhhhhhhhhhhhh.........HHHHHHHHHHHHHHHHHHHHHH.....hhhhhhhhhhhhhhhhhhhhhhhhhhhh..........HHHHHHHHHHHHHHHHHHHHHHH................................
>A0A513Q8J7_A
NICDAIQPDYRDKLMSMVNTTRVTYVEKPVRYGQVLTPYHRDREDGAITIDSSQGATFDVVTLHLPTKDSLNRQRALVAITRARHAIFVYDPHRQLQSLFDLPAKSTPVNLAVHYDGQLIVLDRNNKECTVAQALGNGDKFRATDKRAVDSLRAICADLEGSSSPLPKVAHNLGFYFSPDLTQFAKLPAELAPHWPVVTTQNNERWPDRLVASLRPIHKYSRACIGAGYMVGPSVFLGTPGVVSYYLTKFVRGEAQVLPETVFSTGRIEVDCREYLDDREREVAESLPHAFIGDVKGTTVGGCHHVTSKYLPRFLPKESVAVVGVSSPGKAAKAVCTLTDVYLPDL
..........................................................................................................................................................................................................................................................................................................................................................
>A0A513Q8J8_A
AIILYLFKYRCLHSVLAGDGVFSTAFFLRYFAEGKLREGVSQSCGMSHESLTGALAMRLTDEDLDFLMKWTDSKCFVSASNMRNAAGQFIEAAYAKALRIELAQLVQVDKVRGTMAKLEAFADTVAPQLSPGDIVVALGHTPVGSIFDLKVGSTKHTLQAIETRVLAGSKMTVARVVDPTPAPPPV
..........................................................................................................................................................................................
>A0A513Q8K0_A
MDQDALFSEESMEDQKEGHSTTSTLTSAVGLIDIILASEPTDIRKDRKYLCEPITAWGKSEASKIIKDTVCEENPRTEREDYGQSEGSGILRESNKFEAKVSFRETHSSDTSWRAWRRSTA
.........................................................................................................................
>A0A513Q8K5_A
SAAAQVLSQGRCKKCWGSCVRTAPNEIAFNVFPFTRATRSSLIDLCDRFCAPKGMDPIFLATGCRGCWTGRSPIEQPSEKPIAFAQLDEKKITARTVVAQPYDPNQAVKCLRVLQAGGAMVAETVPKVVKVSA
.....................................................................................................................................
>A0A513Q8K6_A
TVLMHVEQGLTPLDPGRYQTRRGLVSVRRGIRGNEVDLPDGDYASTALLPTCKEINMVAVASNVLRSRFIIGPPGAGKTHWLLQQVQDGDVIYTPTHQTMLDMIKALGTCRFNVPAGTTLQFPAPSRTGPWVRILAGGWCPGKNSFLDEAAYCNHLDVLRLLSKTTLTCLGDFKQLHPVGFDSHCYVFDIMPQTQLKTIWRFGQNICDAIQPDYRDKLMPMVNTTRVTYVEKPVRYGQVLTPYHRDREDGAITIDSSQGATFDVVTLHLPTKDSLNRQRALVAITRARHAIFVYDP
........................................................................................................................................................................................................................................................................................................
>A0A513Q8K7_A
TLPERVRSSDDWATDEDLVNTIQVLRLPAALDRNGACGSAKYVLKLEGEHWTVSVVPGMFPALLPLECVQGCCGHKGGLVSPDAVEISGFDPACLDRLAKVMHLP
.........................................................................................................
>A0A513Q8L5_A
EGDPAHNIQHLFGSGIAKWVLVLLGVLGEWYGELASTIYLLLEYGSEWLEHESLVTEGLIPGINITIELPASHTVPGWVWVAGQWVCVKPDWWPTQIWIETVVTEVWHILKILASALVNIVTAFVNLELVYLVIILVKISKGNLIGAILWCLLLSGAEGSCHKRQDYYNLQLVVEEKTGVERRSIVGKWTVITREGREPKLMEQINMVSNGSLSETYCYNTLNTSSWRRQPARQRGCGQTVPYWPGDNVLEEQYYSSGYWVNATGGCQLREGVWLSRKGNVQCQRNGPSVL
SSSSSSSSSSSSSSS.HHHHHHHHH......................................................................................................hhhhhhhhhhhhhh.HHHHHHHHHHH..........................................................................................................................................
>A0A513Q8L6_A
FGFAPLLGVFSGSSRRVRMGVFGCWLAFAVGLFKPVSDPVGTACEFDSPECRNVLHSFELLKPWDPVRSLVVGPVGLGLAILGRLLGGARYIWHFLLRLGIVADCVLAGAYVLSQGRCKKCWGSCVRTAPNEIAFNVFPFTRATRSSLIDLCDRFCAPKGMVPIFLATGWRGCWTGRSPIEQPTEKPIAFAQLDEKKITARTVVAQPYDPNQAVKCLRVLQAGGAMVAEAVPKVVKVSAIPFRAPFFPAGVKVDPECRIVVDPDTFTTALRSGYSTANLVLGTGDFAQLNGLKIRQISKPSGGGPHLIAALHVACSMALHMLAGVYVTAVGSCGAGTNDPWCTNP
hhhhhhhhhh....HHHHHHHHHHHHHHHHHHH..............................hhhhhhhhhhhhhhhhhhhhhhhhhhhhhhhhhhhhhhhhhhhhhhh...................................................................................................................................................................................................HHHHHHHHHHHHHHHHHHHHH...................
>A0A513Q8L7_1_A
IYLWDNWKWTVLVSFSALNHEKTIKLARKLLLATHITALTLTGLSDSIFYMMLIMTNLLIKTFIYLLGASMNWVEKEKKKLLVKRKLIYKKAAVCRQGENELENKFNKITVNADFTPCKLELLQLLRAFLVSLCFSYYKPLLYAETTLTVIVIGVQEYNVAMARGRSVVHRLLAMAYYIYGRMQGDMFQLATVQCLLSSPRKIMKHMIENPTLKKLWQGETELFNQGVSQSKIVNPKKIGLEELHKGMCGLPTVVQNLVIYAKKNDSLILGELGYPPGDLTSDGWEILGPGRIPKITNVESAKMDLLSKLMTFLGIESSRVPRTPVHSTRKLLKIVRGLETGWGYTHAGGISSAKHVTGEKNLMTHMEGRKGKYILQSQEHGADEVEYGVKTDQKAPDNALCYCFNPEATNIKGETGAMVFMKKIGKKWTLVTSDGNKAYYNVNNLKGWSGLPIMLHSTGAIVGRIKSAYSDENDLVEELIDSRTISKSNETNLDHLIKELADMRRGEFRSITLGTGAGKTTELPRQYLATVGAHKSVLVLVPLKAPAESVCRFMRSKYPTINFSLRVGERKEGDVSSGITYATYGFCCQLNLVQLKEWISRYSMVFFDEYHTATPEQIAIISKIHALKVKTRIVAMSATPPGTVTTEGRKFDIEEVGVATIEKGEEPKRGRIAVAGMQIPLEDLTGKNCLVFVATKEAAETEAKELRTKGINATYYYSGIDPKTLEHGMTNQPYCIVATNAIESGITCPDLDVVIDTMQKYEKVVNFSAKMPLIVTSLVKKKITREEQGQRKGRVGRQKKGKYYYPSGVVPNGSKDLSYLILQAQEYGVLEQVNITEYFIIMNEDWGLYDVDEIEVRILERMNKEILLPLGIVEKQILERSTHPEKVALLYNKLVQKNPIVYPRVQEGEVSKEYNTHNLAVYDKLKDVNPQAIYVLAEEERATEMMGLEFEQDPSDLQDSVAQLCEDIKRYTKL
.............................HHHHHHHHHHHH......hhhhhhhhhhh.....................................................................................................................................................................................................................................................................................................................................................................................................................................................................................................................................................................................................................................................................................................................................................................................................................................................................................................................................................
>A0A513Q8L7_2_A
SGITEKLLVGTMVGYIGYKALTRNHVPWVSKEYCYELTDSPDTYENSFAPLDVDVQNPGEGKHPEQLADHQLRQLLETGRDKAIDFLRGIREFTSGAINSPKALSIWEKIYQYLRKHQGEIISSAAWGSATALHDSIKSRLGDEVATAVIILKYLAFGERELSGLTRQVLIDIIVYYIVNKPRFEGDDYAKRKGRRLVIEVLMGALATYAVSNFWGVSINKILQPVSDYLPYATATLAFLRPTFMESAVVVASSIYRAFLSIKHAENRSLVTQVASAALEVMGLTPVSAGLGVLLGLGLCVLHMNIDKNEEKRTLILKMFVKNFIDQAALDELDKLEPEKIILSLLEGIQTCTNPVRAIMILYRVYYKGESFTEALSKMAGKSLIVMVIVEFLELTGQTQGGYIDPSANLLTFLLEKLKKMTNLAIGEARKALLPIPYLYCETWQSDARIKAPESYDQVVVECKCGALARYSFRHGAHEMLEEKRTKWCKNFFLWGPNFHNPDPKRMTFYEYGQAKKCPVIIMGEDITFGKYGIYVKFGHRPDGRRLIRGTTHATISREELLEILTAPSQVAIGKVKLTDYCNQKGIIDRKLAVLEGDKIHFWKAHRGSKITDQLTIESLTDDLGSEIRDIVWELYTGGTCTVKGISLRSCAPDQRNKAMVLCDCTDVLSPCYLINGRKPSPFDVVEGYECHHRKPRATYEDLEMEEILKRRVPVYDPQCLFDTDSKLLPPDTYYLEEDREDFEYALRCWGLGVYVVDGPTTSPPDIRIHHSSVLLLLTPGVDSELLLQYIRCYSHQAEVDIYVRGQLLDEEDTATEAEGSQEDRDERMSDVVTKDEDASSTTESMPPLEEEEGAEEPITYVVVRGLQEERYVSHLKLNDWISENISEPHRVQIMLDGTVRVTIKEGKVKHLFGVYRIENSLEAMFKETIANLPVATQPPRGPIYTAKELAQGNIAPIQPAANYYGMIEGRGDPMT
.....................................................................................................................................................................HHHHHHHHHH......................................................................................................hhhhh......................................................................................................................................................................................................................................................................................................................................................................................................................................................................................................................................................................................................................................................................................................................
>A0A513Q8L9_A
LVRSVFSFGMFVLSWLTPWSAQVLMIRLLTAALNRNRWSLGFYSLGAITSFVADLAVTQGHPLQVVMNLSTYAFLPRMMVVTSPVPVIACGVVHLLAIILYLFKYRCLHNVLVGDGVFSSAFFLRYFAEGELREGVSQSCGMSHESLTGALAMRLTDEDLDFLTKWTDFKCFVS
hhhhhhhhhhhhhhhhhhhhhhhhhhhhhh.......HHHHHHHHHHHHHHHHHHHH.......HHHHH..............hhhhhhhhhhhhhhhhhhhhh......................................................................
>A0A513Q8M3_A
GQFIEAAYAKALRVELAQLVQVDKVRGVLAKLEAFADTAAPQLSPGDIVVALGHTPIGSVFDLKVGSTKHTLQAIETRVLAGSRMTVARVVDPTPAPPPVPVPIPLPPKVLENGPR
....................................................................................................................
>A0A513Q8M4_A
FLGCRIMNGCQLVPNRDRILAALAYHMKANNVSEYYASAAAILMDSCACLEYDPEWFEELVVGMAQCARKDGYSFPGPPFFQSMWERLRSNYEGKKSRVCGYCGASAPYATSCGLDVCVYHTHFHQHCPVIIWCGHPAGSGSCDDCKSPTGKGTNPLDEVLKQVPYKPPRTVLMHVEQGLTPLDPGRYQTRRGLVAVRRGIRGNEVDLPDGDYASTALLPTCKDINMVAVASNVLRSRFIIGPPGAGKTYWLLQQVQDGDVIYTPTHQTMLDMIKALGTCRFNVPAGTTLQFPAPSRTGPWVRILAGGWCPGKNSFLDEAAYCNHLDVLRLLSKTTLTCLGDFKQLHPVGFDSHCYVFDIMPQTQLKTIWRFGQNICEAIQPDYRDKLMSMVNTTRVTYVEKPVEYGQVLTPYHRDREDGAITIDSSQGATFDVVTLHLPTRDSLNKQRALVAITRARHAIFVYDPHRQLQSLFDLPAKSTPVNLAMHRDGQLIVLDRNNKECTVAQALGNGDKFRATDKRVVDSLRAICADLEGSSSPLPKVAHNLGFYFSPDLTQFAKLPTELAPHWPVVTTQNNENWPDRLVASLRPIHKYSRACVGAGYMVGPSVFLGTPGVVSYYLTKFVRGEAQVLPETVFSTGRIEVDCREYLDDREREVAASLPHAFIGDVRGTTVGGCHHVTSKYLPRFLPKESVAVVGVSSPGKAAKAVCTLTDVYLPDLEAYLHPVTQSKCWKMMLDFKEVRLMVWKDKTAYFQLEGRHFTWYQLASFASYTRVPINSTVYLDP
.................................................................................................................................................................................................................................................................................................................................................................................................................................................................................................................................................................................................................................................................................................................................................................................................................
>A0A513Q8N4_A
LCMGVFGCWLAFAVGLFKPVSDPVGTACEFDSPECRNVLHSFELLKPWDPVRSLVVGPVGLGLAILGRLLGGARYIWHFLLRLGIVADCVLAGAYVLSQGRCKK
HHHHHHHHHHHHHHHH.................................hhhhhhhhhhhhhhhhhhhhhhhhhhhhhhhhhhhhhhhhhhhhhhh........
>A0A513Q8N7_A
MGMQMSKNVAGSHTTVAQATNGSTIKYTNINYYN
..................................
>A0A513Q8N8_A
AGRLGLVGFADVRDLFWIEHEAMEQGIADYIQQLGNSFGKGFTDEIAGFASQLREMMVGAVGLVEQCLKTFIKVVSAIVIATRSDGDVPTILATLALIGCDGSPWRWLKRQFCSIFKIPYVEKQNDNWLKKFTTYINAFKGLDWVAEKIMKFIDWLKNHLVPQAKERVEFVTNLKSLPLLEAQIATLEHSCPTT
......................................................................HHHHHHHHHHH.................................................................................................................
>A0A513Q8P2_A
EPGRSLWCRIGHDRCEESDHDELEFAVPPGLSNEGHLTSVYAWLAFLSFSYTAQFHPEIFRIGNVSQVYVDIRSQLICAVHDGQNATLPSHDNITAVYQTYYQHQVDGGNWFHLEWLRPFFSSWLVLNVSWFLRRSPASRASVRVFQTSRPT
....................................hhhhhhhhhhh...................................................................hhhhhhhhhhhhhhhhhhh...................
>A0A513Q8P3_A
TLDVVAATQPCEDCCPINFKKCMPLVCGEAYQLRDRRTGVRYSIDTMITEMRREWQRRNRVGSVIEALFQGPPTFKSTAGKEVLSYAEEQQVFRGIPNFGNTCWFNAVFQFLKSLATKEQSVQGLIYRFGDFYKRPTPQRVKWLCKLLNVEFGEQHDAVEMLYKIFNVFKCDVIIGYDSTSRLQYVPLGTCKEVPAEAVLMFSGRNGSGHWTAARKLNGEWYVFDDETVTKKDPNWSKVVLVMRSQGFLTADDHTHSEEAGRSAAPTSSEQTC
.................................................................................................................................................................................................................................................................................
>A0A513Q8P5_A
SLVLLTSVITLVYLVYRLFAGTQGPYTGLPNAKPKAPVLREVRAQGPLMDFGVSMMKKNIVTVRTGYGEFTGLGVYDTVLVLPRHANPTGQVIVDGVETQVADAYNLVDEEGVSLELCLVTLQRNEKFRDIRAMIPENPTGAAEAVVCVNTSAFPNAFLPVGKTEYYGYLNLAGRPTHRTMMYNFPTKAGQCGGVVLSMGKVLGIHVGGNGAQGFCAALKRGYFVKEQGQIEWIKTNKESGYPVINTPAKTKLEPSVFYDVFEGKKEPAALHPKDPRLEVNLEEALFSKYVGNVEIEMPDEMKEAVDHYANQLLSLDIPTEPLTMDEAIYGTDGLEALD
...................................................................................................................................................................................................................................................................................................................................................
>A0A513Q8P8_A
PYVEKQGDDWLKKFTSYVNAFKGLDWVAEKILKFIDWLKNKLIPQARERHEFVTNLKSLPLLEAQIATLEHSCPTTEQQETLFGNIQYLAHHCRRYAPLYAAEARRVFAPEKRVLGYIQFKSKQRIEPVCLLIHGTAGTGKSLATSIIGRKLAEYEHSEVYAVPPDSDHFDGYQQQAVVILDDLNQNPDGKDMVAFCQMVSTVPYHVPMAAIEEKGMLFTSSFVLASTNSG
.......................................................................................................................................................................................................................................
>A0A513Q8P9_A
YMRFDIEITIVASFTKENSAAQHPVQVQVMYVPPGAVIPDVQDSYQWQSAANPSVIFYANGVPARFSVPFVGTANAYTIMYDGYNVFGESRPSNDYGRINSSHMGHMAFRAVNQLQPT
......................................................................................................................
>A0A513Q8Q0_A
NSFGKGFTDEITNYASQLTEMLTGADGMVEKCLQTFVKVVSAIVIATRSQGDVPTIIATLALIGCDGSPWRWL
...............................HHHHHHHHHHHHHHHHH....hhhhhhhhhhhhhh.......
>A0A513Q8Q3_A
RTNNSATLVLPYVNAIPMDSAIRHSNWSLLVMPVSPLEHATGTTPFVAITITIAPMFSEFSGLRRAITQGIPVINTP
.............................................................................
>A0A513Q8Q8_A
TLGTCKEVPAEAVLMFNGRNGSGHWTAARKLNGEWYTFDDETVIKKDPNWSKVVLVMRSQGFLTADDHTHPKEVGGSTAPTSLEQTCTYCQSDSDVKAVFQGPPTFKPLKISVDPETQSPP
.........................................................................................................................
>A0A513Q8R3_A
GFTDEIAGFASQLREMMVGADGMVEQCLRTFIKVVSAIVIATRSDGDVPTILATLALIGCDGSPWRWLKRQFCSIFKIPYVEKQNDNWIKKFTTYINAFKGLDWVAEKIMKFIDWLKNQLLPQAKERVEFVTNLKSLPLLEAQIATLEHSCPTTEQQETLFGNVQYLAHYCRKFAPLYAAEARRVFALEKRVLGYIQFKNKQRIEPVCLLIHGTAGTGKSLATSIIGRKLAEYENSEVYAIPPDSDHFDGYQQQAVVVMDDLNQNPDGKDMVAFCQMVSTVPYHVPMAALEEKGMLFTSAYVLASTNSGSIHPPTVSNSKALSRRFAYDVDIEVSEDYKTPNSTLDVVAATQPCEDCCPVNFKKCMPLICGEAYQLRDRRTGVRYSIDTMITEMRREWQRRNRVGSVIEALFQGPPTFRSATGEEVSSYAEEQRVFRGIPNFGNTCWFNAIFQLLKSLATKEPSVQGLVYRFGDFYKRPTPQRVKWLCKLLNIKFGEQHDAVEMLYKIFDVFKCDVVIGYDSSSRLQYVT
..................................................................................................................................................................................................................................................................................................................................................................................................................................................................................................................................................
>A0A513Q8R5_A
VEDAYNLTDEEGVSLELTLVTLKRNEKFRDIRAMIPVNPCGTNEAVVCVNTSNFPNAFLPVGKVEYYGYLNLAGSPTHRTMMYNFLT
.......................................................................................
>A0A513Q8R7_A
VFSTQNSMVPDRQSITTTGAFGQQSGAVYVGNYKIMNRHLATQEDWENVEWEDYNRDLLVARTTAHGSDKLARCHCNTGIYYQVS
.....................................................................................
>A0A513Q8R8_A
LVCGEAYQLRDRRTGVRYSIDTMITEMRREWQRRNRVGSVIEALFQGPPAFRSAAGEEVLSYAEEQCVFRGIPNFGNTCWFNAIFQLLKSLAIKEQSVQGLIYRFGDFYKRPTPQRVKWVCKLLNIKFGEQHDAVEMLYKIFNVFKCDVV
......................................................................................................................................................
>A0A513Q8S3_A
LAHYCRKYSPLYAAEARRVFALEKRVLGYIQFKNKQRIEPVCLLIHGTAGTVKSLATSIIGRKLAEYENS
......................................................................
>A0A513Q8S6_A
SYYTQWSGSLEMTFMFTGSFMTTGKLLLAYTPPGGTAPSSREDAMLGTHVIWDFGLQSSITLVIPWICGGYYRDVDRASNYYAAGYVTGWFQTNMVIPPDFPSTAYILCFLAAQPNFSLRILKDRPDISQTAALQAPIETALNNTISNVIGGITAQD
.............................................................................................................................................................
>A0A513Q8S7_A
AIEEKGMLFTSSYVLASTNSGSIHPPTVSNSKALSRRFAFDVDIEVAEEYKTPNSTLDVVAATQPCEDCCPINFKKCMPLVCGEAYQLRDRRTGVRYSIDTMITEMRSKCQ
...............................................................................................................
>A0A513Q8S9_A
CIAGTCIAGRGDVVGFADVRDLFWVEHEAMEQGITDYIQQLGNSFGKGFTDEIAGFASQLREMMVGADGLVEQCLKTFIKVVSAIVIATRSDGDVPTILATLALIGCDGSPWRWLKRQFCSIFKIPYVEKQNDNWLKKFTTYINAFKGLDWVAEKIMKFIDWLKNHLVPQAKERVEFVTNLKSLPLLEAQIATLEHSCPTTEQQETLFGNVQYLAHYCRRFSPLYAAEARRVFALEKRVLGYIQFKNKQRIEPVCLLIHGTAGTGKSLATSIIGRKLAEYENSEVYAIPPDSDHFDGYQQQAVVVMDDLNQNPDGKDMVAFCQMVSTVPYHVPMAAIEEKGMLFTSSYVLASTNSGSIHPPTVSNSKALSRRFAFDVDIEVAEEYKTPNSTHDVVAATQPCEDCCPINFKKCMPLVCGEAYQLRDRRTGVRYSIDTMITEMRREWQRRNRVGSVIEALFQGPPAFKSADDKEALSYAEEQRIFRGIPNFGNTCWFSAIFQLLKSLATKEQSVQGLVYRFGDFYKRPTPQRVKWVCKLLNIKFGEQHDAVEMLYKIFDVFKCDVVIGYDSSSRLQYVTLGTCKEVPAEAVLMFNGRNGSGHWTAARKLNGEWYVFDDEKVMRKDPNWSKVVLIMRSKGFLTADDHTHSQETEKDAAPISLEQTCTHCQSDSDVKAVFQGPPTFKPLKISVDPETPAPPAIADLLASIDSEEVREYCKKKGWIVEVPVDERKLERNVNMAATVLSSLVLLTSVITLVYLVYRLFAGTQGPYTGLPNAKPKAPVLREVRAQGPLMDFGVSMMKKNIVTVRTGYGEFTGLGVYDTVLVLPRHANPTGQVIVDGVETQVADAYNLVDEEGVSLELCLVTLQRNEKFRDIRAMIPENPTGAAEAVVCVNTSAFPNAFLPVGKTEYYGYLNLAGRPTHRTMMYNFPTKAGQCGGVVLSMGKVLGIHIGGNGAQGFCAALKRGYFVKEQGQIEWIKTNKESGYPVINTPAKTKLEPSVFYDVFEGKKEPAALHPKDPRLEVNLEEALFSKYVGNVEIEMPDEMKEAVDHYANQLLSLAIPTEPLTMDEAIYGTDGLEALDLTTSAGYPYVTMGIKKKDILNKETRDTKKMQECIDKYGLNLPMVTYIKDELRSKEKVKKGKSRLIEASSLNDSVAMRCYYGNLYRAFHQNPGTVTGCAVGCDPDVFWSKIPVLMDGELFGFN
....................................................................................................................................................................................................................................................................................................................................................................................................................................................................................................................................................................................................................................................................................................................................................................................................................................................................................................................................................................................................................................................................................................................................................................................................................................................
>A0A513Q8T1_A
VDIEMLDEMKEAVDHYANQLLSLAIPTEPLTMDEAIYGTDGLEALDLTTSAGYPYVTMGIKKKDILNKETRDTKKMQECIDKYGLNLPMVTYIKDELRSKEKVKKGKSRLIEASSLNDSVAMRCYYGNLYRAFHQNPGTVTGCAVGCDPDVFWSKIPVLMDGELFGFDYTGYDASLSPLMFEALQMVLEKIGFGDGKQFIHNLCYSKHLFKNKYYFVKGGMPSGCSGTSIFNSMINNIIIRTLVLQTYKGIELDHLKIIAYGDDVIASYPYKLDPAELAKAGAKLGLHMTPPDKSDTYVDMTWENVTFLRRNFVPDEKFPFLIHPVMPMSE
...........................................................................................................................................................................................................................................................................................................................................
>A0A513Q8T2_A
TAARKLNGEWYVFDDEVVMRKDPNWSKVVLVMRSQGSLTADDHTHSEEAGRNAAPTNLEQTCVHCQSDSDVKAVFQGPPTFKPLKISVDPETPAPPAIADLLASVDSEEVREYCKRKGWIVEVPVDERKLERNVNMATTVLSSLVLLTSVITLVYLVYRLFAGTQGPYTGLHNTKPAIQVSSDTSVQRYIVSSDTS
........................................................................................................................................hhhhhhhhhhhhhhhhhhhh........................................
>A0A513Q8T4_A
LFTSSYVLASTNSGSIHPPTVSNSKALSRRFAFDVDIEVSEEYKTPNSTLDVVAATQPCEDCCPINFKKCMLLVCGEAY
...............................................................................
>A0A513Q8T5_A
WVAEKIMKFIDWLKNHLVPQAKERVEFVTNLKSLPLLEAQIATLEHSCPTTEQQETLFGNIQYLAHYCRKYSPLYVLQSS
................................................................................
>A0A513Q8U6_A
MGAQMSKNVAGSHTTVTQASGGSTIKYTNINYYSHSASASQNKQDITL
................................................
>A0A513Q8U7_A
DERKLERNVNMAATVLSSLVLLTSVITLVYLVYRLFAGTQGPYTGLPNAKPKAPVLREVRAQGPLMDFGVSMMKKNIVTVRTGYGEFTGLGVYDTVLVLPRHANPTGQVIVDGVETQVADAYNLVDEEGVSLELCLVTLQRNEKFRDIRAMIPENPTGAADA
..................................................................................................................................................................
>A0A513Q8V0_A
KLNGEWYVFDDETVIKKDPNWSKVVLVLRSQGSLTADDHTHSKEVGGSATPINSEQTCTYCQSDSDVKAVFQGPPTFKPLKISVDPETPAPPAIADLLASVDSEEVREYCKKKGWIVEVPVDERKLERNVNMAATVLSSLVLLTSVITLVYLVYRLFAGTQGPYTGLPNAKPKAPVLREVRAQGPLMDFGVSMMKKNIVTVRTGYGEFTGLGVYDTVLVLPRHANPTGQVIVDGVETQVADAYNLVDEEGVSLELCLVTLQRNEKFRDIRAMVPENPTGAAE
..........................................................................................................................................................................................................................................................................................
>A0A513Q8V1_A
EEAEEYKTPNSTLDVVAATQPCEDCCPVNFKKCMPLVCDEAYQLRDRRTGVRYSIDTMITEMRREWQRRNRVGSVIEALFQGPPAFKPAADKEVLSYAEEQQVFRGIPNFGNTCWLNAVFQLLKSLAIKEPSVQGLVYRFGDFYKRPTPQ
......................................................................................................................................................
>A0A513Q8V2_A
SEMVVGADGLVEQCLKTFIKVVSAIVIATRSEGDVPTILATLALIGCDGSPWRWLKHQFCSIFKIPYVEKQNDNWLKKFTTYINAFKGLDWVAEKIMKFIDWLKNHLVPQAKERVEFVTNLKSLPLLEAQIATLEHSCPTQECPA
.............HHHHHHHHHHHHHHHH....hhhhhhhhhhhh....................................................................................................
>A0A513Q8V4_A
GIYFCKSRNKRYPVTFQGPGIDWVEASEYYPARYQTHMLLASGVSVPGDCGGILRCQHGVIGIVTAGGDGVVGFADVRDLFWVEHEAMEQGITDYIQQLGNSFGKGFTDEIAGFASQLREM
.........................................................................................................................
>A0A513Q8V6_A
GKSLATSIIGRELAEYENSEVYAIPPDSDHFDGYQQQAVVVMDDLNQNPDGKDMVAFCQMVSTVPYHVPMAAIEEKGMLFTSSYVLASTNSGSIHPPTVSNSKALSRRFAFDVDIEVAEEYKTPNSTLDVVAATQPCEDCCPINFKKCMPLVCGEAYQLRDRRTGVRYSIDTMITEMRREWQRRNRVGSVIEALFQGPLGVGCIAGHLELDCIAGHLELDVSLDCRYVCWTLAIFQLLKSLATREQSVQGLVYRFGDFYKRPTPQRVKWACKLLNIKFGEQHDAVEMLYKIFNVFKCDVVIGYDNTSRLQYVTLGACKEV
................................................................................................................................................................................................................................................................................................................................
>A0A513Q8V7_1_A
MGMQMSKNVAGSHTTVTQASGGSTIKYTNINYYSHSASASQNKQDITQDPSKFTQPVVDIMKESAVPLKSPSAEECGYSDRVAQLTLGNSTITTQEAANITVAYGEWPSYLSDLDATAVDKTTKPGVSCDRFYTLPGKKWESTTKGWEWKLPDALTELGVFGQNCQFHYLYRCGWSIHVQCNATKFHQGTLLVVAVPDHQLGTTYQPEFGNVMPGKTGREIKFPYNFEDGTSLANSLIYPHQWINLRTNNSATLVLPYANAIPMDSPIRHSSWSLMVIPVVPLASATGTTPFVGVTITLAPMFSEFSGLRRAIAQGIPTTNTPGSYQFLTTDEDSSACILPDFTPTQEIHIPGEVKNLQALCQVESLMEINNVAGKEGIERLRLEVNTQSELDRQLFAVKVSFVEGEIMSKTLCGVICSYYTQWSGSLEMTFMFTGSFMTTGKLLLAYTPPGGAAPTSREDAMLGTHVIWDFGLQSSITLIIPWICGGYYRDVDRASNYYAAGYVTGWFQTNMVIPPDFPSTAYILCFLAAQPNFSLRILKDRPDISQTAALQAPIETALNNTISNVIGGITAQDTQTSSHNISTSDTPALQAAETGASSTASDEGMMETRHVINTNTVSETSVESFYGRCGLVAIREILDNKQVETWLVNFNEFVQLRAKIELFTYMRFDIEFTIVATFTKANSASQHPVQVQVMYLPPGAAAPGTQDSYAWQSAANPSVIFNANAVPARFSVPFVGTANAYTIMYDGYNVFGSTRPSNDYGMINSS
................................................................................................................................................................................................................................................................................................................................................................................................................................................................................................................................................................................................................................................................................................................................................................................................
>A0A513Q8V7_2_A
HMGSMAFRAINQLQTTEKVKFRIYAKPKHVRAWCPRAPRMAPYKYIRNPVFETQSKIVPDRTNITTTGAFGQQSGAVYVGNYKIMNRHLATHEDWENVEWEDYNRDLLVARTTAHGSDKLARCHCNTGIYYCKSKNKHYPVAFQGPGIDWVEASEYYPARYQTHMLLASGVSEPGDCGGILRCQHGVIGIVTAGGDGVVGFADVRDLFWVEHEAMEQGITDYIQQLGNSFGKGFTDEIAGFASQLREMMVGADGLVEQCLKTFIKVVSAIVIATRSDGDVPTILATLALIGCDGSPWRWLKRQFCSIFKIPYVEKQNDNWIKKFTTYINAFKGLDWVAEKIMKFIDWLKNHLVPQAKERVEFVTNLKSLPLLEAQIATLEHSCPTTEQQETLFGNVQYLAHYCRKFSPLYAAEARRVFALEKRVLGYIQFKNKQRIEPVCLLIHGTAGTGKSLATSIIGRKLAEYENSEVYAIPPDSDHFDGYQQQAVVVMDDLNQNPDGKDMVAFCQMVSTVPYHVPMAALEEKGMLFTSSYVLASTNSGSIHPPTVSNSKALSRRFAFDVDIEVAEEYKTPNSTLDVVAATQPCEDCCPINFKKCMPLVCGEAYQLRDRRTGVRYSIDTMITEMRREWQRRNRVGSVIEALFQGPPAFKPAADKEVLSYAEEQQVFRGIPNFGNTCWFNAVFQLLKSLAIKEPSVQGLIYRFGDFYKRPTPQRVKWLCKLLNIKFGEQHDAVEMLYKIFNVFKCDVVIGYDSTSRLQYVTLGTCKEV
......................................................................................................................................................................................................................................................................HHHHHHHHHHH.......hhhhhhhh.................................................................................................................................................................................................................................................................................................................................................................................................................................................................................................
>A0A513Q8W3_A
GEQHDAVEMLYKIFDVFKCDVVIGYDSSSRLQYVTLGTCKEVPAEAVLMFNGRNGSGHWTAARKLDGEWYVFDDETVVKRDPNWSKVVLVMRSQGHLTADDHTHTEEAERSTVPTSLEKTCTYCQVGSVIEALFQGPPVFKPLKISVDPETPAPPAIADLLASVDSEEVREYCKKKGWIVEVPVTATTLERNVSIATTILSSLVLLTSVITLVYLVYRLFAGYQGPYTGLPNAKPKPPVLREVRAQGPLMDFGVGMMKKNIVTVRTGAGEFTGLGVYDRVLVLPKHSHPAEIVVVDGKETAVEDAYNLTDEEGVSLELTLVTLKRNEKFRDIRAMIPVNPCGTNEAVVCVNTSNFPNAFLPVGRVEYYGYLNLAGSPTHRTMMYNFPTKAGQCGGVVLSTGKVLGIHIGGNGA
.............................................................................................................................................................................................................................................................................................................................................................................................................................
>A0A513Q8W4_A
CLVCVDWMCDNDVTTHCPWAIVISVLRPLTVAAGGTPSVDINVSVAPCNVEYHGLRHTSMYEAPIPKVDIDASKALFSSTQPYQAAPVFGKIPASDPSYVPGEFTDYVQLAQIPCLVKRREIRVSSAERTEPIFSMPLRPVSEETMNTMLGSVTRMFSQWR
.................................................................................................................................................................
>A0A513Q8W6_A
AGHCVSLDLGVYDTVLVLPRHANPTGQVIVDGVETQVADAYNLVDEEGVSLELCLVTLQRNEKFRDIRAMIPENPTGASEAVVCVNTSA
.........................................................................................
>A0A513Q8W8_A
VKNLQALCQVESLMEINNVAGKEGIERLRLEVNTQSELDRQLFALKVSFVEGEVMSKTLCGVLCSYYTQWSGSLEMTFMFTGSFMTTGKLLLAYTPPGGAAPASREDAMLGTHVIWDFGLQSSITLVIPWICGGYYRDVDRASNYYAAGYVTGWFQTNMVIPPDFPSTAYILCFLAAQPNFSARILKDRPDMSQTAALQAPVEAALNNTISNVIGGITAQDTHASSHNISTSVKPAIQAAETGATSTASDEGMIETRHVMNT
......................................................................................................................................................................................................................................................................
>A0A513Q8X0_A
TTSAGYPYVTMGIKKRDILNKETRDTKKMQECIDKYGLNLPMVTYIKDELRSKEKVKKGKSRLIEASSLNDSVAMRCYFGNLYKAFHQNPGTLTGCAVGCDPDTFWSKIPVMMDGELFGFDYTAYDASLSPVMFEALQMVLEKIGFGEGKHFIQNLC
.............................................................................................................................................................
>A0A513Q8X1_A
IPEFSVYTKLQGITPTYSNNYTGVPSDIWDNFSAWHNPDKMYGAWHYTNAYDATDKHWYKPLSQPFGGISPQSLFCFPHQLINPR
.....................................................................................
>A0A513Q8X4_A
SKQHLLNLLEGFLEFQGKIYDVQKADFVYTPTKTSLKPTFVCVDPKLEPAALSHHDPRLKDPENFKAVILSKHVGDSLQLPWGIRWTPYKCPAR
..............................................................................................
>A0A513Q8X6_A
MDCSKCFSLKPKHRSRSYSPRRVEQKYNSDFAFKPRPLVTLLRLEPSDVKTKRIECAQIEYDSWYPNPLDPYSLTSEVQLEMLMFQGTGSSRMEHGNTNNSGNTGVINYNFYSNTYTDAVDLSGAMSTQESNA
.....................................................................................................................................
>A0A513Q8X7_A
FGSNAFLFYTHGLATLERYEGWTLDYNGSTFDLEIESVDELYLNGESMDLCLVTCKPLPITFANIVSHLSDGDLGDGVILWRGQDGLTCMPIHDLH
................................................................................................
>A0A513Q8X8_A
GRFGVNEMMSAEEVFALTGDEALDLSTSPGLKYTSKGLRKRDLVPGGKACDLLLNDVERLMNDPKGTPVYFYCHLKDELRPQEKIEQGLTRCIES
...............................................................................................
>A0A513Q8Y0_A
GIICIADWKNMLDGMYDNIYDFDLKAYDGSVPRQLMIDASRVLSESCVNEELAYDLLHKTVDSQHVVGNQLLTVSGGMASGSPFTTIVNTACNILANMTVLEDEDVEYTLVCYGDDILISTSDPISVPDYVDRMR
.......................................................................................................................................
>A0A513Q8Y2_A
TTESGGGFGGVLSGSVTVNAANVVQHSTAPSAPAQPILDADDVYDACAYSKETSRENPSKMVLLGIVHFDHTWDWGQDDKLQLPLPKSFWKNKKFPA
.................................................................................................
>A0A513Q8Y9_A
GATNFSLLRQAGDVEENPGPSLSKLYQILKDPAVDALCEAYDELKKFKEQATNLLDSFSGESENPWLNKFVKYLGYAILAWKSLHDPMTAAAVCFIIGSDVTAFVVSKLAKHLKKFAKTDPPPVPKPRSCKKEGCCCGNKHNYPDELNPFSEAGFWSRFKKGHFQGPMQDVSSLINILKGAEWIYHQFEKVIKWLKTWRTSEYEVSSDFLQNEMKKYPMYYKKYKECANNYRHPDR
SSSSSSSSSSSS................................................................................................................................................................................................................................
>A0A513Q8Z0_A
QRRQNVSNSLTNLFTFQGPNDDSWFTTFYKKWNLRAKENSEEKLILELIRYCHGSDMLKEYCQLAAANKERKTDYWNMVKIIEEILAALTLILSLISIMIVMYQLFFQGPYETTATCPAIP
.............................................................................HHHHHHHHHHHHHHHHHHHHHHHHHHHHH...............
>A0A513Q8Z1_A
QTANTMMGSVSRMFTQWRGSIVIRCIFVGNQMQNCRLLLSWTPQGFNTGRPQTLEEAMQGHYVIYDTGVDSSVDLVVPYVSAYDFAPVRTPYTKTTLPGNSANNTVLVNTPYWSRGYVTVWQYTNLASPPGSPSSADFLLFAFAGEDFVLKGPSNV
............................................................................................................................................................
>A0A513Q8Z4_A
YDLHPYGSITTNQGDVCTSTLRYRARTVRGMCGGLVLSKISGTYKAVGMHVAGNGVYGVAASLKVCKQLESQGLVTDVKPWPGVRVHQPSKSVLKPSPLYGFVEQELHPAVLSPFDNRLKCEVDSVIGKQALKYNSNVFNPGPHYDEVLEAFAVDFNGRFGVNEMMSS
........................................................................................................................................................................
>A0A513Q8Z5_A
QYVFSIPFSVPMASLEEKGLPYTSKLVIATTNKSDWSSRTLCAPGALKRRFPIVYTVRARRTLTKNGLLDVNAHMSAVRDGAAWEYTTNGYDWQPFSVNDLAAEIIKQLEQRRESFQLWNSFISQAP
...............................................................................................................................
>A0A513Q8Z6_A
QFQGTGSSRMENGNTNNSGNTGVINYNFYSNSYTDAIDLSGAMSSQESNANENAASGPSSLLKAGINAAARIGPLLAEPKFEEYKLSDRVDIIQKGTSTIITQNSVGSNTYADCPQFDVTSVADEGTSGGPAVSRFVTLKAQPWTLTQAVYSFQAAHLPFALIAQDTPFKTFMSRHQL
..................................................................................................................................................................................
>A0A513Q8Z8_A
GHLGPLSTGYQFWRGSIIFTLTVFASSFHRGRLRIVLYPNGTHGFDQEDANALLFTVCDIGEQSSFDITLPFTHYNWVRECDNSVVVRLQVFVETRLAHNSSSSSAIKCA
..............................................................................................................
>A0A513Q900_A
PATMEQAMQGNYVIYDTGVDSSVDLVVPYVSPYDFSPVRTSYTKTEIPPVETTPKVLVDTPYWSRGYVTVWQYTNLATPPGSPSQADFLLFVFAGKDYVLKGPSNIIASYQGNDDCPLQPAETGCDKAMTNSASNENPIPMTVESIGSSEVKFFWNRYF
...............................................................................................................................................................
>A0A513Q902_A
GLPSGCSGTTIFNTILNNIVARAAASYASDEPVGILCYGDDILVSASNEFPVKDWMDFFSQTPYKITAADKSENIEWRDITECTFLKRRFVLDGSLVRPVMDEQHLGELLKWARPG
....................................................................................................................
>A0A513Q905_A
KFDVTSVADEATSGGPAVSRFVTLKAKPWTTTQDVYAFQAAHLPYALVAQDTPFKTLLTKHQLLKCCWVAQVQINTTRFHGGCIGVFAIPEFNVFLKPNSTAPTYENNRGGTVEDVWDKFSKWHNPDNMFGSWHYYHTYDTTDKHWYKPESQQFGGISPQSLFCFPHQLINPRTNSSATLCLPYVDCGPITDVTVHCPWTIVIVVLRQLTVAVGGTTSVDVNVSLAPCEVEYHGLRQKSMYQSPIPKLDIDASKALFASTQPYAA
.........................................................................................................................................................................................................................................................................
>A0A513Q906_A
WQYTNLASPPGSPPQADFLLFAFAGEDYVLKGPSNMAASYQGNESSPLQPAETGCDKAMASGASNENPIPLAVESVGSSRVDFYWDRYFHIATITDVSNTKPQYLRLNISDILF
..................................................................................................................
>A0A513Q907_A
GTLDLVRALQPTGREPQSPLLRQDHNILYSDCVAFKHGKHTLSFLEVFEMIKRELQRRQNVSNSLTNLFTFQGPSDDSWFTTFYKKWNLRAKENSEEKLILELIRYCHGSDMLKEYCQLAAANK
............................................................................................................................
>A0A513Q908_A
YEKHNGRFQTTTVLFVRDRIFLINTHILTGIKNFHYENTEIPAASVQKVQAIFDGHPSDVTAVQFTVGRQYRDITNNFINSLPNPGTPIVGLMKTEGSSYMWSGECLPFKNTMNTYEGCVPHVLPYKAVTAHGYCGSVMVADAGVWKGICGIHSLGDGAIGAATVLSRQHLLNLLEGFLEFQGKIYDVQKADFVYTPTKTSLKPTFVCVDPKLEPAALSHHDPRLKDP
....................................................................................................................................................................................................................................
>A0A513Q909_A
YWSKGYVSVWQYTNLASPPGSPSQADFLLFVYAGKDYVLKGPSSITASYQGNDDCPLQPAETGCDKAMTNSASNENPIPLAVENIGSSEVKFFWNRYFHIATIPDVSNTKPQYLRLNISDILFDPVIRQSLDATCLRSGLSVAVRLMPMATSSIDCMDSLTVNMLYVPPGSGWNIENVQQNTPIEQAQDSTGNYALPSFTWKPSQTPVFTCSIPYVSFTTVLPTAYSGFETSFAVPKRNNQIHQD
.....................................................................................................................................................................................................................................................
>A0A513Q910_A
AFKSRPLAPLLRLETSDVNTRRIECAEVEYDSWYPNPLDPTSLICDVDLEMLQFQGAGSSRMENGNTNNSGNTGVINYNFYSNSYTDAIDLSGAMSSQESNAAENAASGPASLLKAGINAAARIGPL
...............................................................................................................................
>A0A513Q911_A
MDCSKCFSLKPKHRSRSYSPRRVEQKYNSDFAFKSRPLATLLRLEPSDVKTKRIECAQIEYDSWYPNPLDPYSLTSEVELEMLMFQGTGSSRMENGNT
..................................................................................................
>A0A513Q913_A
IGHLLAEPKFEEYKLSDRVDLLQKGTSTIISQNSVGSNTYADCPKYDVASVADETTSGGPAVSRFVTLKAQPWTASRDVYSFQVAHLPYALVSQETPFKALLSRHQ
..........................................................................................................
>A0A513Q914_A
NPGTPIVGLMKTEGSSYMWNGECLPFKKTINTYEGCVPHVLPYKAMTARGYCGSVMVADAGVWKGICGIHSLGDGTIGAATVLSRQHLENLLEGFMTFQGKIYDVKSADFVYTPTKSALKPTFMCVEPKLEPAALAHTDSRLKDPENFKAVILSK
...........................................................................................................................................................
>A0A513Q915_A
LLDSFSGSSDNPWLNKFIKYLGYAILAWKAAHDPMTLAAVSFIIGSDVTAFVVSKLAKHLKQYAKTDPPPVPKPRSCKKEGCCCGEKHNYPDELNPFSESGFWSRFKKGHLQGPLQDMSSLINVLKGAEWIYHQFEKVINWLKNWRTAEYEVSSQFFQDQMKNYPNYYRKYKECVNNYRHPDRNDVANYFKKMRKCAAHVNPRLIGMFPEFDPSPADPTRPEPVVVVLRGAPGQGKSVCSEMLARMLSYTLVGRSSYYAFNSATKHFDGYKQQAVTIIDDLGQDTSGEDFRLFCQLVSTTECIVPMADLADKGMHFKSEILIANTNLPSF
..........................................................................................................................................................................................................................................................................................................................................
>A0A513Q916_A
MECLKIFSLKPKNKSHSYSPREVELKYNSDFAHKPKPLAPLLRLETSDVRTRRIECANVEYDSWYPNPLDPTSLACDVALELLQFQGTGSSRMDNGYTNNSGNTGVINYNFYSNSYTDAVDLSGAMSSQESNAAENAASGPSSLLKAGINAAARIGPLLAEPKFEEYRLSDRVDAIQKGTSTIISQNSVGSITYADCPKFDVTSVADEG
.................................................................................................................................................................................................................
>A0A513Q917_A
VVYVPNDHFHSWNNKEVILSTMFNWPHVIFNVATMTEADLYIPYINAHNFANTDSSDCGYIIVTPFTHLEVAGATTNILDIAVFGSLVDFQFQGPRPFTDVSHVAQGPKRVPRNKKYKFTRNKIDIAEGPGSMNLANVLSTTAAQSTALVGERAFIDPSIAG
..................................................................................................................................................................
>A0A513Q918_A
GSKEELQNMILQCGDIEQNPGPVLMHDGNKRFCVPVSRGYLTFYGSPEQFLVSGNGTLIIYKEILGMLPYEEACPDDLSSNWHVEWQCINGKTDAMIKKMANWMLLRYIDLVIFGGTWKKLLAPNTDMKFDSQGVDDMMNSLTGLLNSSAMELLGNDVTKSILCCLVRFVAVLVMFFRNPDLINGVALASYLASEFSSVRIVSSQTAAFVDALFNGDLYKLSEQFLSMMDIGSDSDYKQLIKDTLGSYPPEMNPFESQSFAAFNAMSLGARNLSWWIEIFQKFKNMIQDIFKPDTSAKFHEWCRKNKELLANFMFTINEHLKDCACTSNLRKRDFREKHKWLVSVLNRLTEGFTTYGVQNDITRALMDMRKSMLSVKLGQEYQNACAREEPLGVLLRGEPGQGKSFMTHLLVRSVCNAMGWKVSESVFSHPTSSEFFDGYAGQPIHLIDDFGQNVEEPEYKVLCQCMSSIPFSVPMASLEEKGLPYTSKLVIATTSKSDWSSRTLCAPGALKRRFPIVYTVRARRTLTKNGLLDVNAHMSAVRDGAAWEYTTNGYDWQPFSVNDLAAEIIKQLEQRRESFQLWNSFISQAPETFEAWCDDMVSLLGPTAPVASVFDCCANTGIIPTLKQASLAVLGWIDKCIDKMAAFVARNAKWLAFGTITMGVLGVAISMLRELESQRPYN
...........................................................................................................................................................................................................................................................................................................................................................................................................................................................................................................................................................................................................................................................................................................
>A0A513Q919_A
MDCSKCFSLKPKHRSRSYSPRRVEQKYNSDFAFKSRPLATLLRLEPSDVKTKRIERA
.........................................................
>A0A513Q920_A
DDSWFTTFYKRWNLRAKENSEEKLILELIRYCHGSDMLKEYCQLAAANKERKTDYWNMVRIIEEILAALTLILSLISIMIVMYQLFFQGPYEATATKPAKPNRQSLLKLVEMQGPKGQANMEMERTLMKKNIVEMTYEKHNGKFQTTTVLFVRDRIFLINTHILTGIKNFHYENTEI
.................................................................................................................................................................................
>A0A513Q922_A
AAANKEKKTDYWKMVRIIEEILAALTLILSLISILIVMYQLFFQGPYEATASKPSKPNRQSLLKLVEMQGPKGQANLEMEKTLLRKNIVEMNFEKHNGARQTTTVLFVRDRICLMNTHILTGIKNFHYENTEIPAASVQKVQAIFDGHPSDVTAVQFTVGRQYRDITNSFINSLPNPGTPIVGLMKTEGSSYMWSGECLPFKNTMNTYEGCVPHVLPYKAVTAHGYCGSVMVADAGVWKGICGIHSLGDGAIGAATVLSRQHLLNLLEGFLEFQGKIYDVQKADFVYTPT
..................................................................................................................................................................................................................................................................................................
>A0A513Q923_A
LPTAYSGFESTSLIPKRNNQIPQDFGFGMLVLRPSMPSPNQLVASVWVKFNNVRLFCPRPGIHDDGSYSNNSTPIPDTETGQLSAVMTTLAFQGPGATNFSLLKQAGDVEENPGPSLSKLYQILKDPAVDALCEAYDELKKFKEQATNLLDSFSGDSENPWLNKFVKYLGYAILAWKSLHDPMTAAAVAFIIGSDVTAFVVSKLVKHLKKFAKTDPPPVPKPRSCKKEGCCCGNRHNYPDELNPFSESGFWSRFKKGHFQGPIQDASSLINILKGAEWIYHQFEKIIKWLKTWRTAEYEVSSDFLQNEMKNYPHYYKKYKECANNYRHPDRAEVANYFQKMRKCAAHVNPRLMGMFPEFDPSPPDPTRPEPVVVVLRGAPGQGKSVCSEMLARMLSYTLVGKSSYYAFNSATKHFDGYKQQAVTIIDDLGQDTSGEDFRLFCQLVSTTECIVPMADLPDKGMHFKSEILIANTNLPSFNP
................................................................................................................................................................................................................................................................................................................................................................................................................................................................................................
>A0A513Q924_A
NCRILMAWTPQGFNAQEPASMAEAMQGHYVIYDTGVDSSVDLVVPYVAPYDFTPVRTPYTKTDFPYATRSNPVLVDTPYWSKGYVTIWQYTNLASPPGS
...................................................................................................
>A0A513Q926_A
LVVMEPGHPDCLTLESKDGSGGEGPQCAQMAGLTSVENDGTTNDQLNCIAPKFINIHQLTQSIFTKDHMRLDYFFGRAWFVMKHNYESETRAPFYIDVDAPSSMPGAAMNFFSFWAGEI
.......................................................................................................................
>A0A513Q929_A
DGTLDLVRALQPTGRESQSPLLRQDHNILYSDCVAFKHGKHTLSFLEVFEMIKRELQRRQNVSNSLTNLFTFQGPSDDSWFTTFYKKWNLRAKENSEEKLILELIRYCHGSDMLKEYCQLAAANKERKTDYWNMVKIIEEILAALTLILSLISIMIVMYQLFFQGPYEATATKPAKPNRQSLLKLVEMQGPKGQA
.....................................................................................................................................HHHHHHHHHHHHHHHHHHHHHHHHHHHHH.................................
>A0A513Q931_A
NAAENAASGPSSLLKAGINAAAKIGPLLAEPNFEEYKMSDRVSIIQKGTSTIITQNSVGSNTYTDCPKFDVTSVADEGTSGGPAVSRFVTLKAEPWTPAKPVYAFQAAHLPYALVTQNTPFKSLLSKHQLMKCCWIVQVQVNTTRFHGGCLGVFAIPEFSVHNKLNGQTNNYQGNMDGTVSDIWDNFSTWHNPEAMYGAWYYGHVYEQTDRHWYKPEAKQYGGISPQSLFCFPHQLINPRTNSSATLCLPFVDCGLITDVTVHCPWAIVVVVLRELTVATGGTSSVDINVSVAPCDVEYHGLRQNSMYQSPIPKIDIDASKALFSSTQPYMAPPVYGKIPASNPAFMPGEFLDYVQLAQIPSLVKSREIRVTSSEKTEPIFHMPLRPTDTQTMNTMLGSVTRMFSQWRGSIVIRCVFVGNQMQNCRILIAWTPQGFKATHPTKMEEAMQGHYVIYDTGIDSSADLVIPYVAPYDFTPVRTPYTRTELPPTTSPTPVLVDTPYWSRGYVTIWQYTNLASPPGSPSQADFLLFVFAGEDYVLKGPSNMAASYQGDESSPLQPAETGCDKAMTNNASNENPISLPVESIGSSRVDFFWNRYFHIAT
...........................................................................................................................................................................................................................................................................................................................................................................................................................................................................................................................................................................................................................
>A0A513Q934_A
IDSLRYSKHHWDDETYRLDGGLPSGCSGTTIFNTIMNNIVARAAASYAAEGPVGILCYGDDILVSSPEKFPVSDWLEFFSKTPNKVSAADTSVQ
..............................................................................................
>A0A513Q936_A
QRRQNVSNSLTNLFTFQGPSDDSWFTTFYKKWNLRAKENSEEKLILELIRYCHGSDMLKEYCQLAAANKEKKTDYWNMVRIIEEILAALTLILSLISIMIVMYQLFFQGPYEATATKPAKPNRQSLLKLVEMQGPKGQANMEMERTLMKKNIVEMTYEKHNGKFQTTTVIFVRDRIFLINTHILTGIKNFHYENTEIPAASVQKVQAMFDGHPSDVTAVQFTVGRQYRDITNNFINSLPNPGTPIVGLMKTEGSSYMWSGECLPFKNTMNTYEGCVPHVLPYKAVTAHGYCGSVMVADAGVWKGICGIHSLGDGAIGAATVLSRQHLLNLLEGFLEFQGKIYDVQKADFVYTPTKTSLKPTFVCVDPKLEPAALSHHDPRLKDPENFKAVILSKHVGDSLQLPWGIRWASYKYAERIRAMLPPDFLEPLSVREAAEGIDGLDPMD
.............................................................................................................................................................................................................................................................................................................................................................................................................................................................
>A0A513Q937_A
GLDTMDMVKSPGLPYVKKGLRRTDLWNPKTGPTIELMAEINRYLDYNYDKHVFLTFLKDELRPKEKVQAGKTRVIDVAGFGHAIVGRMFFGRLFAFFHKNPGWNTGSAVGVNPDLAWTQIFYTAPSRNVLAMDYFGFDASHTSGMFCILKHFLTTLGYGTLQLSYIDSLCYSKHHWDDETYRLDGGLPSGCSGTTIFNTIMNNIVARAAASYAAEGPVGILCYGDDILVSSPEKFLVSDWLEFYSKTPY
.........................................................................................................................................................................................................................................................
>A0A513Q938_A
DEVFALSGEEALDLSTSPGLKYTSRGLRKRDLVPGGKACDLLMEDVGHLLKNSKEAPVYFYCHLKDELRSKEKIEQGLTRCIESSDFDYTFCAKQVFCKLFQKIYDSDPIETGFAVGINCIANWKSLLDGMFDNIYDFDLKG
..............................................................................................................................................
>A0A513Q939_A
SIAGHLKTIPCDITSSPMKSAMYLSSGEFKLACAVLGWRGQEGGPKASDVKQRVVWMFPFAVNIEELRYYQPAIEAAQNFNLVPAWVSMESVDDRITRMFDTKGPDDLVICTDLATFERRLCSHVPDWTRLSRSRVLGTGSDGLTKLRVPQIKYEILLPRNGFMCHVRYIITLRSSGTHITVILEHRAHQPKYVMLKHQRCLSNCHRVWNDGVVDLPGIAKADVVHTLIEHSFCVDRPDQGSRAHESTHLGTWRFCLLYRFTVSICSNTKCPA
.................................................................................................................................................................................................................................................................................
>A0A513Q948_A
TDCSADAPRLHLNPNWYFSSADIAKQVSSISFDQYIGVSSVLDAYTTGVDNVGKELNFEVPSIMVLNTNPSPGNSKGQTDGINLAMLKLYSQLSAQNAKTT
.....................................................................................................
>A0A513Q950_A
WYWANKEQARHNSAMELISQRQTNESIRHNIATERATQRQLNLQQQANTNNYRAITETIRHNIQSENILWFNAAESKRHNIRQENIAATQAYSSFLNAQSQLKNADTQRYRATTDRYSAVKSVELGTYNAFTNRMNAYTNQRQVASTEKYNTARITQMGHETVQGYLNTATNVVTSGINSASSLMRNLRPWMR
.................................................................................................................................................................................................
>A0A513Q951_A
INTQGKTDGPGMFQVMRACSIIAPSAGWSADGRHHQTTAANLSMLTLDSHANAQVTQTMMHQTQCLYLMAMSSLEVSSITWHAQRMYGICMVYSQENRYLPDGILSGMEFDANSIRNNLANFSYGLNVRITASSDVSVPSNMAFFNRKAFIFQNIYCDNPPEAAKISFTLSRQIWINHEASGSSSGMKPTTGSLTTISIAGLILKVRIIIINQVGESLVLKVIDDYTESAYLRFSGYQYHEWFYLEGLWRRRYYEASHYGCFLHYTTIVRPIKCPAIQVQSSDKQVSSDTKCHSDTSV
..........................................................................................................................................................................................................................................................................................................
>A0A513Q953_A
MEATMKGNENAKFNKKESRRRGTNNKVTGSQRPSRKCVRSDTSNLDTTNRDNDPNWYFSSADIAKQVSSISFDQYIGVSSNVDGATNAVDGVSKSLNFDVPSIMVLNANPSPGDVYKQTDGINLAMLKLYSQLSAQ
........................................................................................................................................
>A0A513Q957_A
AGRSLSFAVPGIMTLALLTGPGIATDVNSPVNVAALTLYLQLDMLNSGHASYDPVDLMMYILAWDEVIYVVANARRVYGAMYTYNSQNKTYAPKIWSALGFDYDDLNANLAQFRYAINAATNRFNALNMPNNFDYITRHTWLYSNIYSDGTSAKAQIVRICSSCVWSVDETSSTSGGFLDAHPLRIYAGSGTLTYAQWLEITNTMINALLGSEDIGIISGDILKAFADQIVLSSRLDRCLDVYSVSPVYNEEVLSQFQNATVLNVTYTPIPDDEKNVGYYTGPIND
..............................................................................................................................................................................................................................................................................................
>A0A513Q961_A
SYGINTLLSSKFILCSRVGQMDVQRSMLLRMYSHWYLQWVIISMIEFGRRGSPSLVELRAVLDKTIPCKLHHAEDGTGRPIFDGAVYKAAAVLGWRGQEGGPNPEDVKQRVVWMFPFAVNVEELRFYQPFIEGCQKSNLVPAWVGLEQVDKEITELFDTKGAQDLVVCTDFSKFDQHFNSDMQTCARSIVERLLCTKITSHYWLNEVFPIKYDIPLAYDWESVKFG
..................................................................................................................................................................................................................................
>A0A513Q963_A
NLTQGGLCSPDAKPEMLLNNSLSKMAEDGRWKTYPAIALFRNYNGKTRLVWTFPMSANLVEGSYFQPTISNNQIRARKAVFRSLGGFEQVRVLVTNTTHKKYIAACTDFTLHRCFTLHLRRNARYVMSCEQCFQSKYRNDLRDSITHMHKIPLVIGPNEMITGDHGVASGSNWTNFIETIFDWILQNMCAILKNQRPAPRAQYAIGDDMSWVSDTYDDGFHEFLEHGWGIRGTSYQSRENNYTTYRRRQNVAALVHKEGTNNQT
........................................................................................................................................................................................................................................................................
>A0A513Q969_A
LAGKLVVSGIAAVEVIPNLGLSKEQAHRLNQAIRKMYTYIRHANSGAKNYDPADLGLYIGAMDQIYTMFWYGVRAYGTARLYMHRTGTLPYTLLNAQGFDADDVMKNCAQLRYGLNRWLIVNNLVTPINDLIHYWQDIDGSSLVYLDGTSPKSQIYMMKLYTSRIVNFSFGLDEEGAGMLKLLASDTETKSIWTVWTITFQFMMEWLILFTNYDEVRYYIGRYYERYDARLYKLPAVPEEFAIAPEYSEEVLSQIQNTTLIRELYS
..........................................................................................................................................................................................................................................................................
>A0A513Q970_A
YDSTRDNDASWYMRYPELARDASKMPFTIPLGKYPTITSNAPHSKINFKGTAFSVPGVMVLNGFQQLASHLQIIHRVNLVSREVYSFVRHANSGHNNYDAPDMMMYILLWTHYIHSILHDSCLWSYDVIYWNRNRYMPKALVESLGFNFDDISQNMAIHMAKFIRWLTVDSIIRSIRNLSYFERHIWLNSGVYLDAQSYKAQTYVFKQGAYWITYSAYDSAATGYAARLIYTPVPNEFNCWSKCTEFVNSLLDPILADEDMNIISGDMLRAFAEQIIYLQYLHYLSEDYVVVPTYSPEVLSQI
...............................................................................................................................................................................................................................................................................................................
>A0A513Q997_A
GFDYTNWDASLSPLWFDALKLFLSKLGYSGRDLVLIDQLCYSNHIYKNKGYKVTGGMPSGCSGTSIFNSIINNIVIRTLIMLAYKNINLDELLVLCYGDDLLVAYPYELDPNVLVPLAKSYGLTITPADKSTTFQTGTKLTDVTFLKRGFKFDEEYPFLCHPVFPMEEVHESI
.............................................................................................................................................................................
>A0A513Q998_A
GVDIFLTDPIMYLYSKITGEPHKQGPSEWLKEFNIAINAFKGFDFLCSKLMQLIEWIKQFFQRVEPEYKYFKELLESWPKVCAKVLEFKNCKTTLGQEDICQIKVYIDKLIELGNKYDPKC
.........................................................................................................................
>A0A513Q9A0_A
TLAYNYPTKMGQCGGVVLKAGKILGIHIGGDGTRGFAALLKRDYFVNKQGLITEKYTPSKPVNVRTKTAFHPSVFHDVFPGSKEPAAMSVNDPRLEVDLEETIFAKYKGNVDATLPEEALIAIDHLVSKFKAIVPDNLCEKMSLEDVVYGTENLDGLDLTTT
..................................................................................................................................................................
>A0A513Q9A2_A
SNVYIPLKSVSAFGFLNLSMTPTYRTLVYNYPTKMGQCGGVVLKAGKILGIHIGGDGTRGFAALLKRDYFVNRQGLITEKYTPSKPVNVRTKTAFHPSVFHDVFPGSKEPAAMSVNDPRLEVDLEET
...............................................................................................................................
>A0A513Q9A8_A
TKFRAFTYWRFDLDVVVMMLEDKASKVSNVMFQVLFTPHGGAVPETHNTAIWNAPNSTSIYTRVGNAPASFRIPFMSVCNYYTSFYDGDGNFDRNGASYGINPGNFMGTISIRMANDFATDATTGAFRAKIFLRPVNIEAYMPRPLISYKANGTAREDSSRYYPATQTG
.........................................................................................................................................................................
>A0A513Q9A9_A
HLRYDLDFRTIGKSGSDITKFRAFTYWRFDLDVVVMMLEDKASKVSNVMFQVLFTPHGGAVPTTHNTQIWNAPNSTSVYTRVGNAPASFRIPFMSVCNYYTSFYDGDGYFDNSTASYGINPGNFIGTISIRMANDFTTDATTGSFRAKIFLRPVNIEAYMPRPLISYKANGTAREDSSRYYPATSTAEQLEFYPATQTGPYEICQTRNASELIDTKWAKYSCSVKFDRGSFTAWFVGEDLLLVPYHAANNWSQTTHVFLWRAWDKGWRNHPELEMKIP
......................................................................................................................................................................................................................................................................................
>A0A513Q9B6_A
DTWVFGQNLRFHYLSRMGFCVHVQCNASKFHQGALIVAMIPEHQTPTQVANGFAYRDGVNYQGNNYPTEQLTVFPHQIINLRTNNSATIVYPYTNCTPAGFGLAHNFVTLVIRVLVPLRYNEGASTFVPITVSVAPMCSMFAGLRSAVTRQGFPVRQIPGSQQFMTTQRDNGIPIFPEFEKTLGIKLPGRVTNLLQVAQVGTFLKFTNNTNNESGVYLNLDITQGNQTARIAAIDVSMISGHLITTYLSRLARQYANYRGSVVFEFMFCGSQMATGKLLIAYTPPGGSSPQTRNDAMLATHVIWDIGLQSTCKLVVPYISSSQYRQNNVNQTTLSYNGWVTVFQ
........................................................................................................................................................................................................................................................................................................................................................
>A0A513Q9B8_1_A
MESTTTLSFCNWIPKKQRARVYLTTSVTHEKSIGPYTYVVSDMIMKENSRTSLAMAYVEGKTLVFNTGTQLGQVHSANTGNKPQGAYNHGSGSITQVNYYGSDYSQAWNPTQQQMDPSQFTKPVTEIANAMAGPSLKAPDKEEEGYSDRLMQLTAGNSCITTQEAAKAVVAYGQWPSYNIDGGEHLDLATTPGTAVDRFYTFDSLQWGNTQIGEWSLPLPGGLMDTGVFGQNLRFHYLSRMGFCVHVQCNASKFHQGALIVAMIPEHQTPTQVANGFAYRDGVNYQGNNYPTEQLTVFPHQIINLRTNNSATIVYPYTNCTPAGFGLAHNFVTLVIRVLVPLRYNDGASTFVPITVSVAPMCSQFAGLRSAVARQGFPVRQIPGSQQFMTTQRDNGIPIFPEFEKTHGFKLPGRVTNLLQVAQVGTFLKFENNVNNTSGVYLNLDVTQGNQTARIAAIDVSMISGHLITTYLSRLARQYANYRGSVVFEFMFCGSQMATGKLLIAYTPPGGSSPTTRTDAMLATHVIWDIGLQSTCKLVVPYISSSQYRQNNVNQTTLSYNGWVTVFQQTALVVPPGAPSTCQLVVTVSAADNFVLRIPTDTAYYADYQGDVKDVVQASVTNILQNALSTRPQQEQSSNGIMINQGDAPALTAAETGESDTNSGGSTMELQATNCVFSLRETDLEYLMSRYSLMFEDTLDYTNGQGKRHLRYNVDFRTIGKSGSDITKFRAFTYWRFDLDVVVMMLEDKASKVS
..................................................................................................................................................................................................................................................................................................................................................................................................................................................................................................................................................................................................................................................................................................................................................................................
>A0A513Q9B8_2_A
NVMFQVLFTPHGGAVPETHNTAIWNAPNSTSIYTRVGNAPASFRIPFMSVCNYYTSFYDGDGNFDRNGASYGINPGNFIGTISIRMANDFATDATTGSFRAKIFLRPVNIEAYMPRPLISYKANGTAREDSSRYYPATQTGFYPATQTEPYEICQTRNASELIDTKWAKYSCSVKFDRGSFTAWFVGEDLLLVPYHAANNWSETTHVYLWRAWDKDWRNHPELEMKIPINDMWTDSTRDITFLRLAYATPYWLEMPSKGSAIGDYIVVVNSAHFPWKQYSGPKPFRHPYLHIGQHTQYRLWMHAGDADNGFCGAGLISRGKLYGIVTARTEAKSGGTFVAYTELDEDTFLQTQQRCFDFGMDSHFNLGMHDWVQGLGQVFGEGVSGEVKRQVEDYLGQIKPIIDAGTNKVKDVIKDEMVSASMSLLVKVVASLVLYMNSKDDCKMSTLASLGALLGVDIFLTDPIMYLYSKITGEPHKQGPSEWLKEFNIAINAFKGFDFLCSKLMQLIEWIKQFFQRVEPEYKYFKELLESWPKVCAKVLEFKNCKTTLGQEDICQIKVYIDKLIELGNKYGHKFNLQMSQLLQCSNIINKAYSNMTRSRHEPVAMLIHGAPGTGKSLATEIIGRAIADKLDNQRPYTLPPDPKHFDGYNQQKVVIMDDLGQNPDGEDCKMFCQMVSTTTYIPPMASLDEKGLPFISDFVLASTNQHALTPRTIAEPDAINRRWFMNVDIHLKKDFKDDRGRLDMSKCIPCKD
..................................................................................................................................................................................................................................................................................................................................................................................................................................................................................................................................................................................................................................................................................................................................................................................
>A0A513Q9C8_A
EFMFCGSQMATGKLLIAYTPPGGSSPQTRNDAMLATHVIWDIGLQSTCKLVVPYISSSQYRQNNVNQTTLSYNGWVTVFQQTALVVPPGAPSTCQLVVTASAADNFVLRIPTDTAYYADYQG
..........................................................................................................................
>A0A513Q9D1_A
MESTTTLSFCNWIPKKQRARVYLTTSVTHEKSIGPYTYVVSDMIMKENSRTSLAMAYVEGKTLVFNTGTQLGQVHSANTGNKPQGAYNHGSGSITQVNYYGSDYSQAWNPTQQQMDPSQFTKPVTEIANAMAGPSLKAPDKEEEGYSDRLMQLTAGNSCITTQEAAKAVVAYGQWPSYNIDGGEHLDLATTPGTAVDRFYTFDSLQWTNTQVGEWSLPLPGGLMDVGVFGQNLRFHYLSRMGFCVHVQCNASKFHQGALLVAMIPEHQTPQQVSNEFVYRNNVNYQGNNYPTEQLTVFPHQIINLRTNNSATIVYPYTNCTPAGFGLAHNFVTLVIRVLVPLKYNDGASPFVPITVSVAPMCSQFAGLRSAVARQGFPVRQIPGSQQFMTTQRDNGIPIFPEFEKTHGFKLPGRVTNLLQVAQVGTFLKFSNNTNNESGVYLNLDITQGNQTARIAAIDISMKAGHLITTYLSRLARMYANYRGSIVFEFMFCGSQMATGKLLIAYTPPGGSSPTTRTDAMLATHVIWDIGLQSTCKLVVPYISSSQYRQNNVDQTTLSYNGWVTVFQQTALVVPPGAPSTCQLVVTASAADNFVLRIPTDTAYYADYQGDIKEVVQAHISNTLQNALTTRPQQEQVSNGIMINQGDAPALGAAETGESDTNSGGSTMELQATNCVFSLRETDIEYLLSRYSLMYEGTLDYTNAQGQ
...................................................................................................................................................................................................................................................................................................................................................................................................................................................................................................................................................................................................................................................................................................................................
>A0A513Q9D3_A
GMISRGKLYGIVTARTEAKSGGTFVAYTELDEDTFLQTQQRCFDFGMDSHFNLGMHDWVQGLGQVFGEGVSGEVKRQVEDYLGQIKPIIDAGTNKVKDVIKDEMVSASMSLLVKVVASLVLYMNSKDDCKMSTLASLGALLGVDIFLTDPI
.......................................................................................................................................................
>A0A513Q9E3_A
KYKGNIDTILPEEALIAIDHLVSKFKAIVPDNLCEKMSLEDVVYGTDNLDGLDLTTSAGYPYNTMGIRKKDLIPPKGQSLSPLIKALDLYGYDLPFTTYLKDELRP
..........................................................................................................
>A0A513Q9E5_A
SLDTVVYLMVRLFSSKQGAYTGAPKPETRKPVLRKAVVQGPDMEFAKSIMRSNLCQVTTSVGPFTGLGIYDNILVLPRHAYVSGNIVLDGVDIPVTDAVELEAE
........................................................................................................
>A0A513Q9F6_A
PWKQYSGPKPFRHPYLHIGQHTQYGLWMHAGDADNGFCGAGLISRGKLYGIVTARTEAKSGGTFVAYTELDEDTFLQTQQRCFDFGMDSHFNLGMHDWVQGLGQVFGHLISGEVKRQVEDYLGQIKPIIDAGTNKVKDVIKDEMVSASMSLLVKVVASLVLYMNSKDDCKMSTLASLGALLGVDIFLTDPIMYLYSKITGEPHKQGPSEWLKEFNIAINAFKGFDFLCTKLMQLIEWIKQFFQRVEPEYKYFKELLESWPKVCAKVLEFKNCKTTLGQEDICQIKVYIDKLIELGNKYGHKFNLQMSQLLQCSNIINKAYSNMTRSRHEPVAMLIHGAPGTGKSLATEIIGRAVADKLDNQRPYTLPPDPKHFDGY
........................................................................................................................................................................................................................................................................................................................................................................................
>A0A513Q9G0_A
WTLDSAVTHLLEESERRKGFLNVVDAIFQGPVQVPECVREDEVKKKKVNSERDIPHDVMELVRCTKSPVIIDELEKAGFIIPVEAEVIRQTNNVNNVTQIVSATLASLAAIISVGTVVYLMVRLFSSKQGAYTGSPSPESRKPVLRKAVVQGPDMEFAKSIMRSNLCQVTTSVGPFTGLGIYDNILVLPRHAYVSGNVVLDGVDIPVTDAVELEAEEGNLELVQLTLKRNEKFRDIRKFLSNGFHSENDCWLCINSEMFSNVYIPLKSVFAFGFLNLSMTPTYRTLVYNYPTKMGQCGGVVLKAGKILGIHIGGDGTRGFAALLKRDYFVNKQGLITEKYTPSKPVNVRTKTAFHPSVFHDVFPGSKEPAAMSVNDPRLEVDLEEAIFAKYKGNVDATLPEEALIAIDHLVSKFKAIVPDNLCEKMSLEDVVYGTENLDGLDLTTSAGYPYNTMGIRKKDLIPPKGQSLSPLIKALDLYGYDLPFTTYLKDELRPKEKVKMGKTRVIECSSLNDTIMMKQTFGHLFQTCHKNPGTYTGVAVGCNPDVDWSKFAAEIGDAYVCAFDYTNWDASLSPLWFDALKLFLSKLGYSGRDLVL
.....................................................................................................................................................................................................................................................................................................................................................................................................................................................................................................................................................................................................................
>A0A513Q9G3_A
FGQNLRFHYLSRMGFCVHVQCNASKFHQGALIVAMIPEHQTPQQVSNSFEYRNNVNYQGNNYPTEQLTIFPHQIINLRTNNSATIVYPYTNCTPAGFGLAHNFVTLVIRVLVPLKYNDGASPFVPITVSVAPMCSQFAGLRSAVARQGFPVRQIPGSQQFMTTQRDNGIPIFPEFEKTHGFRLPGRVTNLLQVAQVGTFLKFSNNTNNESGVYLNLDITQGNQTARIAAIDVSMYAGHLITTYLSRLARMYANYRGSICFEFMFCGSQMATGKLLIAYTPPGGSSPTTRTDAMLATHVIWDIGLQSTCKLVVPYISSSQYRQNNVDETTLSYNGWVTVFQQTALVVPPGAPSTCQLVVTASAADNFVLRIPTDTAYYADYQGDVKEIVQATINTTLQNALTTRPQQEQVSNGIMINQGDAPALGAAETGESDTNSGGSTMELQATNCVFSLRETDLEYLLSRYSLMFEGTLDYTNAQGQRHLRYNVDFRTIGKSGSDITKFRAFTYWRFDLDVVVMMLEDKASKVSNVMFQVLFTPHGGAVPNTHNTQIWNAPNSTSVYTRVGNAPASFRIPFMSVCNYYTSFY
........................................................................................................................................................................................................................................................................................................................................................................................................................................................................................................................................................................................................
>A0A513Q9G6_A
ASELIDTKWAKYSCSVKFDRGSFTAWFVGEDLLLVPYHAANNWSQTTHVYLWRAWNKDWRNRPELEMKIPIVDMWTDSTRDLTFLKIAYATPYYLEMPAKGSAIGDYIVVVNSAHFPWKQYSGPKPFRHPYLHIGQHTQYRLWMAAGDADNGFCGAGLISRGKLYGIVTARTEAKSGGTFVAYTELDEDTFLQTQQRCFDFGMDSHFNLGMHDWVQGLGQVFGEGVSGEVKRQVEDYLGQIKPIIDAGTNKVKDVIKDEMVSASMSLLVKVVASLVLYMNSKDDCKMSTLASLGALLGVDIFLTDPIMYLYSKITGEPHKQGPSDWLKDFNIAINSLKGFDFLCSKLMQLIEWIKQFFQRVEPEYKYFKELLESWPKVCAKVLEFKNCKTTLGQEDICQIKVYIDKLIELGNKYGHKFNLQMSQLLQCSNIINKAYSNMTRSRHEPVAMLIHGAPGTGKSLATEIIGRAIADKLDNQRPYTLPPDPKHFDGYNQQKVVVMDDLGQSPDGEDCKMFCQMVSTTTYIPPMASLDEKGLPFISDFVLASTNQHALTPRTIAEPDAINRRWFMNVDIHLKKDFKDDRGRLDMSKCLPCKDCKPTNFRKCNPLVCGKAIILLDRKTQKNWTVDSAVTHLLEESERRKGFLNVVDAIFQGPVQVPECVREDEVKKKKVNSERDIPHDVMELVRCTKSPAIIDELEKAGFIIPVEAEVIRQTSNVNNVTQIVSATLASLAAIISVGTVVYLMVRLFSSKQRAYTGVPKPETRKPVLRKAVVQGPDMEFAKSIMRSNLCQVTTSVGPFTGLGIYDNILVLPRHAYVSGNIVLDGVDIPVTDAVELEAEEGNLELVQLTLKRNEKFRDIRKFLSNGFHSENDCWLCINSEMFSNVYIPLKSVSAFGFLNLSMTPTYRTLVYNYPTKMGQCGGVVLKAGKILGIHIGGDGTRGFAALLKRDYFVNKQGLITEKYTPSKPVNVRTKTAFHPSVFHDVFPGSKEPAAMSVNDPRLEVDLEEAIFAKYKGNVDATLPEEALIAIDHLVSKFKAIVPDNLCEKMSFEDVVYGTENLDGLDLTTSAGYPYNTMGIRKKDLIPPKGQSLSPLIKSLDLYGYDLPF
.....................................................................................................................................................................................................................................................................................................................................................................................................................................................................................................................................................................................................................................................................................................................................................................................................................................................................................................................................................................................................................................................................................................................................................
>A0A513Q9H1_A
QTARIAAIDVSMKAGHLITTYLSRLARMYANYRGSIVFEFMFCGSQMATGKLLIAYTPPGGSSPTTRTDAMLATHVIWDIGLQSTCKLVVPYISSSQYRQNNVDQTTLSYNGWVTVFQQTALVVPPGAPSTCQLVVTASAADNFVLRIPTDTAYYADYQGDIKEVVQAHINSTLENALTTRPQQEQVSNGIMINQGDAPALGAAETGESDTNSGGSTMELQATNCVFSLRETDIEYLLSRYSLMYEGTLDYTNGQGQRHLRYNVDFRTIGKSGSDITKFRAFTYWRFDLDVVVMMLEDKASKVSNVMFQVLFTPHGGAVPNTHNTQIWNAPNSTSVYTGVGNAPASFRIPFMSVCNYYSSFYDGDGNFDRNGASYGVNPGNFIGTISIRMANDFATDATTGAFRAKIFLRPVNIEAYMPRPLISYKANGEAREDSSRYYPA
.........................................................................................................................................................................................................................................................................................................................................................................................................................................................
>A0A513Q9H8_A
PFRHPYLHIGQHTQYRLWMPAGDADNGFCGAGLISRGKLYGIVTARTEAKSGGTFVAYTELDEDTYLQTQQRCFDFGMDSHFNLGMHDWVQGLGQVFGEGVSGEVKRQVEDYLGQIKPIIDAGTNKVKDVIKDEMVSASMSLLVKVVASLVLYMNSKDDCKMSTLASLGALLGVDIFLTDPIMYLYSKITGEPHKQGPSEWLKEFNIAINAFKGFDFLCSKLMQLIEWIKQFFQRVEPEYKYFKELLESWPKVCAKVLEFKNCKTTLGQEDICQIKVYIDKLIELGNKYGHKFNLQMSQLLQCSNIINKAYSNMTRSRHEPVAMLIHGAPGTGKSLATEIIGRAIADKLDNQRPYTLPPDPKHFDGYNQQKVVIMDDLGQNPDGEDCKMFCQMVSTTTYIPPMASLDEKGLPFISDFVLASTNQHALTPRTIAEPDAINRRWFMNVDIHLKKDFKDDRGRLDMSKCLPCKDCKPANFRKCNPLVCGKAIILLDRKTQKNWTVDSAVTHLLEESERRKGFL
........................................................................................................................................................................................................................................................................................................................................................................................................................................................................................................................................
>A0A513Q9I3_A
RKNQLEVMLAYASQHPRAVFDKLANMVEVTAHTEGYQVVNVDWANAVATYNAWYGGTEGGRAPTSEDEEPEVFVMEAPAPTRPAASNPEGTQTSNESRPVQPAGPMPVATAQALEMAVATGQINDTIPSVVRETFNTYTNV
.............................................................................................................................................
>A0A513Q9I4_A
WGKFKAWWDNLYTPQAGNDLIILGGVVGLLYFMVFGDAPTQMFTKKLMKVCGFITSTVAAIKAAMWIVDYFKQREHEHQVRVTLARWAALQEVIKQNRCAGLSEVTKLKECCEVLLNEVTELMYKLGASPLAGLIRSTSDVIQTTINDLAQLMAYDTQRKPPAMIVFGGPPGIGKTRLVEALAKQLGEVSHFTMTVDHYDTYTGNAVAIWDEFDVDSKQAFIEATIGIVNCAPYPLNCDRPEAKGRVFTSQYVLATTNCPTPVMPDHPRAMAFWRRITFIDVTAPTIEQWLVDNPGRKAPASLFKEDFSHLQCSVRGYTAYDEKGNTLSGKVARAKYVSVNNLLDLIKEKYNSEATDIKHLWFTVPQGIHKQARDIILGWLRFHSYPNTVADNIPLSEV
...............................................................................................................................................................................................................................................................................................................................................................................................................
>A0A513Q9I5_A
GKDVCSESSWWDILKALFSTLVVAFGPIATLVLTAHNLAYLNTRDNTLSEAKGKNKRGRGARKAIALRDDEYDEWQDIIRDWRKEMTVQQFLDLKERALSGASDPDSQRYNAWLELRAKRLSAGAYQHAVVDIIGKSGHRREVIRTQVMRAPREPKADTYDSEGRGYV
..........hhhhhhhhhhhhhhhhhhhh..........................................................................................................................................
>A0A513Q9I7_A
VAFGPIATLVLTAHNLAYLNAREGTLSEAKGKNKRGRGARKAIALRDDEYDEWQDIIRDWRKEMTVQQFLDLKERALSGASDPDSQRYNAWLELRAKRLSAGAYQHAVVDIIGKSGHRREVIRTQVMRAPREPKADTYDSEGRGYVVPMTAQETHTGWAVHIGNGRLVTCTHVANMCDRVAEVEFKITETDRDTCIITAPLGHLPSVALGDGPPAFYTTNFHPIRVLDEGSWDTTTTRVTGWRVIINNGTTTAPGDCGQPYLNARR
..........................................................................................................................................................................................................................................................................
>A0A513Q9I9_A
GGDVACLALYVYQPLINPFETAISAAMVTIETRPGPDFGFTLLKPPNQTMEVGFDPRSLLPRTARTLRGNRFGRPITAVVIVGLAQQINRHFSADGTTLGCSTAPVAPCVARVNGKYTGTNGMAVFQLQPLSNGPLYPNIVNHYPDVAASTILSDRTTIADNMTCGGGPMVV
............................................................................................................................................................................
>A0A513Q9J1_A
LVGVHAATSTCGVKKLVSRVQTKRASKATFPWKGLPVTNMPDAGGLPTGTRYHRSTAWPKQLPEETHAPAPYGVNDPRYPFSQHQMIANNLQPYTKTPIALDQTLLQRASKCPKRY
....................................................................................................................
>A0A513Q9J4_A
MAKLSRIAGHLAMAVDRCDTWLGCIATLWDEFDVDSKQAFIEATIGIVNCAPYPLNCDRPEAKGRVFTSQYILATTNCPTPVMPDHPRAMAFWRRITFIDVTAPTIEQWLVDNPGRKAPASLFKDDFSHLQCSVRGYTAYDEKGNTLSGKVARAKYVSVNNLLDLIKEKYNSEATDIKHLWFTVPQAIHKQARDIILGWLRFHSYPNTVADNIPLSEVRDPTCFGYVVISDVDPPRHVSDYVAHIEVESVLRTDIMDLLREGGGGLFRALKVKSAPRNSVINKVMMQAHHTTLQVL
........................................................................................................................................................................................................................................................................................................
>A0A513Q9J6_A
MDTCIAGHFIAGHLYFTLDLDYHDYYTGEDVAIWDEFDSDPKQAFIPTVISMVNTVPMPLNCDRVENKGRCFTSKLILATTNNETPLQPNDPTQVSAIQKSPSSSD
..........................................................................................................
>A0A513Q9J8_A
GLASGMPFTSVINSVNHMIYFAMAVLEAYEEFKVPYMGNIFDNETVYTYGDDCVYGLTPATASIMPVVVKNLTSYGLVPTAADKSQTIEPTDTPVFLKRTFSQTPFGLRALLDETSLARQCYWVKANR
................................................................................................................................
>A0A513Q9J9_A
SSSIVSCTLTQAINMALTSLINFLKPYIGVFATSLALTTVWGTTLQKKKGKTKKGGFRALSDEEYQEYLDIQRDWRQKMTVDQYLDVRLPTLSDSDYVDSQRYAAWSRLRGLRMANNAYNHATVDTSGRDGMSWEGKCPA
............................................................................................................................................
>A0A513Q9K0_A
VARLAQIQNAVWRAAAWGPEYFQHFEHLAANLARCEKLPYTGTEYSEAIEVITNISSGTPEGEAIVYKMEGPDGPKPAEGPIELGDGVQSSTAGPPVLVNPTPPKCPA
............................................................................................................
>A0A513Q9K2_A
YICEGCDSVYIKLQDVKRKIPHIDTTVLKQFFITLTDTISMATALDTKTWLAHILGWLKPTCLVMIMQQHINSPQGWAATLTALAALYYGIMPLTEVLGSIAGWVTDRFADVATNTWGKFKAWWDNLYTPQAGNDLIILGGVVGLLYFMVFGDAPT
..................................hhhhh..........HHHHHHHHHHHHHHHHHHHH.....HHHHHHHHHHHHHHHHHHHHHH.....................................hhhhhhhhhhhhhhhhh......
>A0A513Q9K6_A
LDTCTHVANMCDRVAEVEFKITETDRDTCIITAPLGHLPSVALGDGPPAFYTTNFHPIRVLDEGSWDTTTTRVTGWRVIINNGTTTAPGDCGQPYLNARRQLVGVHAATSTCGVKKLVSRVQTKRASKATFPWKGLPVTNMPDAGGLPTGTRYHRSIAWPKQLPEETHAPAPYGVNDPRYPFSQHQMIANNLQPYTK
.....................................................................................................................................................................................................
>A0A513Q9K7_A
ALQYVAWEKIISCMGFQLQGPLEVCGFVTTLPVAVYYLCTGSVPAGKHVSRIKTIIGSAVTLTAAIKAVQYVVDLVKASEMRQRVLLFLTRCAGFTDATAACATSASEAKDLLEPLEQLVSEGSEILLTPGIGSLGPMVHTALRELATHKSYLQG
hhhhhhhhhh..........HHHHHHHHHHHHHHHHHH.............HHHHHHHHHHHHHHHHHHHHHH..................................................................................
>A0A513Q9K8_A
YGYKALASDPKGPETSVNFELQGLFDILKPEPVAVGERNNYGLPTTNDPVSFITQLLSDSTREVVGPINRSTIESLRHFVVQATLYKDGPLYGRLEETQL
....................................................................................................
>A0A513Q9K9_A
VARAKYVSVNNLLDLIKEKYNSEATDIKHLWFTVPQGIHKQARDIIRGWLRFHSYPNTVADNIPLSEVRDPTCFGYVVISDVDPPRHVGDHVAHAEVESILRTDIMDLLREGGGGLFRALKVKSAPRSCVINKVMMQAHHTTLQVLTSQEPNPPSVQR
..............................................................................................................................................................
>A0A513Q9L1_A
GKSGHRREVIRTQVMRAPRVPKADTYDSEGRGYVVPMTAQEKHTGWAVHIGNGRLVTCTHVANMCDRVAEVEFKITETDRDTCIITAPLGHLPRVALGDGPPAFYTTNFHPIRVLDEGSWDTTTTRVTGWRVIINNGTTTAPGDCGQPYLNARRQLVGVHAATSTCGVKKLVSRVQTKRASKATFPWKGLPVTNMPDAGGLPTGTRYHRSIAWPKQLPEETHAPAPYGVNDPRYPFSQQVSSDTSVQRYTKCPAILKCPAIQ
......................................................................................................................................................................................................................................................................
>A0A513Q9L2_A
LYYGIMPLTEVLGSIAGWVTDKFADVATNTWGKFKAWWDNLYTPQAGNDLIILGGVVGLLYFMVFGDAPTQMFTKKLMKVCGFITSTVAAIKAAMWIVDYFKQCEHEHQVRVTLARWAALQ
...............................................hhhhhhhhhhhhhhhhh........HHHHHHHHHHHHHHHHHHHHHHHHH........................
>A0A513Q9L4_A
HRGVPRKHEYKLALKDELRPIEKNEQGKRRLLWGCDAGVSLVANAVFKPVAERLVDTVPMHPVAVGICMDSPQIEQMNQALTGRVLYCLDYSKWDSTQNPAVTSASVDILASYAEDTPLTSAAIATLCAPAVGRLDDIGLTVTTGLPSGMPFTSVINSINHTIYFAMAVLEAYEEFKVPYMGNIFDNETVYTYGDDCVYGLTPATASIMPVVVKNLTSYGLVPTAADKSQ
......................................................................................................................................................................................................................................
>A0A513Q9L5_A
NHMIYFAMAVLEAYEEFKVPYMGNIFDNETVYTYGDDCVYGLTPATASIMPVVVKNLTSYGLVPTAADKSQTIEPTDTPVFLKRTFSQTPFGLRALLDETSLARQCYWVKANRTINLFEPAAVDVEIRKNQLEVMLAYASQHPRAVFDKLANMVEATAHVEGYQVANVDWANAVATYNAWYGGTDGGHAPTNEDEEPEVFVIAAQLLKSHRLGRNLAQHSS
.............................................................................................................................................................................................................................
>A0A513Q9L6_A
ADYSQNIEPTDTPVFLKRTFSQTPFGLRALLDETSLARQCYWVKANRTTNLFEPAAVDVDIRRNQLEVMLAYASQHPRLVFDKLAGMAETTASAEGYQLVNVEWANAVATYNAWYGGTDGSRAPTNEDEEPEVFVMEAPAPTRPVASNPEGTETSNESRPVQPPGPMPVAAAQALEMAVATG
......................................................................................................................................................................................
>A0A513Q9L7_A
ASLQKYADTLSNYIPLVEILTGPKDLTPRDVLEQLAAGREWECVPDSALKKVFRDMWQYICEGCDSVYIKLQDVKRKIPHIDTTVLKQFFITLTDTISMATALDTKTWLAHILGWLKPTCLVMIMQQHINSPQGWAATLTALAELY
..................................................................................................................................................
>A0A513Q9L8_A
MTVQQFPDLKERALSGASDPDSQRYNAWLELRAKRLSAGAYQHAVVDIIGKSGHRREVIRTQVMRAPREPKADTYDSEGRGYVVPMTAQEKHTGWAVHIGNG
......................................................................................................
>A0A513Q9L9_A
DTSTRFIEMLKPVTLSLIIKITREHSCSPQGWLVTLTCLKELYSVITPVIFVVGHIANCLTYMCSIANTGVWSACYGQQGTSCTPQAINHRVWGRSVGCPVYYLATGHLLPKRLVEIVKNTIGAAAHSLAPFARSTMFVSGSNRRRRRDVFYSSLLELGALLDAIKSFWPTSLGEAESVLEFIETLTAEGNDLLVTPGIGPLARLLCSTCVRELAAHKGFVQPKRRGNRQEPPKLYVFCGPPGIGKTTLIKQLIKDLGKPHYFTLTIDHHDNYTGEDLCVWDEYDTDAKGLYIPTVITMVNTVPYPLNCDRIENKGRNFTSKIILTTTNNETPDASVQPR
....................................................................................................................................................................................................................................................................................................................................................
>A0A513Q9M1_A
YQPLINPFETTIFAAMVTVETRPGADFGFTLLKPPNQTMEVGLDPRSLLPRTARTLRGNRFGRPITAVLIVGLAQQINRHFSAEGTTLGWSTAPIGPCVGRINTKYTGNAGKVVAQLLPLSNGPLYPNIINHYPDVAASTMLSGGSSITADMTCGGGPMVLFNDVGDVVENVSYQMRFIASQATSQNTTLIDKINATSMSVVSFDNSRNDFPQSNDNVGIELTYTCGNTPINGNVTQFMDRQYTFGAQGPNNIMLWVESVLGTHTGNNRVYSSQPDTVSAALQGQPYNIPEGYMAVWNVNADSADFQIGLRRDGFFITNGAIGTEMAISDDTTFTFNGMYTLTTPLIGPSVTAIPLVASVQRYKQVSRYKQVSSEVILQASVQRYSGIA
.....................................................................................................................................................................................................................................................................................................................................................................................................
>A0A513Q9M2_A
MPNCRPLPIGHLPNRIFGTPRLTPGWVWVCTSKAIFKLEWLQDPVVIRPPEVFVAQGVVDDFFRPKRVLQGDPQLIAQVLLGDANGPLVGPVSMQQLTSLLHEVSQALNDHKHPLANRYTKASLQRYADTLSNYIPLVEILTGPKDLTPRDVLEQLAAGREWECVPDSALKKVFRDMWQHICEGCDSVYIKLQDVKRKIPHIDTTALKQFIITLTDTISMATALDTKTWIAHILGWIKPTCLVMIMQQHINSPQGWAATLTALAELYYGIMPLTETLGSVASWVTDKFADMATGTWGKFKSWWDSLYTPQAGNDLIILGGVVGLVYFMVFGDAPTQMFTKKLMKVCGFITSTVAAIKAAMWIVDYFKQREHEHHVRVTLARWAALQEVIKQNRCAGLSEVTKLKECCEVLLNEVTELMYKLGASPLAGLIRSTSDVIQTTINELAQLMAYDTQRKPPAMIVFGGPPGIGKTRLVEALAKQLGEVSHFTMTVDHYDTYTGNTVAIWDEFDVDSKQAFIEATIGIVNCAPYPLNCDRPEAKGRVFTSKYVLATTNCPTPVLPDHPRAMAFWRRITFIDVTAPTIEQWLVDNPGRKAPASLFKEDFSHLQCSVRGYTAYDEKGNTLSGKVARAKYVSVNNLLDLIKEKYNSEATDIKHLWFTVPQGIHKQARDIILGWLRFHSYPNTVADNIPLSEVRDPTCFGYVVISDVDPPRHVSDHVAHIEVESILRTDIMDLLREGGGGLFRALKVKSAPRSCVINKVMMQAHHTTLQVLTSQEPNPPNLPRP
.................................................................................................................................................................................................................................................................................................................................................................................................................................................................................................................................................................................................................................................................................................................................................................................................................
>A0A513Q9M6_A
VFSGPPGVGKTTLIKKLISCFGPPTYFTLDLDHHDYYAGEEICVWDEFDTDAKGQYISTVITLVNTVPFPLNCDRSKTRGATFTSKIILATTNNETPVQPNDPRFEAFMRRVTYYDVRCPPVTRCYEDGRKPGAPSNLYKDDNSSVQC
....................................................................................................................................................
>A0A513Q9M7_A
SIAGHADILGWLKPTCLVMIMQQHINSPQGWAATLTALAELYYGIMPLTEVLGSIAGWVTDKFADVATNTWGKFKAWWDNLYTPQAGNDLIILGGVVGLVYFMVFGDAPTQMFTKKLMKVCGFITSTVAAIKAAMWIVDYFKQREHEHQVRVTLARWAALQEVIKQNRCAGLSEVTKLKECCEVLLNEVTELMYKLGASPLAGLIRSTSDVIQTTINDLAQLMAYDTQRKPPAMIVFGGPPGSG
....................................................................................................................................................................................................................................................
>A0A513Q9M8_A
KSGHRREVIRTQVMRAPREPKADTYDSEGRGYVVPMTAQEKHTGWAVHIGNGRLVTCTHVANMCDRVAEVEFKITETDRDTCIITAPLGHLPSVALGDGPPAFYTTNFHPIRVLDEGSWDTTTTRVTGWRVIINNGTTTAPGDCGQPYLNARRQLVGVHAATSTCGVKKLVSRVQTKRASKATFPWKGLPVTNMPDAGGLPTGTRYHRSTAWPKQLPEETHAPAPYGVNDPRYPFSQHQMIANNLQPYTKTPIVLDQTLLQRAVKHTKGYLDQVIGTHRSPNLTYAAAVDSMAHDTACGPNLPGRKKDYMTDQGEPIGPLKQMLEEAWDMAHRGVPRKH
...................................................................................................................................................................................................................................................................................................................................................
>A0A513Q9M9_A
DTCYNCIAGHLFMVNSAADFIVNMRHHLGFVSIPGLFTAFRGWRTSTSIIDFIEKHFRDFRFPSNPECTIFRCANGDVMLYTYGSYFVFGTPKRLPILCDVDTCVMSNVPRCMTWWETIKLCLEYFYNFLKVVLPHAISLANLVYLFTRGDRQEEAKGKSKHGRGRRHGAARGVALSDDEYDEWRDMMRDWRQEMTVNEFLELRERAYAGLQGANEDRYRAWLNLRAMRMGTGNYQHATIIGKGGVRDEIIRTSVMRAPRHREDPYDEREAPFIPEANSAVVEFTNDEEHVGWGVHVGNGKVITVTHVATMSNLVDGAPFTIKESNGETCYVHTPLKNLPHLQIGEGVPTYYSQRFHPVMVINEGSYDTPKTTVCGWHVRIINDFPTKKGDCGTPYFDDCRRVVGLHAAGSIGGSTKLVQNIKPPKTNVEMFSWKGLSVTRSPPVGGMPTGTRYHRSPAWPSVLHTETHAPAPFGVGDSRYHFSQVEMLVNNLKPYSQAPPGIPPELLQRAATHVRTYLVSMLGPGKSQPLTYHEAVATLEKSTSCGPHVPGVKGDYWNEVTEQFEGKLGEYLQHSWNQANLGQPLSHDYKLALKDELRPLDKNAQGKRRLLWGADAGVTLVCAAAFKPVAMRLAELVPMTPVSVGINMDSAQIEILNESLKGRIVYCFDYSKWDSTQHPAVSSSSIEILRSFCVDCPIVSAAAEVLKSPARGMFEDVTFTTTSGLPSGMPFTSVINSINHMTYFAAALLKAYQDRGAPYTGNVFQLETVHTYGDDSIYGFLPASASVFPQFLANLRSFGLNPTNPDKGDIITPVDRPVFLKRTLAITPFGLRALLDVTSL
.........................................................................................................................................................................................................................................................................................................................................................................................................................................................................................................................................................................................................................................................................................................................................................................................................................................................................
>A0A513Q9N0_A
VVRVLRQHGIACDQSRLWKPHLTIGEMVDGSNFSDFKDFAMTCKVEDLDFVKLGAPKANARYEFIATLPVGDLNC
...........................................................................
>A0A513Q9N1_A
VVRVLRQHGIACDQSRLWKPHLTIGEMVDGSNFSDFKDFAMTCKVEDLDFVKLGAPKANARYEFIATLPVGDFKLLRDVWSACRHLCFQNGAYQSSRSKHYIDLATEYNAGIVKVNKSNTHSVEFAGKRYMIKRVK
........................................................................................................................................
>A0A513Q9N3_A
LDISSSWYFHTLARPSGPIKDISMPILSTAAAGVYMYAMPEHWLPFLQQLQQAYQPSLFKLGINMTSANSTQLQAYVQTYTAWYLSIIYTKLPEVRRLSFGAQLVPYIQALLSFRQSDIDATDVDTVARYNTLCLMWGRKYAVVSYSQLPEWSLPLFRGEVGSSMWFRKSITCENTPAHFYPIVGYLDFLDYKYIPKYNSVQCPNTNVQPTLLQVYEVPNLFVIIVQCVFGSYSWFSG
.......................................................................................................................................................................................................................HHHHHHHHHHHHHHHHHHHHHHH
>A0A513Q9N4_A
FTSDLKFSFEKRLEPTVKQDNFEGIELQDMTNTEQSLPCKVMNWKDVFFQQYIGFKSDFLSLANVSKFQVVLYALSLWLFLIYCFADFPLLGKFCLYVVLLWFSHVLVTARKVDLSVISLGSESYVLKVLSSVKIPNFIAVNCDGVQWLILKLLYYSFYLYDFVVKLVVIVFQMPQLRCFTWP
...................................................................HHHHHHHHHHHHHHHHHHH...hhhhhhhhhhhhhhhhhh............................................................................
>A0A513Q9N8_A
LVAGRSLTRAKATWDLTEDLDVELDRIHIEEVKSLQRSDASWDLSSVGVDQDLEERVFSRVWLKQSSKYFGTKLQQVSELFKSEGLAEIIPIMNGVNSVRVGDKWLNFRDQGKSQVFFVYTNDNVYLATTRQ
....................................................................................................................................
>A0A513Q9N9_A
HQCVVTVGNCTNRTVTYENYTYFIMDQQCRGFDQITISSPVDIRYDFTAIPSKPPLPLHLSYINVTFNVTLPNGVNWTDLVLDYSFKDKVYGISKNITQLHEQIKQVSSDT
...............................................................................................................
>A0A513Q9P4_A
GIMMLILFDTKCLMSFAFVVIVLSFRFFRNYRFVRVLHNFCNFDFVLTQLSLFRYRHHNQGNNPSHYEALWLFLKELYYGVQDVKYEVFSPQAGTYNVKFLTDMTEQELLEGVEQV
hhhhhhhhhhhhhhhhhhhhhhhhhhhhhh......................................................................................
>A0A513Q9P5_A
LGKFCLYVVLLWFSHVLVTARKVDLSVISLGSESYVLKVLSSVKIPNFIAVNCDGVQWLILKLLYYSFYLYDFVVKLVVIVFQMPQLRCFTWPLQVS
hhhhhhhhhhhhhh...................................................................................
>A0A513Q9P8_A
IMDQQCRGFDQITISSPVDIRYDFTAIPSKPPLPLHLSYINVTFNVTLPNGVNWTDLVLDYSFKDKVYEISKNITQLHEQILQVSNWASGWFQRLRDFLYGLLPAWITWLTLGFSLFSIVISGVNIILFFEVNGKAKRS
........................................................................................................hhhhhhhhhhhhhhhhhhhhhhhh...........
>A0A513Q9P9_A
FQQPIMNVENGVSVSSLGFINPLMWPLFIVVLLDNRFVWFFNVLSYIMLPVFVVVLFYFYLRKICGCVNMKGVTRNCTKHFQNFSKPLVAASVHDTKKNF
.................HHHHHHHHHHHHHHHHH.hhhhhhhhhhhhhhhhhhhhhhhhhh.......................................
>A0A513Q9Q0_A
KTTFVYNNYLSKASPSNRFVYCAPTHRLVGDMDEKVDGAVVVSAYNDRTYRNPIWKKDDSYDILLCTHNTLPFIKSAVLIVDEVSLIPPHVMVKILSMGFKKVVLLGDPFQLSPVYKNHKVHFKYDTFYLLQLATQKRYLTACYRCPPQILSAFSKPYCDVGVDLVSFNSKPGKFDIIVSKQLANLQDFSVLSVLAKDYPGYTMLVNYRAAVDYAMQNGLGDVTTIDSSQGTTAANHLLVLFGASNFSKTINRVIVGCSRSTTHLVVVCCPELYKHFQPILNWPEPVYRYFGMEKQSDFNIVPEVSSLVFCDIEFWHYKADPNSKTRTVYPGQIAVVTSQTLQLYLGVFDDTGYKSALRGLPKDVFVPPNWVWMRKHYPSYEQHAYNMQRLFKFIIDTTCGQPCFILYSCSNDLKSLKFYVEFDTNYFCDCGDLAICLMRDGLYKCRNCYDNMLVSKLVNCKYLDV
..................................................................................................................................................................................................................................................................................................................................................................................................................................................................................
>A0A513Q9Q1_A
NALYLPDAVFSTLFSTLFQWDYQVKFPNNGVLQVNETFLQLPPYEYVGQTVSQGQILNLFKDAMAFLDFFDTKFYRVNEGPGGDIFVVVVKQVDEIKYSDFKIKLQVNGLLQISCKDVVNATLQPHGSQVILLARHMSMWSVAAANSTTIYCPIYTLTRFGTLDISSSWYFHTLARPSGPIKDISMPTLSTAAAGVYMYAMPEHWLPFLQQLQQAYQPSLFKLGINMTSANSTQLQAYVQTYTAWYLSIIYTKLPEVRRLSFGAQLVPYIQALLSFRQSDIDATDVDTVARYNTLCLMWGRKYAVVSYSQLPEWSLPLFRGEVGSSMWFRK
...........................................................................................................................................................................................................................................................................................................................................
>A0A513Q9Q3_A
TCAVRSPGFQLGKNVQIIHVVGPKNGDVDVQGKLNISWRNVFQNVKTDATVLTSMLSTGIFGCSVVSSVSTLLDNLLFLDKDVVLFVVTNDLNQYKEAMSVVERYQDFHGIPNFGNTCWFNAIYQLLKSFAAKEQSVQDLVNCFDDFYDCPTKQCVEWVCEQLDVKFGEQHDAVEMLCKIFDVFKCDARVGYDCLSRLQHVQLGTCKNIPAEAVLMFSGQDKSGHWTAARKLNGEWFVFDDKLVIKKDPDWSRVVLVLRDRGL
.......................................................................................................................................................................................................................................................................
>A0A513Q9Q4_A
FVVCLPPLVPGVIFVLALWLCDSVVFLLYLAVLSLFILPWFYVMVFILMIGGFSFWWMMKSSGVVHLTPDGLTFNGTFEQISKCVFPLNPLIVNRLLLDCQMSHADLVEKSKLKTTEGKLATEMMKVFMTGDTAYYQPSNFSFQSVFSKVTSPFTIHAKPPMPMFRLYVHFNGQCVGTTCT
hhhhhhhhhhhhhhhhhhhhhhhhhhhhhhhhhhhhhhhhhhhhhhhhhhhhhhhhhh...........................................................................................................................
>A0A513Q9Q6_A
WGCIAGHLGLYRWTLVAASLDTCLYRWTLVGLDGNLYDFGDYPCPNLVDNQSALFVLAEVWSMTRKPFPPKFAQVLADEMQIPDDFQSYFQNTLLLGKYFDKAMCLNNVRPFLQDPGKCPAI
..........................................................................................................................
>A0A513Q9Q8_A
VWFFNVLSYIMLPGFVVVLFYFYLRKICGCVNMKGVTKNCTKHFQNFSKPLVAAGVHGNRTNFTYQPMQEHWCDRHSWYCPKEEHYMTPEMAMYIKNYYNLATAPTADTTWCDYVKTAPNMTWANFKFSLFKPTETVMCGPSSHADAMLLSWYAFLHGVRFTLNPSVVDIPTPVQPIYVSSDSDGSLDRVCDVNLRPTKSKGKFKKQVSSDIFQLGLWTWYYVTLIISLGAIFVFMYSCLMVGQYVVMPKDKFFGVNPTGFSYVNAQPYLHANPPVLRNSDGMVLATPLKVPSISYSVYRLLSGHLYFTKLIVDENECTPPFGAARLSHEFTCNGFTYVLPAHLRILNRYVMLIHPDQLHMLPFEVEHSTHTRLCY
.HHHHHHHHHHHHHHHHHHHHHHH.................................................................................................................................................................................................hhhhhhhhhhhhhhhhhhhhhhhh.......................................................................................................................................
>A0A513Q9Q9_A
WLFLIYCFADFSLLGKFCLYVVLLWFSHVLVTARKVDLSVISLGSESYVLKVLSSVKIPNFIAVNCDGVQWLILKLLYYSFYFYDFVVKLVVIVFQMPQLRCFTWPLLKLGFVDTFLSHHILAFSNKQVSQSCLPVYGDDRRYIYVPSWCKESFKTLIQRAKQLTAMGYSKTLDNWFYQCCSKTTKPISCFNVRDFVFDDDCNSHKQYGFLSSVFVYVVFYSGFVTFWLPLLFFYCALFMCTFKNLPVDTTKPIKWTVVQQVVDDLVSIISRPLLGRTACPPLSFYLTATTAEEA
hhhhhhhh....hhhhhhhhhhhhhhhhh.......................................................................................................................................................................................HHHHHHHHH.hhhhhhhhhhh..............................................................
>A0A513Q9R0_A
CSEENDDFTGYDDPIEQLEYNFETVPHCWKELVEGRSLTRAKATWDLTEDLDVELDRIHIDGSQQSLQRSDASWDLSSVGVDQDLEERVFSRVWLKQSSKYFGTKLQQVSELFKSEGLAELVPTMNGVNSVRVGDKWLNFRDQGKS
..................................................................................................................................................
>A0A513Q9R1_A
HLYRWTLGYIKQHKKLDVTCAVRSPGFQLGKNVQIIHVVGPKNGDVDVQGKLNISWRNVFQNVKADATVLTSMLSTGIFGCSVVSSVSTLLDNLLFLDKDVVLFVVTNDLNQYKEAMSVVVRYQDFHGIPNFGNTCWFNAIYQLLKSFAAKEQSVQDLVNCFDDFYDCPTKQCVEWVCEQLDVKFGEQHDAVEMLCKIFDVFKCDVRIGYDCLARLQHVALGTCKNIPAEAVLMFSGQDKSGHWTAARKLNGDWFVFDDKLVIKKDPDWSKVVLILRDRGLYKASDFETPRPRRRRVAHRVPRDTLSQDAIVFTEEKRFASGTVLVNTCLESVESFDLEGSHVSFGESVD
..............................................................................................................................................................................................................................................................................................................................................................
>A0A513Q9R2_A
HLTPDGLTFNGTFEQISKCVFPLNPLIVNRLLLDCQMSHADLVEKSKLKTTEGKLATEMMKVFMTGDTAYYQPSNFSFQSVFSKVTSPFTIHAKPPMPMFRLYVHFNGQCVGTTCTGTGFAIDDVTIVTAKHPFECDDLKPTHLSVELAGRSFWCTWKEPRVESWKFEGENAYILVENLRDFYGQDFKYLPFSKIEDEFFKRMESVTIYSIKYGS
.......................................................................................................................................................................................................................
>A0A513Q9R3_A
ILESTRLLLKLSLFHGGTSVSYTSMIKGFADCSRRDEKCLKRRLTKEQKSQERGSFDASKVITLGGRMYRYEVIVLKCSEENDDFTGYDDPIEQLEYNLETVPHCWKELVEGRSLTRAKATWDLTEDLDVELDRIHIDGSYKSLQRSDASWDLSSVGVDQDLEERVFSRVWLKQSSKYFGTKLQQVSELFKSEGLAEIVPTMNGVNSVRVGDKWLNFRNQCMRHAFKTFSYNNVDTSTTHQ
.................................................................................................................................................................................................................................................
>A0A513Q9R5_A
NCEYNLTTDWVVGFQSKTPSVTLLSDLSVPVSQKFTRRLGVVTPDYFWLVKQAYFYLAQSFKSPNYALFSALLNSIYQQSRFLTDLCYTQPFFQVQQCFDNALYLPDAVFTTLFSTLFQWDYQVKFPTISGLQVNETFLQLSPYQYVGQTVSQGQILNLFKDAMVFLDFFDTKFYRVNDGPGGDVFVVVVKQVDEIKYSDFKIKLVNGLLQISCNNVVNATLQPHASQVILLARHMSMWSVAAANLTTIYCPIYTLTHFGTLDISSSWFFHTLARPSGPIKDISMPILSTAAAGVYMYAMPEHWLPFLQQLQQAYQPSLFKLG
...................................................................................................................................................................................................................................................................................................................................
>A0A513Q9R6_A
TLGGRMYRYEVIVLKCSEENDDFTGYDEPIEQLEYNLETVPHCWKELVKGRSLTRAKATWDLTEDLDVELDRIHIEEVKSLQRSDASWDLSSVGVGQDLEERVFSRVWLKQSSKYFGTKLQQVSELFKSEGLAEIVPTMNGVNSVRVGDKWLNFRDQGKSQVFFVYTNDNVYLATTRQRVSCDYITTKFKSVRWIGNKPDKCKITKVLAWLISANRVKNCTRVVTPRLCKQGKIGHKKVGYLDMSVLDNYSSCVYGPTCVQKVKKFLLSYYKCENDFDLLDNFLTPVKCGKRWMVFEKCSCKNHQFYVAQFDNHVVLGLGRPNGILYPEEVPSYARVYAVGFATDKVGVETHYYSEMEHNQLPQEHFFIAHNQ
.....................................................................................................................................................................................................................................................................................................................................................................................
>A0A513Q9R8_A
LDYFEQVFNKSLTSLVTAMTDLHHVLKLILPETTLELTETARRQRRAVDEFADSISLLSESFERYMSPASQAYMANMMWWDEAFDGVSLPQRSGSILSRSPSISSTSSWRSYSSRTPLISNVRTPKTTLNVKLSMPKLPKASTLSTISSVLSSGLSIASLGLSIFSIIQDRQVTELTQQQIMALENQVTILTDYTEKNFKEIQSSLNTLGQQVQDFSQQVTLSLQQLSNGLEQVTQQ
..................................................................................................................................................HHHHHHHHHHHHHHHHHHHHH......................................................................
>A0A513Q9R9_A
DKRDDDIQTFYPQKEFTRSYYEWPQILPALESHYDLKNYGQDPQFMPQPVNFSKYTQICTFIQDHVKVARNSLIWHLGAAGIDGCSPGDIVLSSFFKDCLVYSWDIKGYDTLLEKHSYDCKFRPNLIISDIYNVSSNVTEVLEDCVNRLALGGTIIFKTTESSRPDIQLSEISRYFAGIHFFSTGVNTSSSEVFVVLKYKLFSEPLGEELCSPNILRRIAAYRNKLCIVPNFKIFSTSLSYKFSGVKFVQKCFYCSVPRQFCASGLVQEVPMLCQMNH
......................................................................................................................................................................................................................................................................................
>A0A513Q9S0_A
WRSYSSRTPLISNVKTPKTTFNVKLSMPKLPKASTLSTISSVLSSGLSIASLGLSIFSIIQDRQVTELTQQQIMALENQVTILTDYTEKNFKEIQSSLNTLGQQVQDFSQQVTLSLQQLSNGLEQITQQLDKSLYYVTATQQYSIYMSSLINQLNELSQAVYKTQDMYITCIHSLQSGVLSPTCITPSQILQLYQVAKNLSGNCQSIFSEREISRFYSLPLVTDAMVHNDTYWFSWSIPITCSNILGSVFKVQPGYIVNPFHHASV
..................................HHHHHHHHHHHHHHHHHHHHHHH.................................................................................................................................................................................................................
>A0A513Q9S1_A
TCIAGHLYSGHLIIAGHLYRWTLYRGHLLASLLILDKLSDVDIYYMRFVAILCEAAVYSRYQPEFFNGLFQVFLDKVQQFRRDYCCDPCPPQLLDRSFYENLVFTSNTEVGVVDCYLENFKLQCEFEQQSSLDRVCFCCPNPAVSVCCECYVPLPLCAYCYYVHVVISGHSKIEDKFRCPCGNDDIRDLFIVLNDSICIYQCKNCFESNMLVSKLVNCKYLDVRKSSQVSSSASIAKNGVAQLLT
.....................................................................................................................................................................................................................................................
>A0A513Q9S3_A
CEIFISIKKFGVPYKLTLDNMDLDGNLYDFGDYPCPNLVDNQSALFVLAEVWSMTRKPFPPKFAQVLADEMQIPDDFQSYFQNTLLLGKYFDKAMCLNNVRPFLQDPANLTTTPFFSQHSGVWSHFYNPIYGLVEVDLDEFSNLPEVLQQLITVQGPIVNNMLPAISIGDGVFSANVPPVLAAKQKVPLYDVGLCQDLTDAGIDCGDAFKYFYYLSNPAGALADVCYYGYQG
........................................................................................................................................................................................................................................
>A0A513Q9S4_A
VYFLVCDFVAYWWLDDPFSVVLPLFFVVQLLSTVVLKNVLFWNTSYLVTLAVTFYVHSEVAESMYLLGFFSDQIVNRIGLILVVSVMCLFVVVRVVVNVKRAIFVVIVSILLICVNVMVGVVQFSSLVTLAMFDLYAVFTALLTPQPVVAIMMLILFDTKCLMSFAFVVIVLSFRFF
HHHHHHHHHHH......hhhhhhhhhhhhhhhhhh...HHHHHHHHHHHHHHHHHH....................hhhhhhhhhhhhhhhhhh......HHHHHHHHHHHHHHHHHHH.......hhhhhhhhhhhhhhhhh...HHHHHHHHHHHHHHHHHHHHHHHHHHHH...
>A0A513Q9S5_A
QDYLTECGFEFNPSRDEFFEDAKQRSNLAFLLEPAILSFCEIFISIKKFGLPYKLTLDNMDLYGNLYDFGDYPCPNLVDNQSALFVLAEVWSMTRKPFPLKFAQLLADEMQIPDDFQSYFQNTLLSGGYFDKAMCLNNVRPFLQDPANLTTTPFFSQHSGVWSHFYNPIYGLVEVDLDEFSNLPEVLQQLITVQGPIVNNMLPAISIGDGVFSANVPPVLATKQKVPLYDIGLCQDLTDAGIDCGDAFKYFYYLSNPAGALADVCYYDYQGTGFYSPKLLAGVYDFMKRVTECYQTNERFTYEQAKPRKSSMGVNISGYQQDAVYRALGPENIMKLFEYAQKAPLPFCTKIITKFALSAKARARTVSSCSFIASTIFRFAHKPVTSKMVEAAQNSQGFCLIGVSKYGLKFSKFLKDKYGSIEQFDVFGSDCTKCDRTFPLSFRALTAALLYVLRDWDVDSWLYLNEVNSYMLDTMVCDGMLLNKPGGTSSGDATTAHSNTFYNYMVHYVVAFKTILSDLSESNRVMRVAAHNAYTTGNYDVF
..............................................................................................................................................................................................................................................................................................................................................................................................................................................................................................................................................................
>A0A513Q9S8_A
YFKSLNVGSLYHLDPMYGSSYGKPAVIQFEPVGLIKEVNVLVYQFGNHVAIHYFPECPTYVADGHYPSKFVGIWLGYLPSVEECKIAQRSRSVYVPACFRLARTGGYHIQQNEDFDRSTITVTYRYAKDFDTKSLTPMFQMFSKLFGKSKQELMCALNSLTPEANKVLTLFCNEFDPAYTLQTISDEVAFETSTSPELMACALAYISGYELCLTVKTGESCESLDIGSSLEQVYIDYDTCENSWKLSTDLQDDDSEDLDLPFDQYHEFKLGKASVVLVKDDFKSVYDFLKNEQGVDYVVNPANSQLKHGGGIAKVISCMCGPKLTNWSNGYIKQHKKLDVTCAVRSLGFQLGKNVQIIHVVGPKNGDSDVVKKLNISWRNVFQNVKADATVLTSMLSTGIFGCSVTDSVNTLLDNLLFLDKDVVLFVVTNDSDQYIEAMSVVERYQDFHGIPNFGNTCWFNAIYQLLKNFAAKEQSVQDLVNCFDDFYDCPTKQCVEWVCEQLDVKFGEQHDAVEMLCKIFDVFKCNVRIGYDCLSRLQHVQLGTCKDIPAEAVLMFSGQDKSGHWTAARKLNGEWFVFDDRLVIKKDPDWSKVVLILRDRGLYKASDFETPRPRRRRVAHRVPRDTLSQDAIVFTEEKRFASGTVLVNTCLESVESFDLEGSHVSFVESVDGFGVVTRLVCSECVCDRTKLQELQIEDGQPSVVLTTSMSEECLGSENSEYNVEVDVDPVCKKDEQVVESFTNGKDGVFTSDPQQDFLKRLEPTVKQDNFENIELQDLSVFSNQPQVMLPMNWKDVFFQQYVGFKSDFLSLANVSKFQVVLYFVALWLFLIYCFADFSLLGKFCLYVVLLWFSHVFLVVRKVDLSLVNLGSESYVLKVLSSVKMPNFIAVHDGVQWLILKLLYYSFYFYDFVVKLVVIVFQMPQLRCFTWPLLKLGFVDTFLSHHILAFSNKQVSQSCLPVCGDDRRYIYVPSWCKESFKTLIQRAKQLTAMGYSKTLDNWFYQCCSKTTKPISCFNVRDFVFDDDCNSHKQYGFLSSLFVYVVFYSGFVTFWLPLLFFYCALFMCTFKNLPVDTTRPIKWTVVQQVVDDLVSIISRPLLGRPACPPLNFYLTATTAEEAVRSSRSLFGRFCTPVGFQQPIMNVENGVSVSSLGFINPLMWPLFIVVLLDNRFVWFFNVLSYIMLPVFVVVLFYFYLRKICGCVNMKGVTKNCTKHFQNFSKPLVAAGVHGNRTNFTYQPMQEHWCDRHSWYCPREEHYMTPEMAMYIKNYYNLATAPTADTTWCDYVKTTPNMTWANFKFSLFKPTETVMCGPSSHADAMLLSWYAFLHGVRFTLNPSVVDIPTPVQPIYVSSDSDDSLDRVCDVNLRPTKSKGKFKKQSIAYFSSGPVDLWYYVTLIISLGAIFVFMYSCLMVGQYVVMPKDKFFGVNPTGYSYVNAQPYLHANPPVLRNSDGMVLATPLKVPSISYSVYRLLSGHLYFTKLIVDENECTPPFGAA
............................................................................................................................................................................................................................................................................................................................................................................................................................................................................................................................................................................................................................................................................................................................................................................................................................................................HHHHHH....................................................................................................................................................................................................................................................................................................................................................hhhhhhhh.............................................................................................................................................................................................................................................................................................................................
>A0A513Q9T2_A
YSDFKIKLVNGFLQISCKNVVNATLKPHDSQVILIARHMSMWSVAAANSTTIYCPIYTITHFGTLDISSSWFFHTLAKPSGPIKYISMPILSTAAAGVYMYAMPEHW
.................................................................................HHHHHHHHHHHHHHHHHH........
>A0A513Q9T6_A
AICLMRDGLYKCRNCFDNMLVSKLVNCKYLDVQKERVKLQDAHDAICQQFHGDSHEALCDAVMTKCLYLTSYQAAFKDTLHVKYKDLCLEIQYKITSPYVRYDGVNKRYLYRDHGAMYYFRTPRSPMQNVYKYEVGAHAEYCINICNSYEGCQSFGKTCTKCVHIHCVVEQFLTDDRFKDFILVSVVKSDYIEQSLSPAARALMLTVTRVEGKNFYTSNGQRYDLYDYDLSKSVMRVVGASVKPLPLYSVIVGLGINCTVGCVLPNVPMKLKDDLLVTDVPLSTVKLDLPTWYYITWPTLSNKTSRWKFAGAQVYDCSVHIYVEATGEQPLYYLQLGNGENLRELPETLFSTGRLYNLEHDPSLNFNVHQLPVETIPKNKHVFAGDFTEVGTDIGGVHHVVALNGYKGTIIPNYVKPIGTGLINVGKAVKRTTLVDVCANQLYEKVKQQLVDVKVSKVIFVNIDF
.................................................................................................................................................................................................................................................................................................................................................................................................................................................................................
>A0A513Q9U1_A
TICSDKSHKHPWFVQVPISEKDPEWFIHNTTIKDNQWVLDAKPTHWMVNADTDEQLFALSLSDDDYIKAESILSKWSPITQDVECWFKDLKGYYIVSGLQPLWPVCPKKICNLKIVPIYQP
.........................................................................................................................
>A0A513Q9U3_A
VVKSDYVEQSLSPAARALMLTVTRVEGKNFYTSNGQRYDLYDYDLSKSVMRVVGASVKPLPLYSVVVGLGINCTVGCVLPNVPMKLKDDLLVTDVPLSTVKLDLPTWYYITWPTLSNKTSRWKFAGAQVYDCSVHIYVE
...........................................................................................................................................
>A0A513Q9U8_1_A
FCLYVVLLWFSHVLVTARKVDLSVISLGSESYVLKVLSSVKIPNFIAVNCDGVQWLILKLLYYSFYFYDFVVKLVVIVFQMPQLRCFTWPLLKLGFVDTFLSHHILAFSNKQVSQSCLPVCGDDRRYIYVPSWCKESFKTLIQRAKQLTAMGYSKTLDNWFYQCCSKTTKPISCFNVRDFVFDDDCNSHKQYGFLSSLFVYVVFYSGFVTFWLPLLFFYCALFMCTFKNLPVDTTKPIKWTVVQQVVDDLVSIISRPLLGRPACPPLSFYLTATTAEEAVRLSRSLFGRFCTPVGFQQPIMNVENGVSVSSLGFINPLMWPLFIVVLLDNRFVWFFNVLSYIMLPVFVVVLFYFYLRKICGCVNMKGVTKNCTKHFQNFSKPLVAAGVHGNRTNFTYQPMQEHWCDRHSWYCPKEEHYMTPEMAMYIKNYYNLATAPTADTTWCDYVKTAPNMTWANFKFSLFKPTETVMCGPSSHADAMLLSWYAFLHGVRFTLNPSVVDIPTPVQPIYVSSDSDDSLDRVCDVNLRPTKSKGKFKKQSIAYFSSGPVDLWYYVTLIISLGAIFVFMYSCLMVGQYVVMPKDKFFGVNPTGYSYVNAQPYLHANPPVLRNSDGMVLATPLKVPSISYSVYRLLSGHLYFTKLIVDENECTPPFGAARLSHEFTCNGFTYVLPAHLRILNRYVMLIHPDQLHMLPFEVEHSTHTRLCYVTGTNVVDCLPTFEIISPYVFVVIVAIFTILFLFLLRMYIVMYSYFKVFTYVVFKLLFVNTVMVLFVVCLPPLVPGVIFVLALWLCDSVVFLLYLAVLSLFILPWFYVMFFILMIGGFSFWWMMKSSDVVHLTPDGLTFNGTFEQISKCVFPLNPLIVNRLLLDCQMSHADLVEKSKLKTTEGKLATEMMKVFMTGDTAYYQPSNFSFQSVFSKVTSPFTIHAKPPMPMFRLYVHFNGQCVGTTCTGTGFAIDDVTIVTARHLFECDDLKPTHLSVELAGRSFWCTWKEPRVESWKFEGENAYILVENLRDFYGQDFKYLPFSKIEDDFFKRMESVTIYSIKYGSELATQAWQTVNGHFVCSNTEGGDSGAPLVWHDTIIGVHQGICDSFKTTLASDNSGKMMTEVK
.................................................................................................................................................................................................HHHHHHHHHHHHHHHHH.hhhhh..........................................................................................................HHHHHH...hhhhhhhhhhhhhhhhhhhhhh..................................................................................................................................................................................................................HHHHHHHHHHH........................................................................................................................................................hhhhhhhhhhhhhhhhhhhhh.......................................HHHHHHHH.hhhhhhhhhhhhhhh..hhhhh..........................................................................................................................................................................................................................................................................................................
>A0A513Q9U8_2_A
GHHVDPPIYYKPIIISAAYNKFVADSDVSVGECMNYHNFENDDFLPMHDELEKVPFGDKMRRYCQGLPKYLEPLHYFHVPSFWQPFKKQSVSTNVAWVVEHLHFIFSVYFLVCDFVAYWWLDDPFSVVLPLFFIVQLLSTVVLKNVLFWNTSYLVTLAVTFYVHSEVAESMYLLGFFSDQIVNRIGLILVVSVMCLFVVVRVVVNVKRAIFVVIVSILLICVNVMVGVVQFSSFVTLVMFDLYAVFTALLTPQPVVAIMMLILFDTKCLMSFAFVVIVLSFRFFRDYRFVRVLHNFCNFDFVLTQLSLFRYRHHNQGNNPSHYEALWLFLKELYYGVQDVKYEVFSPQAGTYNVKFLTDMTEQEQLEGVEQVQRRLQRFGIVQDKQSQRLVLYSKNVEFLRAQIQQQRALGANPFIITTLTVKDIAIDNVEVHNPSQFKPEDMQAHMWFYSKSPVFVGQVPIPTNVQTAAVLDTTYNCQDLTADEKNNVAATLQIQNAALSLSLFEECNRFLEKELGEVPTIMWQSDDVADVKQLEAQIEKLRVVLDGMQLGTSEYKATRKQINILQSQLDKALAFERKLARFLEKVDQQQAITNETQKQLSAFKNLVKQVYESYMASLKVKVVDSNDASCLLTSTDLPRKLVLMRPITGIDDIKIVEKANGCEITAFGTTYSTGPGSNLAGLAYSSTQPLSAYPFIFNLEGVFKQQANIGYKTVECNMSSNNGIVLYKGKIVAVPSDDEPDFVVCGKGYKLDCGVNVLLIPSIIRYITINLTDQLQKQALKPRRRLRYNQQGVRLGGVNLGEHQAFSNELISTVGFTTWVSSTICSDKSHKHPWFVQVPISEKDPEWFIHNTALKDNQWVLDAKPTHWMVNADTDEQLFALSLSDDDYIKAESILSKWSPITQDVECWFKDLKGYYIVSGLQPLWPVCPKKICNLKIVPIYQPQSVRYADQPTHFFSMPVVHKNFLNAFYELQEGFPGKKQVAPHVSLTMLSLNDEEVAKVENILDELELPTTYVTIMNPHMMGRHYVCEVEGLQSLHDEVVSVLRQHGIACDQSRLWKPHLTIGEIVDGSNFSDFKDFAMTCKVEDLDFVKLGAPKANARYEFIATLPVGDLNC
..................................................................................................HHHHHHHHHHHHHHHHHHHHHH....hhhhhhhhhhhhhhhhhhh..HHHHHHHHHHHHHHHHHHHH...............hhhhhhhhhhhhhhhhhhhhh.......HHHHHHHHHHHHHHHHHHH......HHHHHHHHHHHHHHHHHHHHHHHHHHHHHHHHH.hhhhhhhhhhhhhh...................................................................................................................................................................................................................................................................................................................................................................................................................................................................................................................................................................................................................................................................................................................................................................................................................................................................
>A0A513Q9V0_A
GFKSDFLSLANVSKFQVVLYALSLWLFLIYCFADFSLLGKFCLYVVLLWFSHVLVTARKVDLSVISLGSESYVLKVLSSVKIPNFIAVNCDGVQWLILKLLYYSFYFYDFVVKLVVIVFQMPQLRCFTWPLLKLGFVDTFLSHHILAFSNKQVSQSCLPVYGDDRRYIYVPSWCKESFKTLIQRAKQLTAMGYSKTLDNWFYQCCSKTTKPISCFNVRDFVFDDDCNSHKQYGFLSSLFVYVVFYSGFVTFWLPLLFFYCALFMCTFKNLPVDTTKPIKWTVVQQVVDDLVSIISRPLLGRPACPPLSFYLTATTAEEAVRLSRSLFGRFCTPVGFQQPIMNVENGVSVSSLGFINPLMWPLFIVVLLDNRFVWFFNVLSYIMLPVFVVVLFYFYLRKICGCVNMKGVTKNCTKHFQNFSKPLV
...............HHHHHHHHHHHHHHHHHH...hhhhhhhhhhhhhhhh.................................................................................................................................................................................................................................................................................................................HHHHHHHHHHH....hhhhhhhhhhhhhhhhhhh.................................
>A0A513Q9V2_A
TIVTAKHLFECDDLKPTHLSVELAGRSFWCTWKEPRVESWKFEGENAYILVENLRDFYGQDFKYLPFSKIEDEFFKRMESVTIYSIKYGSELATQAWQTVNGHFVCSNTEGGDSGAPLVWHDTIIGVHQGICDSFKTTLASDNSGKMMTEVKGHHVDPPIYYKPIIISAAYNKFVADSDVSVGECMNYHNFENDDFLPMHDELEKVPFGDKMRRYCQGLPKYLEPLHYFHVPSFWQPFKK
................................................................................................................................................................................................................................................
>A0A513Q9V6_A
GPSSHADAMLLSWYAFLHGVRFTLNPSVVDIPTPVQPIYVSSDSDDSLDRVCDVNLRPTKSKGKFKKQSIAYFSSGPVDLWYYVTLIISLGAIFVFMYSCLMVGQYVVMPKDKFFGVNPTGSSYVNAQPYLHANPPVLRNSDGMILATPLKVPSISYSVYRLLSGHLYFTKLIVDENECTPPFG
...............................................................................HHHHHHHHHHHHHHHHHHHHHHHH.................................................................................
>A0A513Q9V8_A
NLLFLDKDVVLFVVTNDLSQYKEAMGVVERYQDFHGIPNFGNTCWFNAIYQFLKSFAAKEQSVQDLVNCFDDFYDCPTKQCVEWVCEQLDVKFGEQHDAVEMLCKIFDVFKCDVRIGYDCLSRLQHVQLGTCKDIPAEAVLMFSGQDKSGHWTAARKLNGEWFVFDDKLVIKKDPDWSRVVLVLRDRGLYKASDFETPRPRRRRVAHRVPRDTLSQDAIVFTEEKRFASGTVLVNTCLESVESFDLEGSHVSFGESVDDCFSDCDLDCFDCECASNVLEQIQVVASQPSEVLTTRMLTECLGSENSEYSVEVDLNPVVNDVEQVGESATNGKDGVFTSDPQQDFEKRLEPTVKQDNFEDIELQDMSVFTKQPQVMLVMNWKDVFFQQYMVFKFDFLSLANVSKFQVVLYALSLWLFLIYCFADFSLLGKFCLYVVLLW
......................................................................................................................................................................................................................................................................................................................................................................................................................................................
>A0A513Q9W2_A
DEFSNLPEVLQQLITVQGPIVNNMLPAISIGDGAFSANVPPVLAAKQKVPLYDVGLCQDLTDAGIDCGDAFKYFYYLSNPAGALADVCYYDYQGTGFYSPKLLAGVYDFMKRVTACYKTDERFTYEQAKPRKSSMGVNISGYQQDAVYRALGPENIMKLFEYAQKAPLPFCTKIITKFALSAKARARTVSSCSFVASTIFRFAHKTVTSKMVEAAQNSQ
...........................................................................................................................................................................................................................
>A0A513Q9W3_A
RMVEPRSVVTTCEKSKYPPEIVQAIRRYLPVGFNTGVMNYVDDNCDFDYCNLEFCISGRGLTRSSQSELVECKTNLFVIRFRTLPLLYVTKSPIFLSQFNLDNAISLLGDFNLDIDIVPGVTLFGLYFTDGKVCQGVWETLPRFGLGCMSTPKCHPKFKPFDNLAEVCFFKQKVKLVPLVSNVIPVEVVKPTIPKTVTVDLLPYYGSVGHQGFVAPKCVLPGTLATQYCKLNNQLDKCVQVVKLAVAHAFYFKPSTMGSLYHLDPMCGNSYGKPAVVQFEPVGLIKEVNVLVYQFGNHVAIHYFPECPTYVADGHYPSKFVGIWLGYLPSVEEVKIAQRNRSVYVPACFRLARTGGYHIQQNEDFDRSTITVTYRYAKDFDTKSLTPMFQMFSKLFGKSKQELMCALNSLTPEANKVLTLFCNEFDPAYTLQTISDEVAFETSTSPELIACVLAYAIGYELCLTVKTDGECESLDIGSSLEQVYIDYDTCENSWKLSTDLQDDDSEDLDLPFDQYHEFKLGKASVVLVKDDFKSVYDFLKNEQGVDYVVNPANSQLRHGGGIAKIISCMCGPKLTNWSNGYIKQHKKLDVTCAVRSPGFQLGKNVQIIHVVGPKNGDVDVAGKLNISWRNVFQNVKPDTTILTSMLSTGIFGCSVTDSATTLLSNLVDLDKDLVLFVVTNDLNQYKEAISVVERYQDFHGIPNFGNTCWFNAIYQLLKSFAAKEQSVQDLVNCFDDFYDCPTKQCVEWVCEQLDVKFGEQHDAVEMLCKIFDVFKCDARVGYDCLSRLQHVQLGTCKNIPAEAVLMFSGQDKSGHWTAARKLNGEWYVFDDKLVIKKDPDWSRVVLVLRDRGLYKASDFETPRPRRRRVAHRVPRDTLSQDAIVFTEEKRFASGTVLVNTCLESVESFDLEGSHVSFGESVD
..........................................................................................................................................................................................................................................................................................................................................................................................................................................................................................................................................................................................................................................................................................................................................................................................................................................................................................................................................................
>A0A513Q9W4_A
PSPFGYHQGQRLRDVCVADGGFGCDCPHCDGTYIYHPVRPRHYEPFEEVGPFFKMCEFKLTYSGQIYNQFYGLGPKVYLQDLVKAGDKLLQLLIRGQLEELELPSEFLNCLTYLKLGLNIHPFVWPAPFFTSNGEWVDIFDGNNYVSGIDPNKISGMVESVQLLYENFLSLSCPLERLFQDLHTDEEVKQMFWSTTHMKYVYLALIHSERSFKAILNNTQLNNPELAKLITIGTLDAPIVSPCICDGNCDHSKQYNWT
..................................................................................................................................................................................................................................................................
>A0A513Q9W8_A
GDIFVVVVRQMNEIKYSDFKIRLVNGFLQISCKNVVNATLKPHDSQVILIARHMSMWSVAAANSTTIYCPIYTITHFGALDISSSWFFHTLARPSGPIKEISMPILSTAAAGVYMYAMPEHWLPFLQQLQQVYQPSLFSLGINMTSANSTQLQAYVQVYTAWYLSVIYTKLPESRRLSFGAQ
......................................................................................................................................................................................
>A0A513Q9X0_A
SVLLQDIDGGIVVDHNTGSIWYPDGQAYDVSFYISVIIRYAPPKLELPSSLANFTSCLDYVCFGNQQCRGEAQTFCASMDYFEQVFNKSLISLVTALTDLHHVLKLILPETTLELTETSRRQRRAVDEFADSISLLSESFERYMSPASQAYMANMMWWDEAFDGISLPQRSGSILSRSPSISSTSSWRSYSSRTPLISNVRTPKTTFNVKLSMPKLPKASTLSTISSVLSSGLSIASLGLSIFSIIQDRQVTELTQQQIMALENQVTILTDYTEKNFKEIQSSLNTLGQQVQDFSQQVTLSLQQLSNGLEQVTQQLDKSLYYVTATQQYSIYMSSLINQLNELSQAVYKTQDMYITCIHSLQSGVLSPTCITP
.............................................................................................................................................................................................................................HHHHHHHHHHHHHHHHHHHHHH..................................................................................................................................
>A0A513Q9X1_A
DFLSLANVSKFQVVLYALSLWLFLIYCFADFSLLGKFCLYVVLLWFSHVLVTARKVDLSVISLGSESYVLKVLSSVKILNFIAVNCDGVQWLILKLLYYSFYFYDFVVKLVVIVFQMPQLRCFTWPLLKLGFVDTFLSHHILAFSNKQVSQSCLPVYGDDRRYIYVPSWCKESFKTLIQRAKQLTAMGYSKTLDNWFYQCCSKTTKPISCFNVRDFVFDDDCNSHKQYGFLSSLFVYVVFYSGFVTFWLPLLFFYCALFMCTFKNLPVDTTKPIKWTVVQQVVDDLVSIISRPLLGRPACPPLSFYLTATTAEEAVRSSRSLFGRFCTPVGFQQPIMNVENGVSVSSLGFINPLMWPLFIVVLLDNRFVWFFNVLSYIMLPVFVVVLFYFYLRKICGCVNMKGLTKNCTKHFQNFSKPLVAAGVHGNRTNFTYQPMQEHWCDRHSWYCPKEEHYMTPEMAMYIKNYYNLATAPTADTIWCDYVKTAPNMTWANFKFSLFKPTETVMCGPSSHADAMLLSWYAFLHGVRFTLNPSVVDIPTPVQPIYVSSDSDDSLDRVCDVNLRPTKSKGKFKKQSIAYFSSGPVDLWYYVTLIISLGAIFVFMYSCFMVGQYVVMPKDKFFGVNPTGYSYVNAQPYLHANPPVLRNSDGMVLATPLKVPSISYSVYRLLSGHLYFTKLIVDENECTPPFGAARLSHEFTCNGFTYVLPAHLRILNRYVMLIHPD
..........HHHHHHHHHHHHHHHHHHH...hhhhhhhhhhhhhhhhhh....................................................................................................................................................................................HHHHHHHHHHHHHHH.hhhhh..........................................................................................................HHHHHHH...hhhhhhhhhhhhhhhhhhhhh.................................................................................................................................................................................................................................................................................................................................................
>A0A513Q9X3_A
FCDSVVFLLYLAVLSLFILPWFYVMFFILMIGGFSFWWMMKSSDVVHLTPDGLTFNGTFEQISKCVFPLNPLIVNRLLLDCQMSHADLVEKSKLKTTEGKLATEMMKVFMTGDTAYYQPSNFSFQSVFSKVTSPFTIHAKPPMPMFRLYVHFNGQCVGTTCTGTGFAIDDVTIVTARHLFECDDLKPTHLSVELAGRSFWCTWKEPRVESWKFEGENAYILVENLRDFYGQDFKYLPFSKIEDDFFKRMESVTIYSIKYGSELATQAWQTVNGHFVCSNTEGGDSGAPLVWHDTIIGVHQGICDSFKTTLASDNSGKMMTEVKGHHVDPPIYYKPIIISAAYNKFVADSDVSVGECMNYHNFENDDFLPMHDELEKLSFGDKMRRYCQGLPKYLEPLHYFHVPSFWQPFKKQSVSSNVSWVVENLHFIFSVYFLVCDFVAYWWLDDPFSVVLPLFFIVQLLSTVVLKNVLFWNTSYLVTLAVTFYVHSEVAESMYLLGFFSDQIVNRIGLILVVSVMCLFVVVRVVVNKRAIFVVIVSILLICVNVMVGVVQFSSFVTLVMFDLYAVFTALLTPQPVVAIMMLILFDTKCLMSFAFVVIVLSFRFFRDYKFVRVLHNFCNFDFVLTQLSLFRYRHHNQGNNPSHYEALWLFLKELYYGVQDVKYEVFSPQAGTYNVKFLTDMTEQEQLEGVEQVQRRLQRFGIVQDKQSQRLVLYSKNVEFLRAQIQQQRALGANPFIITTLTVKDIAIDNVEVHNPSQFKPEDMQAHMWFYSKSPVFVGQVPIPTNVQTAAVLDTTYNCQDLTADEKNNVAATLQIQHAALTLSLFEDCTKFLEKELGEVPTIMWQSDDVADVKQLEVQIEKLRVVLDGMQLGTSEYKATRKQINILQSQLDKALAFERKLARFLEKVDQQQAITNETQKQLSAFKNLVKQVYESYMASLKVKVVDSNDASCLLTSTDLPRKLVLMRPITGIDDIKIVEKANGCEITAFGTTYSTGPGSNLAGLAYSSTQPLSAYPFIFNLEGVFKQQANIGYKTVECNMSSNNGIVLYKGKIVAVPSDDEPDFVVCGKGYKLDCGVNVLLIPSIIRYITINLTDQLQKQALKPRRRLRYNQQGVRLGGVNLGEHQAFSNELISTVGFTTWVSSTICSDKSHKHPWFVQVPISEKDPEWFIHNTTLKDNQWVLDVKPTHWMVNADTDEQLFALSLSDDDYIKAESILSKWSPITQDVECWFKDLKGYYIVSGLQPLWPVCPKKICNLKIVPIYQPQSMAYADEPTHFLSLPVVNKNFLQAFYELQEGFPGKKQVAPHISLTMLKLTEEDVAKVEDILDEMVLPDTYATITTPHMMGQHYVLEVEGLQALHDEVVSVLRQHGIACDQTRMWLPHLTIGEIVDGSNFSDFKDFAMTCKVEDLDFVKLGAPKANARYEFIATLPVGDLNC
...HHHHHHHHHHHHHHHH.hhhhhhhhhhhhhhhh..................................................................................................................................................................................................................................................................................................................................................................................................HHHHHHHHHHHHHHHHHHHHH....hhhhhhhhhhhhhhhhhhh..HHHHHHHHHHHHHHHHHHH...................hhhhhhhhhhhhhhhhhhh.....HHHHHHHHHHHHHHHHHHH......hhhhhhhhhhhhhhhhh.......HHHHHHH....................................................................................................................................................................................................................................................................................................................................................................................................................................................................................................................................................................................................................................................................................................................................................................................................................................................................................
>A0A513Q9X5_1_A
FCDSVVFLLYLAVLSLFILPWFYVMFFILMIGGFSFWWMMKSSDVVHLTPDGLTFNGTFEQISKCVFPLNPLIVNRLLLDCQMSHADLVEKSKLKTTEGKLATEMMKVFMTGDTAYYQPSNFSFQSVFSKVTSPFTIHAKPPMPMFRLYVHFNGQCVGTTCTGTGFAIDDVTIVTARHLFECDDLKPTHLSVELAGRSFWCTWKEPRVESWKFEGENAYILVENLRDFYGQDFKYLPFSKIEDDFFKRMESVTIYSIKYGSELATQAWQTVNGHFVCSNTEGGDSGAPLVWHDTIIGVHQGICDSFKTTLASDNSGKMMTEVKGHHVDPPIYYKPIIISAAYNKFVADSDVSVGECMNYHNFENDDFLPMHDELEKLSFGDKMRRYCQGLPKYLEPLHYFHVPSFWQPFKKQSVSSNVSWVVENLHFIFSVYFLVCDFVAYWWLDDPFSVVLPLFFIVQLLSTVVLKNVLFWNTSYLVTLAVTFYVHSEVAESMYLLGFFSDQIVNRIGLILVVSVMCLFVVVRVVVNKRAIFVVIVSILLICVNVMVGVVQFSSFVTLVMFDLYAVFTALLTPQPVVAIMMLILFDTKCLMSFAFVVIVLSFRFFRDYKFVRVLHNFCNFDFVLTQLSLFRYRHHNQGNNPSHYEALWLFLKELYYGVQDVKYEVFSPQAGTYNVKFLTDMTEQEQLEGVEQVQRRLQRFGIVQDKQSQRLVLYSKNVEFLRAQIQQQRALGANPFIITTLTVKDIAIDNVEVHNPSQFKPEDMQAHMWFYSKSPVFVGQVPIPTNVQTAAVLDTTYNCQDLTADEKNNVAATLQIQHAALTLSLFEDCTKFLEKELGEVPTIMWQSDDVADVKQLEVQIEKLRVVLDGMQLGTSEYKATRKQINILQSQLDKALAFERKLARFLEKVDQQQAITNETQKQLSAFKNLVKQVYESYMASLKVKVVD
...HHHHHHHHHHHHHHHH.hhhhhhhhhhhhhhhhh.................................................................................................................................................................................................................................................................................................................................................................................................HHHHHHHHHHHHHHHHHHHHH....hhhhhhhhhhhhhhhhhhh...HHHHHHHHHHHHHHHHHH...................hhhhhhhhhhhhhhhhhhhh....HHHHHHHHHHHHHHHHHH.......hhhhhhhhhhhhhhhhh...HHHHHHHHHHHH...hhhhhhhhhhh..........................................................................................................................................................................................................................................................................................................................................................
>A0A513Q9X5_2_A
SNDASCLLTSTDLPRKLVLMRPITGIDDIKIVEKANGCEITAFGTTYSTGPGSNLAGLAYSSTQPLSAYPFIFNLEGVFKQQANIGYKTVECNMSSNNGIVLYKGKIVAVPSDDEPDFVVCGKGYKLDCGVNVLLIPSIIRYITINLTDQLQKQALKPRRRLRYNQQGVRLGGVNLGEHQAFSNELISTVGFTTWVSSTICSDKSHKHPWFVQVPISEKDPEWFIHNTTLKDNQWVLDVKPTHWMVNADTDEQLFALSLSDDDYIKAESILSKWSPITQDVECWFKDLKGYYIVSGLQPLWPVCPKKICNLKIVPIYQPQSMAYADEPTHFLSLPVVNKNFLQAFYELQEGFPGKKQVAPHISLTMLKLTEEDVAKVEDILDEMVLPDTYATITTPHMMGQHYVLEVEGLQALHDEVVSVLRQHGIACDQTRMWLPHLTIGEIVDGSNFSDFKDFAMTCKVEDLDFVKLGAPKANARYEFIATLPVGDFKLLRDVWSACRHLCFQNGAYQSSRSKHYIDLATEYNAGIVKVNKSNTHSVEFAGKRYMIKRVKDQHEFALSRTSFLPSIIPHHIVSYNNEWFLLRGPTTQWSLGDLVYAIWLGDRDYLTECGFEFNPSRDEFFEDAKQRSNLAFLLEPAILSFCEIFICIKKFGLPYKLTLDNMDLDGNLYDFGDYPCPNLVDNQSALFVLAEVWSMTRKPFPSKFAQVLADEMQIPDDYQSYFQNTLLSGRYFDKAMCLNNVRPFLQDPANLTTTPFFSQHSGVWSHFYNPIYGLVEVDLDEFSNLPEVLQQLITVQGPITSAMTPAISIGDGVYAANVPPAAAAKQKVPLYDVGLCQDLTDAGIDCGDAFKYFYYLSNPAGALADVCYYDYQGTGFYSPKLLAGVYDFMKRVTECYQTSERFTYEQAKPRKSSMGVNISGYQQDAVYRALGPENIMKLFEYAQKAPL
....................................................................................................................................................................................................................................................................................................................................................................................................................................................................................................................................................................................................................................................................................................................................................................................................................................................................................................................................................................................
>A0A513Q9X7_A
MWGRKYAVVSYSQPPEWSIPLFRGEVGNSMWFRKTITCANQNPSTPAHFYPIGGYLDFLDYKYIPKYNSVQCPNTNVQPTLLQIYE
......................................................................................
>A0A513Q9X8_A
FVLALWLCDSVVFLLYLAVLSLFILPWFYVMFFILMIGGFSFWWMMKSSDVVYLTPDGLTFNGTFEQISKCVFPLNPLIVNRLLLDCQMSHADLVEKSKLKTTEGKLATEMMKVFMTG
...HHHHHHHHHHHHHHHHHHHHH.hhhhhhhhhhhhhhhhhhhh.........................................................................
>A0A513Q9Y0_A
SDLSVPVSQKFTRRLGVVTPDYFWLVKQAYFYLAQSFKSPNYALFSALLNSIYQQSRFLTDLCYTQPFFQVQQCFDNALYLPDAVFTTLFSTLFQWDYQVEFPTISGLQVNETFLQLPPYQYVGQTVSQGQILNLFKDAMVFLDFFDTKFYRVNDGPGGDVFVVVVKQVNEIKYSDFKIKLVNGLLQISCNNVVNATLQPHASQVILLARHMSMWSVAAANSTTIYCPIYTLTHFGTLDISSSWFFHTLAKPSGPIKDISMPILSTAAAGVYMYAMPEHWLSFLLQLQQVYQPSLFKLGINMTSANSSQLQAYVQVYTAWYLSIIYTRLPENRRLSFGAQLVPYIQALLSFRQSDIDATDVDTVARYNTLCLMWGRKYAVVSFNQSPEWSLPLFRGDVGSSMWFRKTITCENTPAHFYPIVGYLDFLDYKYIPKYNSVQCPNTNVQPTLLQIYEVPDLFVIIVQCVFGSYSWFSGLTIDGPYTFYRSYKIGTICILLPYKKPSGTISTIGFYKQDSLNIPVVTVIQDLLSNCTGIIMDGTFTPCHPSGCPVRSSYDNYIVCRGDSVSNYTLMNYHRVSPPVYNVPLPEVSLNLTVPTVNLTSYSLSPSNSVLLQDIDGGIVVDHNTGSIWYPDGQAYDVSFYISVIIRYAPPKLELPSSLANFTSCLDYVCFGNQQCRGEAQTFCASMDYFEQVFNKSLTSLVTALTDLHHVLKLILPETTLELTETTRRQRRAVDEFADSISLLSESFERYMSPASQAYMANMMWWDEAFDGVSLPQRSGSILSRSPSISSTSSWRSYSSRTPLISNVRTPKTTFNVKLSMPKLPKASTLSTISSVLSSGLSIASLGLSIFSIIQDRQVTELTQQQILALENQVTILTDYTEKNFKEMQSSLNTLNQQVQDFSQQVTLSLQQLSNGLEQITQQLDKSLYYVTATQQYSIYMSSLINQLNELSQAVYKTQDMYITCIHSLQSGVFSPTCITPSQILQLYQVAKNLSGNCQPIFSEREISRFYSLPLVTDAMVHNDTYWFSWSIPITCSNILGSVFKVQPGYIVNPFH
..............................................................................................................................................................................................................................................................................................................................................................................................................................................................................................................................................................................................................................................................................................................................................................................................................................................................HHHHHHHHHHHHHHHHHHHHHH.............................................................................................................................................................................................................
>A0A513Q9Y6_A
SWTVYTLMEVKSLQRSDASWDLSSVGVDQAYLEERVFSRVWLKQSSKYFGTKLQQVSDLFKSEGLAELVPTMIGVNSVRVGDKWLNFRDQGRS
.............................................................................................
>A0A513Q9Y7_A
WWLDDPFSVVLPLFFIVQLLSTVVLKNVLFWNTSYLVTLAVTFYVHSEVAESMYLLGFFSDQIVNRIGLILVVSVMCLFVVVRVVVNVKRAIFVVIVSILLICVNVMGGVVQFSSFVTLVMFDLYAVFTALLTPQPVVAIMMLILFDTKCLMSFAFVVIVLSFRFFRDYKFVRVLHNFCNFDFVLTQLSLFRYRHHHQGNNPSHYEALWLFLKELYYGVQDVKYEVFSPQA
......hhhhhhhhhhhhhhhhhh...HHHHHHHHHHHHHHHHHHH..................hhhhhhhhhhhhhhhhhhh......HHHHHHHHHHHHHHHHH........hhhhhhhhhhhhhhhhhh..HHHHHHHHHHHHHH.hhhhhhhhhhhhhhh...................................................................
>A0A513Q9Y8_A
QAVYKTQDMYITCIHSLQSGVLSPTCITPSQILQLYHVAKNLSGNCQPIFSEREISRFYSLPLVTDAMVHNDTYWFSWSIPITCSNILGSVFKVQPGYIVNPFHQTS
...........................................................................................................
>A0A513Q9Z0_1_A
PTIPKTVTVDLLPYYSSVGYQGFVAPKCVLPGTLATQYCKLNHHLTKCVQVVKLAVSHAFYFKPSNMGSLHHLDPIYGTSYGKPAIIQFEPVGLIKEVNVLVYQFGDHVAIHYFPECPTYVADGHYPSKFVGIWLGYLPSVEECKIAQYNRSVYVPACFRLSRTGGYHIQQNEDFERSSITVTYRYAKNFETKSLTPMFQMFSKIFCKSKQELMCALNSLTSEANKVLTLFCNEFDPAYTLQTLSDEVAFETSASPELVACALAYIIGYELCLTVKTGESCESLDIGSSFEQVYIDYDTCENSWKLSTDLQDDDSEDLDLPFDQYHEFKLGKASVVLVKDDFKSVYDFLKNEQGVDYVINPANSQLKHGGGIAKIISCMCGPKLTNWSNGYIKQHKKLDVTCAVRSPGFQLGKNVQIIHVVGPKNGDVDVQGKLNISWRNVFQNVKADATVLTPMLSTGIFGCSVVSSVSTLLDILLFLDKDVVLFVVTNDLNQYKEAMSVVERYQDFHGIPNFGNTCWFNAIYQLLKSFAAKEQSVYDLVNCFDDFYDCPTKQCVEWVCEQLDVKFGEQHDAVEMLCKIFDVFKCNARVGYDCLSRLQHVQLGTCKNIPAEAVLMFSGQDKSGHWTAARKLNGEWFVFDDKLVIKKDPDWSRVVLVLRDHGLYKASDFEIPRPRRRRVAHRVPRDTLSQDAIVFTEEKRFASGTVLVNTCLESVESFDLEGSHVSFGESVDDCFSDCDQVSSDYECASNVLKQSCGADIEDEKMLWWRMLVKMLQKNHHYNNLHSSKNPVVNDVEQNSSKTKLRFYHIFTSDFKFSFEKRLEPTAKQDKTESIELKDLSVFSKQPHVRLPMNWKDVFFQQYIGFKSDFLSLANVSKFQVVLYALSLWLFLIYCFAEFSLLGKFCLYVVLLWFSHVLVTARKVDLSVISLGSESYVLKVLSSVKIPNFIAVNCDGVQWLILKLLYYSFYLYDFVVKLVVIVFQMPQLRCFTWPLLKLGFVDTFLSHHILAFSNKQVSQSCLPVYGDDRRYIYVPSWCKESFKTLIQRAKQLTAMGYSKTLDNWFYQCCSKTTKPISCFNVRDFVFDDDCNSHKQYGFLSSLFVYVVFYSGFVTFWLPLLFFYCALFMCTFKNLPVDTTKPIKWTVVQQVVDDLVSIISRPLLGRPACPPLSFYLTATTAEEAVRSSRSLFGRFCTPVGFQQPIMNVENGVSVSSLGFINPLMWPLFIVVLLDNRFVWFFNVLSYIMLPVFVVVLFYFYLRKICGCVNMKGVTRNCTKHFQNFSKPLVAAGVHGNRTNFTYQPMQEHWCDRHSWYCPKEEHYMTPEMAMYIKNYYNLATAPTADTIWCDYVKTAPN
.......................................................................................................................................................................................................................................................................................................................................................................................................................................................................................................................................................................................................................................................................................................................................................................................................................................................................................................................HHHHHHH......................................................................................................................................................................................................................................................................................................................................................hhhhhhh................................................................................................................
>A0A513Q9Z0_2_A
MTWANFKFSLFKPTETVMCGPSSHADAMLLSWYAFLHGVRFTLNPSVVDIPTPVQPIYVSSDSDDSLDRVCDVNLRPTKSKGKFKKQSIAYFSSGPVDLWYYVTLIISLGAIFVFMYSCLMVGQYVVMPKDKFFGVNPTGYSYVNAQPYLHADPPVLRNSDGMVLATPLKVPSISYSVYRLLSGHLYFTKLIVDENECTPPFGAARLSHEFTCNGFTYVLPAHLRILNRYVMLIHPDQLHMLPFEVEHSTHTRLCYVTGTNVVDCLPTFEIISPYVFVVIVAIFTILFLFLLRMYIVMYSYFKVFTYVVFKLLFVNTVMVLFVVCLPPLVPGVIFVLALWLCDSVVFLLYLAVLSLFILPWFYVMFFILMIGGFSFWWMMKSSDVVHLTPDGLTFNGTFEQISKCVFPLNPLIVNRLLLDCQMSHADLVEKSKLKTTEGKLATEMMKVFMTGDTAYYQPSNFSFQSVFSKVTSPFTVHAKPPMPMFRLYVHFNGQCVGTTCTGTGFAIDDVTIITAKHLFECDDLKPTHVSVELAGRSFWCTWKEPRVESWKFEGENAYILVENLRDFYGQDFKYLPFSKIEDDFFKRMESVTIYSIKYGSELATQAWQTVNGHFVCSNTEGGDSGAPLVWHDTIIGVHQGICDSFKTTLASDNSGKMMTEVKGHHVDPPIYYKPIIISAAYNKFVADSDVSVGECMNYHNFENDDFLPMHDELEKVPFGDKMRRYCQGLPKYLEPLHYFHVPSFWQPFKKQSVSTNVAWVVEHLHFIFSVYFLVCDFVAYWWLDDPFSVVLPLFFVVQLLSTVVLKNVLFWNTSYLVTLAVTFYVHSEVAESMYLLGFFSDQIVNRIGLILVVSVMCLFVVVRVVVNVKRAIFVVIVSILLICVNVMVGVVQFSSLVTLVMFDLYAVFTALLTPQPVVAIMMLILFDTKCLMSFAFVVIVLSFRFFRNYRFVRVLHNFCNFDFVLTQLSLFRYRHHNQGNNPSHYEALWLFLKELYYGVQDVKYEVFSPQAGTYNVKFLTDMTEQEQLEGVEQVQRRLQRFGIVQDKQSQRLVLYSKNVEFLRAQIQQQRALGANPFIITTLTVKDIAIDNVEVHNPSQFKPEDMQAHMWFYSKSPVFVGQVPIPTNVQTAAVLDTTYNCQDLTADEKNNVAATLQIQNAALSLSLFEECNRFLEKELGEVPTIMWQSDDVADVKQLEVQIEKLRVVLDGMQLGTSEYKATRKQINILQSQLDKALAFERKLARFLEKVDQQQAITNETQKQLSAFKNLVKQVYESYMASLKVKVVDSNDASCLLTSTDLPRKLVLMRPITGIDDIKIVEKANGCEITAFGTTYSTGPGSNLAGLAYSSTQPLS
....................................................................................................HHHHHHHHHHHHHHHHHHHHH.........................................................................................................................................................hhhhhhhhhhhhhhhhhhhhhhh...........HHHHHHHHHHHHHHHHHH...HHHHHHHHHHHHHHHHHHHHHHHHHHHHHH.hhhhhhhhhhhhhhh...................................................................................................................................................................................................................................................................................................................................................................................................HHHHHHHHHHHHHHHHHHHH......hhhhhhhhhhhhhhhhhh..HHHHHHHHHHHHHHHHHHH...................hhhhhhhhhhhhhhhhhhhh.....HHHHHHHHHHHHHHHHHH.......hhhhhhhhhhhhhhhhh....HHHHHHHHHHHH.hhhhhhhhhhhhh............................................................................................................................................................................................................................................................................................................................................................................................................................
>A0A513Q9Z0_3_A
AYPFIFNLEGVFKQQANIGYKTVECNMSSNNGIVLYKGKIVAVPSDDEPDFVVCGKGYKLDCGVNVLLIPSIIRYITINLTDQLQKQALKPRRRLRYNQQGVRLGGVNLGEHQAFSNELISTVGFTTWVSSTICSDKSHKHPWFVQVPISEKDPEWFIHNTTLKDNQWVLDVKPTHWMVNADTDEQLFALSLSDDDYIKAESILSKWSPITQDVECWFKDLKGYYIVSGLQPLWPVCPKKICNLKIVPIYQPQSIRYADQPTHFFSMPVVHKNFLNAFYELQEGFPGKKQVAPHVSLTMLSLNDEEVAKVENILDELELPTTYITIMNPHMMGRHYVCEVEGLQSLHDEVVSVLRQHGIACDQSRLWKPHLTIGEIVDGSNFSGFKEFAMTCKIEDLDFVKLGAPKANARYEFIATLPVGDFKLLRDVWSACRHLCFQNGAYQSSRSKHYIDLATEYNAGIVKVNKSNTHSVEFAGKRYMIKRVKDQHEFALSRTSFLPSIIPHHIVSYNNEWFLLRGPTTQWSLGDLVYAIWLGDQDYLTECGFEFNPSRDEFFEDAKQRSNLAFLLEPAILSFCEIFISIKKFGLPYKLTLDNMDLDGNLYDFGDYPCPNLVDNQSALFVLAEVWSMTRRPFPPKFAQVLADEMQIPDDYQSYFQNTLLSGKYFDKAMCLNNVRPFLQDPANLTTTPFFSQHSGVWSHFYNPIYGLVEVDLDEFSNLPEVLQQLITVQGPIVNNMLPAISIGDGVFSANVPPVLAAKQKIPLYDVGLCQDLTDAGIDCGDAFKYFYYLSNPAGALADVCYYDYQGTGFYSPKLLAGVYDFMKRVTVCYQTNERFTYEQAKPRKSSMGVNISGYQQDAVYRALGPENIMKLFEYAQKAPLPFCTKIITKFALSAKARARTVSSCSFIASTIFRFAHKPVTSKMVEAAQNSQGFCLIGVSKYGLKFSKFLKDKYGSIEQFDVFGSDYTKCDRTFPLSFRALTAALLYELGGWDEESWLYLNEVNSYMLDTMVCDGMLLNKPGGTSSGDATTAHSNTFYNYMVHYVVAFKTILSDLSESNRVMRVAAHNAYTTGNYDVFNTLLEEQFQTNYFLNFLSDDSFIFSKPDALKIFTCENFSNKLQTILHTKVDQTKSWSASGHIEEFCSAHIIKTDGEYHFLPSRGRLLASLLILDKLSDVDIYYMRFVAILCEAAVYSRYQPEFFNGLFQVFLDKVQQFRRDYCCDPCPPQLLDRSFYENLVFTSNTEVGVVDCYLENFKLQCEFEQQSSLDKVCFCCPNPAVSVCCECYVPLPLCAYCYYVHVVISGHSKIEDKFRCPCGNDDIRDLFIVLNDSICIYQCKNCVGSDRLRLSLLSDS
...........................................................................................................................................................................................................................................................................................................................................................................................................................................................................................................................................................................................................................................................................................................................................................................................................................................................................................................................................................................................................................................................................................................................................................................................................................................................................................................................................................................................................
>A0A513Q9Z0_4_A
DQIVRLPGFRTNSASIARNGVAQLLTSVDNVDISLDWNHQETVLQNVARIVYHSANMTQMSIEVVYVNFNLIRNDGSSAVLDIPNFKCPDTSYCLFYKPGKTGSLKFTGKGTLTSCYDNKNLTWFKATCPDFSQPWRQATCFVIQQHDAVYPPLKSTQYDNVTFVMGPPGTGKTTFVYNNYLSKASPSNRFVYCAPTHRLVGDMDEKVDGAVVVSAYNDRTYRNPIWKKDDSYDILLCTHNTLPFIKSAVLIVDEVSLIPPHVMVKILSMGFKKVVLLGDPFQLSPVYKNHKVHFKYDTFYLLQLATQKRYLTACYRCPPQILSAFSKPYCDVGVDLVSFNSKPGKFDIIVSKQLANLQDFSVLSVLAKDYPGYTILVNYRAAVDYAMQNGLGDVTTIDSSQGTTAANHLLVLFGASNFSKTINRVIVGCSRSTTHLVVVCCPELYKHFQPILNWPEPVYRYFGMEKQSDFNIVPEVSSLVFCDIEFWHYKADPNSKTRTVYPGQIAVVTSQTLQLYLGVFDDTGYKSALRGLPKDVFVPPNWVWMRKHYPSYEQHAYNMQRLFKFIIDTTCGQPCFILYSCSNDLKSLKFYVEFDTNYFCDCGDLAICLMRDGLYKCRNCFDNMLVSKLVNCKYLDVQKERVKLQDAHDAICQQFHGDSHEALCDAVMTKCLYLTSYQAAFKDTLHVKYKDLCLEIQYKITSPYVRYDGVNKRYLYRDHGAMYYFRTPRSPMQNVYKYEVGAHAEYCINICNSYEGCQSFGKTCTKCIHIHCVIEQFLADDRFKDFILVSVVKSDYVEQSLSPAARALMLTVTRVEGKNFYTSNGQRYDLYDYDLSKSVMRVVGASVKPLPLYSVIVGLGINCTVGCVLPNVPMKLKDDLLVTDVPLSTVKLDLPTWYYITWPTLSNKTSRWKFAGAQVYDCSVHIYVEATGEQPLYYLQLGNGDNLRELPDTLFSTGRLYNLEHDPSSNFNVHQLSVETIPKNKHVFAGDFTEVGTDIGGVHHVVALNGYKGTIIPNYVKPIGTGLINVGKAVKRTTLVDVCANQLYEKVKQQLVDVKVSKVIFVNIDFQEVQFMVFAKGDDDIQTFYPQKDFIRSYYEWPQILPALESHYDLKNYGQDPQFMPQPVNFSKYTQICTFIQDHVKVARNSLIWHLGAAGIDGCSPGDIVLSSFFKDCLVYSWDIKDYDTLLEKHNYDCKFRPNLIISDIYNVSSNVTEVLEDCVNRLALGGTIVFKTTESSRPDIQLSEISRYFAGIHFFSTGVNTSSSEVFVVLKYKLFSEPLGEELCSPNILRRIAAYRNKLCIVPNFKIFSTSLSYKFSGVKFVQKCFYCSVPRQFCASGLVQEVPMLCQMNH
.............................................................................................................................................................................................................................................................................................................................................................................................................................................................................................................................................................................................................................................................................................................................................................................................................................................................................................................................................................................................................................................................................................................................................................................................................................................................................................................................................................................................................
>A0A513Q9Z3_A
TCIFGCSVVSSISTLLDNLLFLDKDVVLFVVTNDLNQYKEAVNVVERYQDFHGIPNFGNTCWFNAIYQLLKSFAAKEQSVQDLVNCFDDFYDCPTKQCVEWVCEQLDVKFG
...............................................................................................................
>A0A513Q9Z4_A
PFYSFNDNVEPDEQPLTGVFHQQVMQMFDTCVMPDVIGQLKRSRTSVNDLFSILADYFRRPFCYRRYRLAEFSGVERTQVFTDLTSVLSRGTNIGGYAVCRMVEPRSVVTTCEKSKYSPEIVQAIRRYLPIGFNTGVMNYIDDNCDFDYCNLEFCISGRGLTRLSQSELVECKTNLFVIRFQTLPLLYVTKCPILLSQFSLDNALSLLGDFNLDIDIVPGVTLFGLYFTDGKVCQGAWETLPRFGFGCMSTPKCHPKFKPFDNLAEVCFLKQKVKLVPLVN
.........................................................................................................................................................................................................................................................................................
>A0A513Q9Z5_A
FCSAHIIKTDGEYHFLPSRGRLLASLLILDKLSDVDIYYMRFVAILCEAAVYSRYQLEFFNGLFQVFLDKVQQFRRDYCCDPCPPQLLDRSFYENLVFTSNTEVGVVDCYLENFKLQCEFEQQSSLDKVCFCCPNPAVSVCCECYVPLPLCAYCYYVHVVIS
..................................................................................................................................................................
>A0A513Q9Z6_A
MCLFVVVRVVVNVKRAIFVVIVSILLICVNVMVGVVQFSSFVTLVMFDLYAVFTALLTPQPVVAIMMLILFDTKCLMSFAFVVIVLSFRFFRNYRFVRVLHNFCNFDFVLTQLSLFRYRHHNQGNNPSHYEALWLF
........................................................................................................................................
>A0A513Q9Z7_A
ASANDLFSILADYFRRPFCYRRYRLAEFSGVERTQVFTDLTSVLASRDLCTNIGGSYHNYAVCRMVEPRSVVTTCEKSKYPPEIVQAIRHYLPVEFNTGVMNYVDDNCDFDYCNLEFCISGRGLTRLSQSELVECKTNLFVIRFGTLPLLYVTNQPIFLSQFSLDSAISLLGDFNLDVDIVPGVTLFGLYFTDGKVCQGVWETLPRFGLGHMSTPKFHPKFKPFDNLAEVCFFKQKVKLVPLVSNVIPVEVVKPDIPKTVTVDLLPYYSSIGYQGFVAPKCVLPGTLATQYCKLNNQLDKCVQVVKLAVAHAFYFKPSKMGSQYHLDPMYGNSYGKPAIIQFEPVGLIKEVNVLVYQFGNHVAIHYFPECPTYVADGHYPSKFVGIWLGYLPSVEECKIAQRNRSVYVPACFRLARTGGYHIQQNEDFDRSTITVIYRYAKDFDTKSLTPMFKMFGKLFGKSKQELMCALNSLTPEANKVLTLFCNEFDPAYTLQTLSDEVAFETSASPELVACALAYIIGYELCLTVKTGESCESLDIGSSLEQVYIDYDTCENSWKLSTDFQDGDSEDLDLPFDQYHEFKFGKASVVLVKDDFKSVYDFLKNEQGVDYVVNPANSQLKHGGGIAKIISCMCGPKLTNWSNGYIKQHKKLDVTCAVRSPGFQLGKNVQIIHVVGPKNGDVDVQGKLNISWRNVFQNVKADATVLTSMLSTGIFGCSVVSSISTLLDNLLLLDKDVVLFVVTNDLNQYKEAKSVVERYQDFHGIPNFGNTCWFNAIYQFLKSFAAKEQSVYDLVNCFDDFYDCPTKQCVEWVCEQLDVKFGEQHDAVEMLCKIFDVFKCDVRIGYDCLSRLQHVQLGTCKDIPAEAVLMFSGQDKSGHWTAARKLNGEWFVFDDKLVIKKDPDWSKVVLILRDRGLYKASDFETPRPRRRRVAHRVPRDTLSQDAIVFTEEKRFASGTVLVNTCLESVESFDLEGSHVSFVESVDGFQIVTRLDFVNSVQDVLEQSCDDKTDIEDEKMLWSRMLVEMLQKNHHFNNLHSNINVVNDVDEYVSKNEVEVLSSIFTSDLKFSFEKRLEPTVKQDNFEGIELQDMPTLNNPCHVRLPMNWKDVFFQQYIGFKSDFLSLANVSKFQVVLYALSLWLFLIYCFADFPLLGKFCLYVVLLWFSHVLVTARKVDLSVVSLGSESYVLKVLSSVKIPNFITVNCDGVQWLILKLLYYSFYFYDFVVKLVVIVFQMPQLRCFTWPLLKLGFVDTFLSHHILA
.....................................................................................................................................................................................................................................................................................................................................................................................................................................................................................................................................................................................................................................................................................................................................................................................................................................................................................................................................................................................................................................................................................................................................................................................HHHHH.....................................................................................................................
>A0A513Q9Z9_A
LLASLLILDKLSDVDIYYMRFVAILCEAAVYSRYQPEFFNGLFQAFLDKVQQFRRDYCCDPCPPQLLDRSFYENLVFTSNTEVGVVDCYLENFKLQCEFEQQSSLDKVCFCCPNPA
....................................................................................................................
>A0A513QA00_A
MSKILKKPTSETEPLLCSSILDLTSKSQLLDQCLGTPQNLVLLSKMDPSISGSPILGLKSTSTPCNSLQSLQLLALNTSSTQFKWTTGSISKLRAQLERELCRGLVPLNDITPRGNYVELSVMIPSVLTGQETSTTTTSPEMCLDMVQSCIKSVETKLLKGVQALKDQTSCQEYFLNANYQSLIPPQLLLNALRTSSVVTLSPLTLENTRLLLKLSLFHGGTSVSYTSMIKGFADCSRRDEKCLKRRLTKEQKSQERGSFDASKVITLGGRMYRYEVIVLKCSDENDDFTGYDDPIEQLEYNFETVPHCWKELVEGRSLTRAKATWDLTEDLDVELDRIHIDGSQQSLQRSDASWDLSSVGVDQAHFEERVFSRVWLKQSSKYFGTKLQQVSELFKSEGLAEIVPTMNGVNSVRVGDKWLNFRDQGKSQVFFVYTNDNVYLATTRQRVSCEYIITKFKSVRWIGNKPDKCKITKVLAWLISANRVKNCTRVVTPRLCKQGKISHKKVDYLDMSVLDKYSSCVYGPTCVQKVKKFLLSYYKCENDFDLLDNFLTPVKCGKRWMVFEKCSCKNHQFYVAQFDNHVVLGLGRPNGILYPEEVPSYARVYAVGFATDRFSVETHYYS
...............................................................................................................................................................................................................................................................................................................................................................................................................................................................................................................................................................................................................................................
>A0A513QA01_A
ILYSCSNDLKSLKFYVEFDTNYFCDCGDLAICLMRDVLYKCRNCFDNMLVSKLVNCKYLDVQKEKVKLQDAHDAICQQFHGDSHEALCDAVMTKCLYLTSYQAAFKDTLHVKYKDL
....................................................................................................................
>A0A513QA02_1_A
PTIPKTVTVDLLPYYSSVGYQGFVAPKCVLPGTLATQYCKLNHHLTKCVQVVKLAVSHAFYFKPSNMGSLHHLDPIYGTSYGKPAIIQFEPVGLIKEVNVLVYQFGDHVAIHYFPECPTYVADGHYPSKFVGIWLGYLPSVEECKIAQYNRSVYVPACFRLSRTGGYHIQQNEDFERSSITVTYRYAKNFETKSLTPMFQMFSKIFCKSKQELMCALNSLTSEANKVLTLFCNEFDPAYTLQTLSDEVAFETSASPELVACALAYIIGYELCLTVKTGESCESLDIGSSFEQVYIDYDTCENSWKLSTDLQDDDSEDLDLPFDQYHEFKLGKASVVLVKDDFKSVYDFLKNEQGVDYVINPANSQLKHGGGIAKIISCMCGPKLTNWSNGYIKQHKKLDVTCAVRSPGFQLGKNVQIIHVVGPKNGDVDVQGKLNISWRNVFQNVKADATVLTPMLSTGIFGCSVVSSVSTLLDILLFLDKDVVLFVVTNDLNQYKEAMSVVERYQDFHGIPNFGNTCWFNAIYQLLKSFAAKEQSVYDLVNCFDDFYDCPTKQCVEWVCEQLDVKFGEQHDAVEMLCKIFDVFKCNARVGYDCLSRLQHVQLGTCKNIPAEAVLMFSGQDKSGHWTAARKLNGEWFVFDDKLVIKKDPDWSRVVLVLRDHGLYKASDFEIPRPRRRRVAHRVPRDTLSQDAIVFTEEKRFASGTVLVNTCLESVESFDLEGSHVSFGESVDDCFSDCDQVSSDYECASNVLKQSCGADIEDEKMLWWRMLVKMLQKNHHYNNLHSSKNPVVNDVEQNSSKTKLRFYHIFTSDFKFSFEKRLEPTAKQDKTESIELKDLSVFSKQPHVRLPMNWKDVFFQQYIGFKSDFLSLANVSKFQVVLYALSLWLFLIYCFAEFSLLGKFCLYVVLLWFSHVLVTARKVDLSVISLGSESYVLKVLSSVKIPNFIAVNCDGVQWLILKLLYYSFYLYDFVVKLVVIVFQMPQLRCFTWPLLKLGFVDTFLSHHILAFSNKQVSQSCLPVYGDDRRYIYVPSWCKESFKTL
........................................................................................................................................................................................................................................................................................................................................................................................................................................................................................................................................................................................................................................................................................................................................................................................................................................................................................................................HHHHH.......................................................................................................................................................
>A0A513QA02_2_A
IQRAKQLTAMGYSKTLDNWFYQCCSKTTKPISCFNVRDFVFDDDCNSHKQYGFLSSLFVYVVFYSGFVTFWLPLLFFYCALFMCTFKNLPVDTTKPIKWTVVQQVVDDLVSIISRPLLGRPACPPLSFYLTATTAEEAVRSSRSLFGRFCTPVGFQQPIMNVENGVSVSSLGFINPLMWPLFIVVLLDNRFVWFFNVLSYIMLPVFVVVLFYFYLRKICGCVNMKGVTRNCTKHFQNFSKPLVAAGVHGNRTNFTYQPMQEHWCDRHSWYCPKEEHYMTPEMAMYIKNYYNLATAPTADTIWCDYVKTAPNMTWANFKFSLFKPTETVMCGPSSHADAMLLSWYAFLHGVRFTLNPSVVDIPTPVQPIYVSSDSDDSLDRVCDVNLRPTKSKGKFKKQSIAYFSSGPVDLWYYVTLIISLGAIFVFMYSCLMVGQYVVMPKDKFFGVNPTGYSYVNAQPYLHADPPVLRNSDGMVLATPLKVPSISYSVYRLLSGHLYFTKLIVDENECTPPFGAARLSHEFTCNGFTYVLPAHLRILNRYVMLIHPDQLHMLPFEVEHSTHTRLCYVTGTNVVDCLPTFEIISPYVFVVIVAIFTILFLFLLRMYIVMYSYFKVFTYVVFKLLFVNTVMVLFVVCLPPLVPGVIFVLALWLCDSVVFLLYLAVLSLFILPWFYVMFFILMIGGFSFWWMMKSSDVVHLTPDGLTFNGTFEQISKCVFPLNPLIVNRLLLDCQMSHADLVEKSKLKTTEGKLATEMMKVFMTGDTAYYQPSNFSFQSVFSKVTSPFTVHAKPPMPMFRLYVHFNGQCVGTTCTGTGFAIDDVTIITAKHLFECDDLKPTHVSVELAGRSFWCTWKEPRVESWKFEGENAYILVENLRDFYGQDFKYLPFSKIEDDFFKRMESVTIYSIKYGSELATQAWQTVNGHFVCSNTEGGDSGAPLVWHDTIIGVHQGICDSFKTTLASDNSGKMMTEVKGHHVDPPIYYKPIIISAAYNKFVADSDVSVGECMNYHNFENDDFLPMHDELEKVPFGDKMRRYCQGLPKY
....................................................hhhhhhhhhhhhhhhhhhhhhh..........................................................................................................HHHHHHHH.hhhhhhhhhhhhhhhhhhhhhhh..................................................................................................................................................................................................................HHHHHHHHHHH........................................................................................................................................................hhhhhhhhhhhhhhhhhhhhh.......................................HHHHHHHH.hhhhhhhhhhhhhh....hhhhh...............................................................................................................................................................................................................................................................................................................................................................................
>A0A513QA02_3_A
LEPLHYFHVPSFWQPFKKQSVSTNVAWVVEHLHFIFSVYFLVCDFVAYWWLDDPFSVVLPLFFVVQLLSTVVLKNVLFWNTSYLVTLAVTFYVHSEVAESMYLLGFFSDQIVNRIGLILVVSVMCLFVVVRVVVNVKRAIFVVIVSILLICVNVMVGVVQFSSLVTLVMFDLYAVFTALLTPQPVVAIMMLILFDTKCLMSFAFVVIVLSFRFFRNYRFVRVLHNFCNFDFVLTQLSLFRYRHHNQGNNPSHYEALWLFLKELYYGVQDVKYEVFSPQAGTYNVKFLTDMTEQEQLEGVEQVQRRLQRFGIVQDKQSQRLVLYSKNVEFLRAQIQQQRALGANPFIITTLTVKDIAIDNVEVHNPSQFKPEDMQAHMWFYSKSPVFVGQVPIPTNVQTAAVLDTTYNCQDLTADEKNNVAATLQIQNAALSLSLFEECNRFLEKELGEVPTIMWQSDDVADVKQLEVQIEKLRVVLDGMQLGTSEYKATRKQINILQSQLDKALAFERKLARFLEKVDQQQAITNETQKQLSAFKNLVKQVYESYMASLKVKVVDSNDASCLLTSTDLPRKLVLMRPITGIDDIKIVEKANGCEITAFGTTYSTGPGSNLAGLAYSSTQPLSAYPFIFNLEGVFKQQANIGYKTVECNMSSNNGIVLYKGKIVAVPSDDEPDFVVCGKGYKLDCGVNVLLIPSIIRYITINLTDQLQKQALKPRRRLRYNQQGVRLGGVNLGEHQAFSNELISTVGFTTWVSSTICSDKSHKHPWFVQVPISEKDPEWFIHNTTLKDNQWVLDVKPTHWMVNADTDEQLFALSLSDDDYIKAESILSKWSPITQDVECWFKDLKGYYIVSGLQPLWPVCPKKICNLKIVPIYQPQSIRYADQPTHFFSMPVVHKNFLNAFYELQEGFPGKKQVAPHVSLTMLSLNDEEVAKVENILDELELPTTYITIMNPHMMGRHYVCEVEGLQSLHDEVVSVLRQHGIACDQSRLWKPHLTIGEIVDGSNFSGFKEFAMTCKIEDLDFVKLGAPKANARYEFIATLPVGDLNC
...........................HHHHHHHHHHHHHHHHHHHHHHH....hhhhhhhhhhhhhhhhhhh..HHHHHHHHHHHHHHHHHHHH................hhhhhhhhhhhhhhhhhhhh.......HHHHHHHHHHHHHHHHHHH.....hhhhhhhhhhhhhhhhhh..HHHHHHHHHHHHHH.hhhhhhhhhhhhhh...................................................................................................................................................................................................................................................................................................................................................................................................................................................................................................................................................................................................................................................................................................................................................................................................................................................................
>A0A513QA05_A
MFLLFCTTSILCLWISSGSSYVVSNESLSFSEPVPYPFSLDVLRSFTQHFKVRFRRDVMKQDWDFAYQISTNQITVNGWDVKFKSPL
SSSSSSSSSSSSSSSSSSSS...................................................................
>A0A513QA07_A
VLLRMYIVMYSYFKVFTHVVFKLLFVNTVMVLFVVCLPPLVPGVIFVLALWLCDSVVFLLYLAVLSLFILPWFYVMFFILMIGGFSFWWMMKSSDVVHLTPDGLTFNGTFEQISKCVFPLNPLIVNRLLLDCQMSHADLVEKSKLKTTEGKLATEMMKVFMTGDTAYYQPSNFSFQSVFSKVTSPFTIHAKPPMPMFRLYVHFNGQCVGTTCTGTGFAIDDVTIVTAKHLFECDDLKPTHLSVELAGRSFWCTWKEPRVESWKFEGENAYILVENLRDFYGQDFKYLPFSKIEDEFFKRMESVTIYSIKYGSELATQAWQTVNGHFVCSNTEGGDSGAPLVWHDTIIGVHQGICDSFKTTLASDNSGKMMTEVKGHHVDPPIYYKPIIISAAYNKFVADSDVSVGECMNYHNFENDDFLPMHDELEKVPFGD
........................hhhhhhhhhhh.........hhhhhhhh...HHHHHHHHHHHHH....hhhhhhhhhhhhhh..........................................................................................................................................................................................................................................................................................................................................................
>A0A513QA08_A
RVVVNVKRAIFVVIVSILLICVNVMVGVVQFSSFVTLVMFDLYAVFTALLTPQPVVAIMMLILFDTKCLMSFAFVVIVLSFRFFRDYKFVRVLHNFCNFDFVLTQLSLFRYRHHNQGNNPSHYEALWLFLKELYYGVQDVKYEVFSPQAGTYNVKFLTDMTEQEQLEGVEQVQRRLQRFGIVQDKQSQRLVLYSKNVEFLRAQIQQQRALGANPFIITTLTVKDITIDNVEVHNPSQFKPEDMQAHMWFYSKSPVFVGQVPIPTNVQTAAVLDTTYNCQDLTADEKNNVAATLQIQNAALSLSLFEECNRFLEKELGEVPTIMWQSDDVADGK
HHHHHHHHHHHHHHHHHHHHHHHHHHHHHHHHHHHHHHHHHHHHHHHHHHH.hhhhhhhhhhhhhhhhhhhhhhhhhhhhhhhh.........................................................................................................................................................................................................................................................
>A0A513QA09_A
NSWKLSTDLQDDDSEDLDLPFDQYHEFKLGKASVVLVKDDFKSVYDFLKNEQGVDYVVNPANSQLKHGGGIAKIISCMCGPKLTNWSNGYIKQHKKLDVTCAVRSPGFQLGKNVQIIHVVGPKNGDVDVQGKLNISWRNVFQNVKADATVLTSMLSTGIFGCSVVSSISTLLDNLLLLDKDVVLFVVTNDLNQYKEAVSVVERYQDFHGIPNFGNTCWFNAIYQLLKSFAAKEQSVQDLVNCFDDFYDCPTKQCVEWVCEQLDVKFGEQHDAVEMLCKIFDVFKCDVRIGYDCLARLQHVALGTCKNIPAEAVLMFSGQDKSGHWTAARKLNGDWFVFDDKLVIKKDPDWSKVVLILRDRGLYKASDFETPRPRRRRVAHRVPRDTLSQDAIVFTEEKRFASGTVLVNTCLESVESFDLEGSHVSFGESVDDCFSDCDQISSVKSVQDVLEQSCGDKTDIEDEKIVVVEDVSEDVTEESPSQQFTQQQNVVNDVEHEQQQNEVEVLPSIFTSDFKFSFEKRLEPTVKQGNFEDIELQDMNNTKQPLPCKVMNWKDVFFQQYIGFKSDFLSLANVSKFQVVLYALSLWLFLIYCFADFSLLGKFCLYVVLLWFSHVLVTARKVDLSVISLGSESYVLKVLSSVRIPSFIAVNCDGVQWLILKLLYYSFYFYDFVVKLVVIVFQMPQLRCFTWPLLKLGFVDTFLSHHILAFSNKQVSQSCLPVYGDDRRYIYVPSWCKESFKTLIQRAKQLTAMGYSKTLDNWFYQCCSKTTKPISCFNVRDFVFDDDCNSHKQYGFLSSLFVYVVFYSGFVTFWLPLLFFYCALFMCTFKNLPVDTTKPIKWTVVQQVVDDLVSIISRPLLGRPACPPLSFYLTATTAEEAVRLSRSLFGRFCTPVGFQQPIMNVENGVSVSSLGFINPLMWPLFIVVLLDNRFVWFFNVLSYIMLPVFVVVLFYFYLRKICGCVNMKGVTKNCTKHFQNFSKPLVAAGVHGNRTNFT
..........................................................................................................................................................................................................................................................................................................................................................................................................................................................................................................................................................................................................HHHHHHH.....................................................................................................................................................................................................................................................................................................................................................hhhhhhhhhh......................................................
>A0A513QA11_A
KQVAPHVSLTMLSLNDEEVAKVENILDELELPTTYVTIMNPHMMGRHYVCEVEGLQSLHDEVVSVLRQHGIACDQSRLWKPHLTIGEIVDGSNFSDFKDFAMTCKVEDLDFVKLGAPKANARYEFIVTLPVGDLNC
........................................................................................................................................
>A0A513QA12_A
MLSLIFVLLPLALTSKPITPHYGPGHITSDWCGFGDSRSDCGNQHTPKSLDIPQELCPKFSSKTGSSMFISMHWNNGSGFDAFDYFNCGVEKVFYEGVNFSPYKNYTCYQEGSSGWVNNKVGFYSKLYSMALTSRCIKLINLDPPTNLTSYRNGTCKGNNQMPDNPQLVIFDSVAKVSTQFV
SSSSSSSSSSSSSSS.......................................................................................................................................................................
>A0A513QA16_A
MNSMLNPNAMPFQPQPQVVAMPFQYSMGFQPRFRRRRNPGFRPMFQRRRNNNVNQNRSRQNRSRVQNQRRGNISILHAHKQRANRRQNNHQSLSLPFEQQLLMMANETALSATFPPELQSLAPTKLVKTAKRAAMQIVSGH
.............................................................................................................................................
>A0A513QA17_A
AGHLDGNPDFVVCGKGYKLDCGINVLMIPSIVRYITINLIDQLQKQALKPRRRLRYNQQGVRLGGVNLGEHQAFSNELISTVGFTTWVSSTICSDKSHKHPWFVQVPISEKDPEWFIHNTTLKDNQWVLDAKPTHWMVNADTDEQLFALSLSDDDYIKAESILSKWSPITQDVECWFKDLKGYYIVSGLQPLWPVCPKKICNLKIVPIYQPQSVRYADQPTHFFSMPVVHKNFLNAFYELQEGFPGKKQVAPHVSLTMLSLNDEEVAKVENILDELELPTTYITIMNPHMMGRHYVCEVEGLQSLHDEVVSVLRQHGIACDQSRLWKPHLTIGEIVDGSNFSDFKDFAMTCKVEDLDFVKLGAPKANARYEFIATLPVGDFKLLRDVWSACRHLCFQNGAYQSSRSKHYIDLATEYNAGIVKVNKSNTHSVEFAGKRYMIKRVKDQHEFALSRTSFLPSIIPHHIVSYNNEWFLLRGPTTQWSLGDLVYAIWLGDQDYLNECGFEFNPSRDEFFEDAKQRSSLAFLLEPAILSFCEIFICIKKFGLPYKLTLDNMDLDGNLYDFGDYPCPNLVDNQSALFVLAEVWSMTRKPFPPKHAQVSAEEMNVPADFQMYFQHTLLSGKYFDKAMCLNNVRPVSSD
................................................................................................................................................................................................................................................................................................................................................................................................................................................................................................................................................................................................................................................................
>A0A513QA20_A
CAYCYYVHVVISGHSKIEDKFRCPCGNDDIRDLFIVLNDSICIYQCKNCVGSDRLRLSLLSDSDQIVRLPGFRTNSASIARNGVAQLLTSVDNVDISLDWNHQETVLQNVARIVYHSANMTQMSIEVVYVNFNLIRNDGSSAVLDIPNFKCPDTSYCLFYKPGKTGSLKFTGKGTLTSCYDNKNLTWFKATCPDFSQPWRQATCFVIQQHDAVYPPLKSTQYDNVTFVMGPPGTGKTTFVYNNYLSKASPSNRFVYCAPTHRLVGDMDEKVDGAVVVSAYNDRTYRNPIWKKDDSYDILLCTHNTLPFIKSAVLIVDEVSLIPPHVMVKILSMGFKKVVLLGDPFQLSPVYKNHKVHFKYDTFYLLQLATQKRYLTACYRCPPQILSAFSKPYCDVGVDLVSFNSKPGKFDIIVSKQLANLQDFSVLSILAKDYPGYTILVNYRAAVDYAMQNGLGDVTTIDSSQGTTAANHLLVLFGASNFSKTINRVIVGCSRSTTHLVVVCCPELYKHFQPILNWPEPVYRYFGMEKQSDFNIVPEVSSLVFCDIEFWHYKADPNSKTRTVYPGQIAVVTSQTLQLYLGVFDDTGYKSALRGLPKDVLVPPNWVWMRKHYPSYEQHAYNMQRLFKFIIDTTCGQPWFILYSCSNDLKSLKFYVEFDTNYFCGCGDLAICLMRDGLYKCRNCFDNMLVSKLVNCRYLDVQKERVKLQDAHDAICQQFHGDSHEALCDAVMTKCLYLTSYQAAFKDTLHVKYKDLCLEIQYKITSPYVRYDGVNKRYLYRDHGAMYYFRTPRSPMQNVYKYEVGAHAEYCINICNSYEGCQSFGKTCTKCIHIHCVVEQFLADDRFKDFILVSVVKSDYIEQSLSPAARALMLTVTRVEGKNFYTSNGQRYDLYDYDLSRSDMRVVGASVKPLPLYSVIVGLGINCTVGCVLPNVPMK
...........................................................................................................................................................................................................................................................................................................................................................................................................................................................................................................................................................................................................................................................................................................................................................................................................................................................................................................................................................................
>A0A513QA21_A
AGHLDGNPDFVVCGKGYKLDCGINVLMIPSIVRYITINLIDQLQKQALKPRRRLRYNQQGVRLGGVNLGEHQAFSNELISTVGFTTWVSSTICSDKSHKHPWFVQVPISEKDPEWFIHNTTLKDNQWVLDAKPTHWMVNADTDEQLFALSLSDDDYIKAESILSKWSPITQDVECWFKDLKGYYIVSGLQPLWPVCPKKICNLKIVPIYQPQSVRYADQPTHFFSMPVVHKNFLNAFYELQEGFPGKKQVAPHVSLTMLSLNDEEVAKVENILDELELPTTYITIMNPHMMGRHYVCEVEGLQSLHDEVVSVLRQHGIACDQSRLWKPHLTIGEIVDGSNFSDFKDFAMTCKVEDLDFVKLGAPKANARYEFIATLPVGDLNC
...............................................................................................................................................................................................................................................................................................................................................................................................
>A0A513QA24_A
VFQNTCCIAGTLAVSLDTCIFGCSVVSSVSTLLDILLFLDKDVVLFVVTNDLNQYKEAMSVVERYQDFHGIPNFGNTCWFNAIYQLLKSFAAKEQSVYDLVNCFDDFYDCPTKQCAEWASVQLGVVFGEQYDAVEMLVKIHRLLKCPVVIGCDCLSRLQQFALGCHRLLEGAAV
..............................................................................................................................................................................
>A0A513QA29_1_A
VYIDYDTCENSWKLSTGLQDDDSEDLDLPFDQYHEFKLGKASVVLVKDDFKSVYDFLKNEQGVDYVVNPANSQLRHGGGIAKIISCMCGPKLTNWSNGYIKQHKKLDVTCAVRSPGFQLGKNVQIIHVVGPKNGDVDVQGKLNISWRNVFQNVKADATVLTSMLSTGIFGCSVVSSVSTLLDNLLFLDKDVVLFVVTNDLNQYKEAVSVVERYQDFHGIPNFGNTCWFNVIYQFLKSFAAKEQSVQDLVNCFDDFYDCPTKQCVEWVCEQLDVKFGEQHDAVEMLCKIFDVFKCDVRIGYDCLSRLQHVQLGTCKNIPAEAVLMFSGRDRSGHWTAARKLNDEWFVFDDKLVIKKDPDWSRVVLVLRDRGLYKASDFETPRPRRRRVAHRVPRDTLSQDAIVFTEEKRFASGTVLVNTCLESVESFDLEGSHVSFGESVDNFQIATRLVCSECVLEQSCGDKIGIEDEKVVVVENVSMLTKNHHSTTYKQNVVNDVDFEHVQQQNEVESATNGKDGVFTSDFKFSFEKTLEPTVKQDTFEDIELQDMTSTEQPLPCKVMNWKDVFFQQYIGFKSDFLSLANVRKFQVVLYALSLWLFLIYCFADFSLLGKFCLYIVLLWFSHVLVTARKVDLSVISLGSESYVLKVLSSVKIPNFIAVNCDGVQWLILKLLYYSFYFYDFVVKLVVIVFQMPQLRCFTWPLLKLGFVDTFLSHHILAFSNKQVSQSCLPVCGDDRRYIYVPSWCKESFKTLIQRAKQLTAMGYSKTLDNWFYQCCSKITKPISCFNVRDFVFDDDCNSHKQYGFLSSLFVYVVFYSGFVTFWLPLLFFYCALFMCTFKNLPVDTTKPIKWTVVQQVVDDLVSIISRPLLGRPACPPLSFYLTSTTAEEAVRSSRSLLGRFCTPVGFQQPIMNVENGVSVSSLGFINPLMWPLFIVVLLDNRFVWFFNVLSYIMLPIFVVVLFYFYLRKICGCVNMKGVTKNCTKHFQNFSKPLVAAGVHGNRTNFTYQPMQEHWCDRHSWYCPKEEHYMTPEMAMYIKNYYNLATAPTADTTWCDYVKTAPNMTWANFKFSLFKPTETVMCGPSSHADAMLLSWYAFLHGVRFTLNPSVVDIPTPVQPIYVS
..................................................................................................................................................................................................................................................................................................................................................................................................................................................................................................................................................................................................................HHHHHHH......................................................................................................................................................................................................................................................................................................................................................hhhhhhh............................................................................................................................................................................
>A0A513QA29_2_A
SDSDDSLDRVCDVNLRPTKSKGKFKKQSIAYFSSGPVDLWYYVTLIISLGAIFVFMYSCLMVGQYVVMPKDKFFGVNPTGYSYVNAQPYLHANPPVLRNSDGMVLATPLKVPSISYSVYRLLSGHLYFTKLIVDENECTPPFGAARLSHEFTCNGFTYVLPAHLRILNRYVMLIHPDQLHMLPFEVEHSTHTRLCYVTGTNVVDCLPTFEIISPYVFVVIVAIFTILFLFLLRMYIVMYSYFKVFTYVVFKLLFVNTVMVLFVVCLPPLVPGVIFVLALWLCDSVVFLLYLAVLSLFILPWFYVMFFILMIGGFSFWWMMKSSDVVHLTPDGLTFNGTFEQISKCVFPLNPLIVNRLLLDCQMSHADLVEKSKLKTTEGKLATEMMKVFMTGDTAYYQPSNFSFQSVFSKVTSPFTIHAKPPMPMFRLYVHFSGQCVGTTCTGTGFAIDDVTIVTAKHLFECDDLKPTHLSVELAGRSFWCTWKELRVESWKFEGENAYILVENLRDFYGQDFKYLPFSKIEDEFFKRMESVTIYSIKYGSELATQAWQTVNGHFVCSNTEGGDSGAPLVWHDTIIGVHQGICDSFKTTLASDNSGKMMTEVKGHHVDPPIYYKPIIISAAYNKFVADSDVSVGECMNYHNFENDDFLPMHDELEKVPFGDKMRRYCQGLPKYLEPLHYFHVPSFWQPFKKQSVSTNVAWVVEHLHFIFSVYFLVCDFVAYWWLDDPFSVVLPLFFVVQLLSTVVLKNVLFWNTSYLVTLAVTFYVHSEVAESMYLLGFFSDQIVNRIGLILVVSVMCLFVVVRVVVNVKRAIFVVIVSILLICVNVMVGVVQFSSFVTLVMFDLYAVFTALLTPQPVVAIMMLILFDTKCLMSFAFVVIVLSFRFFRDYRFVRVLHNFCNFDFVLTQLSLFRYRHHNQGNNPSHYEALWLFLKELYYGVQDVKYEVFSPQAGTYNVKFLTDMTEQEQLEGVEQVQRRLQRFGIVQDKQSQRLVLYSKNVEFLRAQIQQQRALGANPFIITTLTVKDIAIDNVEVHNPSQFKPEDMQAHMWFYSKSPVFVGQVPIPTNVQTAAVLDTTYNCQDLTADEKNNVAATLQIQHAALTLSLFEDCTKFLEKELGEVP
.........................................HHHHHHHHHHHHHHHHHHHH.........................................................................................................................................................hhhhhhhhhhhhhhhhhhhhhhh...........HHHHHHHHHHHHHHHHHH...HHHHHHHHHHHHHHHHHHHHHHHHHHHHHH.hhhhhhhhhhhhhhh...................................................................................................................................................................................................................................................................................................................................................................................................HHHHHHHHHHHHHHHHHHHH.......hhhhhhhhhhhhhhhhh..HHHHHHHHHHHHHHHHHHH...................hhhhhhhhhhhhhhhhhhhh.....HHHHHHHHHHHHHHHHHH........hhhhhhhhhhhhhhhh....HHHHHHHHHHHH.hhhhhhhhhhhh.................................................................................................................................................................................................................................................
>A0A513QA31_A
YFWLVKQAYFYLAQSFKSPNYALFSALLNSIYQQSRFLTDLCYTQPFFQVQQCFDNALYLPDAVFTTLFSTLFQWDYQVKFPNNGVLQVNETFLQLP
.................................................................................................
>A0A513QA33_A
FVLALWLCDSVVFLLYLAVLSLFILPWFYVMFFILMIGGFSFWWMMKSSDVVHLTPDGLIFNGTFEQISKCVFPL
...HHHHHHHHHHHHHHHHHHHHH..hhhhhhhhhhhhhhhhhhh..............................
>A0A513QA34_A
DLVACALAYIIDYELCLTVKTGESCESLDIGSSFEQVYIDYDTCENSWKLSTDLQDDDSEDLDLPFDQYHEFKLGKASVVLVKDDFKSVYDFLKNEQGVDYVINPA
..........................................................................................................
>A0A513QA35_A
VDWVCEQLDVKFGEQHDAVEMLCKIFDVFKCNARVGYDCLSRLQHVQLGTCKNIPAEAVLMFSGQDKSGHWTAARKLNGEWFVFDDKLVIKKDPDWSKVVLVLRDRGLYKASDFETPRPRRRRVAHRVPRDTLSQDA
.........................................................................................................................................
>A0A513QA36_A
FNTGVMNYIDDNCDFDYCNLEFCISGKVECKTNLFVIRFKTLPLLYVTKDPIFLSQFNLDNAISLLGDFNLDIDIVPGVTLFGLYFTDGKVCQGVWETLPRFGLGCMSTPKFHPKFKPFDNLAEVWFFKQKVKFVPLVNNFTPVEVVKPEVPKTVKVELLPYYSSVGFQGFVAPKCVLPGSLATQYCKLNNQLDKCVQVVKLAVAHAFYFKFSNVGSLYHLDPMYGSSYGKPAIIQFEPVGLIKEVNVLVYQFGNHVAIHYFPECPT
...........................................................................................................................................................................................................................................................................
>A0A513QA37_A
FDDKLVIKKDPDWSRVVLVLRDRGLYKASDFETPRPRRRRVAHRVPRDTLSQDAIVFTEEKQFASGTVLVNTCLESVESFDLEGIQVSS
.........................................................................................
>A0A513QA39_A
TWDVRSPGFQLGKNVQIIHVVGPKNGDVDVQGKLNISWRNVFQNVKADATVLTSMLSTGIFGCSVVSSFSTLLDNLLFLDKDVVLFVVTNDLNQYKEAMSVVERYQDFHGIPNFGNTCWFNAIYQLLKSFAAKEQSVQDLVNCFDDFYDCPTKQCVEWVCEQLDVKFGEQYDAVEMLCKIFDVFKCDVRIGYDCLSRLQHVQLGTC
..............................................................................................................................................................................................................
>A0A513QA42_A
VLKNVLFWNTSYLVTLAVTFYVHSEVAESMYLLGFFSDQIVNRIGLILVVSVMCLFVVVRVVVNVKRAIFVVVV
HHHHHHHHHHHHHHHHHHHHHH..................hhhhhhhhhhhhhhhhhhhhhh............
>A0A513QA43_A
LLDNRFVWFFNVLSYIMLPVFVVVLFYFHLRKICGCVNMKGVTKNCTKHFQNFSKPLVAAGVHGNRTNFTYQPMQEHWCDRHSWYCPKEEHYMTPEMAMYIKNYYNLATAPMADTIWCDYVKSVIQPKCASDTAPLFKSSETVMCGPSSHADSMLLSWYSFLHGVRFTLNPSVVDIPTPVQPIYVSSDSDDSLDRVCDVNLRPTKSKGKFKKQSIAYFSSGPVDLWYYVTLIISLGAIFVFMYSCLMVGQYVVMPKDKFFGVNPTGYSYVNAQPYLHADPP
.....HHHHHHHHHHHHHHHHHHHHHHHHH..................................................................................................................................................................................................hhhhhhhhhhhhhhhhhhhhhhhh.................................
>A0A513QA44_A
PSYEQHAYNMQRLFKFIIDTTCGQPCFILYSCSNDLKSLKFYVEFDTNYFCDCGDLAICLMRDGLYKCRNCFDNMLVSKLVNCKYLDVQKERVKLQDAHDAICQQFHGDSHEALCDAVMTKCLYLTSYQAAFKDTLHVKYKDLCLEIQYKITSPYVRYDGVNKRYLYRDHGAMYYFRTPRSPMQNVYKYEVGAHAEYCINICNSYEGCQSFGKTCTKCIHIHCVVEQFLADDRFKDFILVSVVKSDYVEQSLSPAARALMLTVTRVEGKNFYTSNGQRYDLYDYDLSKSVMRVVGASVKPLPLYSVIVGLGINCTVGCVLPNVPMKLKDDLLVTDVPLSTVKLDLPTWYYITWPTLSNKTSRWKFAGAQVYDCSVHIYVEATGEQPLYYLQLGNGDNLRDLPDTLFSTGRLYNLEHDPSLNFNVHQLPVETIPKNKHVFAGDFTEVGTDIGGVHHVVALNGYKGTIIPNYVKPIGTGLINVGKAVKRTTLVDVCANQLYEKVKQQLVDVKVSKVIFVNIDFQEVQFMVFAKSDDDIQTFYPQKDFIRSYYEWPQILPALESHYDLKNYGQDPQFMPQPVNFSKYTQICTFIQDHVRVARNSLIWHLGAAGIDGCSPGDIVLSSFFKDCLVYSWDIKDYDTLLEKHSYDCKFRPNLIISDIYNISSNVTEVLEDCVNRLALGGTIIFKTTESSRPDIQLSEISRYFAGIHFFSTGVNTSSSEVFVVLKYKLFSEPFGEELCSPNILRRIAAYRNKLCIVPNFKIFSTSLSYKFSGVKFVQKCFYCSVPRQFCASGLVQEVPMLCQMNH
.......................................................................................................................................................................................................................................................................................................................................................................................................................................................................................................................................................................................................................................................................................................................................................................................................................................
>A0A513QA47_A
WFLLRGPTTQWSLGDLVYAIWLGDQDYLTECGFEFNPSRDEFFEDAKQRSNLAFLLEPAILSFCDIFICIKKFGLPYKLTLDNMDLDGNLYDFGDYPCSNLVDNQSALFVLAEVWSMTRKPFPPKFAQVLADEMQIPDDYQSYFQNTLLSGKYFDKAMCLNNVRPFSQDPANLTTTPFFSQHSGVWSHFYNPIYGLVEVDLDEFSNLPEVLQQLITVQGPIVNNMLPAISIGDGVFSANVPSVLAAKQKVPLYDVGLCQDLTDAGIDCGDAFKYFYYLSNPAGALADVCYYDYQGTGFYSPKLLAGVYDFMKRVTECYQTSERFTYEQAKPRKSSMGVNISGYQQDAV
............................................................................................................................................................................................................................................................................................................................................................
>A0A513QA49_A
HLEERVFSRVWLKQSSKYFGTKLQQVSELFKSEGLAELVPIMNGVNSVRVGDKWLNFRDQGKSQVFFVYTNEYVYLATTRQRVSCDYIITKFKSVRWIGNKPDKCKITKVLAWLISANRLKNCTRVVTPRLCKQGKISHKKVDYLDKNVLDKYSSCV
.............................................................................................................................................................
>A0A513QA51_A
VAIMMLILFDTKCLMSFAFVVIVLSFRFFRDYRFVRVLHNFCNFDFVLTQLSLFRYRHHNQGNNPSHYEALWLFLKELYYGVQDAKYEVFSPQAGTYNVKFLTDMTEQEQLEGVEQVQRRLQRFGIVQDKQSQRLVLYSKNVEFLRAQIQQQRALGANPFIITTLTVKDIAIDNVEVHNPSQFKPEDMQAHMWFYSKSPVFVGQVPIPLNVQTAAVLDTASVQRYTTADEKNNVAA
hhhhhhhhhhhhhhhhhhhhhhhhhhhhhh..............................................................................................................................................................................................................
>A0A513QA52_A
MNSVLNPNAMPFQPQPQVVAMPIQYPMGFQPRFRRRRNPGFRPMFQRRRNNNVNQNRSRQNRSRIQNQRRGNISILHAHKQRSNRRQ
.......................................................................................
>A0A513QA53_A
VLKLILPETTLELTETARRQRRAVDEFADSISLLSESFERYMSPASQAYMANMMWWDEAFDGVSLPQRSGSILSRSPSISSTSSWRSYSSRTPLISNVRTPKTTFNVKLSMPKLPKASTLSTISSVLSSGLSIASLGLSIFSIIQDRQVTELTQQQIMALENQVTILTDYTEKNFKEIQSSLNTLGQQVQDFSQQVTLSLQQLSNGLEQITQQLDKSLYYVTATQQYSIYMSSLINQLNELSQAVYKTQDMYITCIHSLQSGVLSPTCITPSQILQLYQVAKNLSGNCQPIFSEREISRFYSLPLVTDAMVHNDTYWFSWSIPITCSNILGSVFKVQPGYIVNPFHQTSLQYDLPTHVVTSNAGALVFNNHYCDRYNQVYLCTKSAFDLAESNYLTMIYSNVTGNDSLTFHPEPKPDPCVYLSASTLYCFYSDVCHQCVVTVGNCTNRTVTYENYTYFIMDQQCRGFDQITISSPVDIRYDFTAIPSKPPLPLHLSYINVTFNVTLPNGVNWTDLVLDYSFKDKVYEISKNITHLHEQILQVSSWASGWFQRLRDFLYGLLPAWITWLTLGFSLFSIVISGVNIILFFEVNGKAKRS
.......................................................................................................................HHHHHHHHHHHHHHHHHHHHHHH....................................................................................................................................................................................................................................................................................................................................................................................................................................hhhhhhhhhhhhhhhhhhhhhhhh...........
>A0A513QA55_1_A
CNMSSNNGIVLYKGKTVAVPSDDEPDFVVCGKGYKLDCGVNVLLIPSIIRYITINLTDQLQKQALKPRRRLRYNQQGVRLGGVNLGEHQAFSNELISTVGFTTWVSSTICSDKSHKHPWFVQVPISEKDPEWFIHNTTLKDNQWVLDAKPTHWMVNADTDEQLFALSLSDDDYIKAESILSKWSPITQDVECWFKDLKGYYIVSGLQPLWPVCPKKICNLKIVPIYQPQSVRYADQPTHFFSMPVVHKNFLNAFYELQEGFPGKKQVAPHVSLTMLSLNDEEVAKVENILDELELPTTYITIMNPHMMGRHYVCEVEGLQSLHDEVVSVLRQHGIACDQSRLWRPHLTIGEIVDGSNFSDFKDFAMTCKVEDLDFVKLGAPKANARYEFIATLPVGDFKLLRDVWSACRHLCFQNGAYQSSRSKHYIDLATEYNAGIVKVNKSNTHSVQFAGKRYMIKRVKDQHEFALSRTYFLPSIIPHHIVSYNNEWFLVRGPTTQWSLGDLVYAIWLGDQDYLTECGFEFNPSRDDFFEDAKQRSNLAFLLEPAILSFCEIFICIKKFGLPYKLTLDNMDLDGNLYDFGDYPCPNLVDNQSALFVLAEVWSMTRKPFPPKFAQVLADEMQIPDDYQSYFQNTLLSGKYFDKAMCLNNVRPFLQDPANLTTTPFFSQHSGVWSHFYNPIYGLVEVDLDEFSNLPEVLQQLITVQGPIVNNMLPAISIGDGVFSANVPPVLAAKQKVPLYDVGLCQDLTDAGIDCGDAFKYFYYLSNPAGALADVCYYDYQGTGFYSPKLLAGVYDFMKRVTECYQTNERFTYEQAKPRKSSMGVNISGYQQDAVYRALGPENIMKLFEYAQKAPLPFCTKIITKFALSAKARARTVSSCSFIASTIFRFAHKPVTSKMVEAAQNSQGFCLIGVSKYGLKFSKFLKDKYGSIEQFDVFGSDYTKCDRTFPLSFRALT
..............................................................................................................................................................................................................................................................................................................................................................................................................................................................................................................................................................................................................................................................................................................................................................................................................................................................................................................................................................................................
>A0A513QA55_2_A
AALLYELGGWDEDSWLYLNEVNSYMLDTMVCDGMLLNKPGGTSSGDATTAHSNTFYNYMVHYVVAFKTILSDLSESNRVMRVAAHNAYTTGNYDVFNTLLEEQFQTNYFLNFLSDDSFIFSKPDALKIFTCENFSNKLQTILHTKVDQTKSWSASGHIEEFCSAHIIKTDGEYHFLPSRGRLLASLLILDKLSDVDIYYMRFVAILCEAAVYSRYQPEFFNGLFQVFLDKVQQFRRDYCCDPCPPQLLDRSFYENLVFTSNIEVGVVDCYLENFKLQCEFEQQSSLDKVCFCCPNPAVSVCCECYVPLPLCAYCYYVHVVISGHSKIEDKFRCPCGNDYIRDLFIVLNDSICIYQCKNCVGSDRLRLSLLSDSDQIVRLPGFRTNSASIARNGVAQLLTSVDNVDISLDWNHQETVLQNVARIVYHSANMTQMSIEVVYVNFNLIRNDGSSAVLDIPNFKCPDTSYCLFYKPGKIGSLKFTGKGTLTSCYDNKNLTWFKATCPDFSQPWRQATCFVIQQHDAVYPPLKSTQYDNVTFVMGPPGTGKTTFVYNNYLSKASPSNRFVYCAPTHRLVGDMDEKVDGAVVVSAYNDRTYRNPIWKKDDSYDILLCTHNTLPFIKSAVLIVDEVSLIPPHVMVKILSMGFKKVVLLGDPFQLSPVYKNHKVHFKYDTFYLLQLATQKRYLTACYRCPPQILSAFSKPYCDVGVDLVSFNSKPGKFDIIVSKQLANLQDFSVLSVLAKDYPGYTILVNYRAAVDYAMQNGLGDVTTIDSSQGTTAANHLLVLFGASNFSKTINRVIVGCSRSTTHLVVVCCPELYKHFQPILNWPEPVYRYFGMEKQSDFNIVPEVSSLVFCDIEFWHYKADPNSKTRIVYPGQIAVVTSQTLQLYLGVFDDTGYKSALRGLPKDVFVPPNWVWMRKYYPSYEQHAYNMQRLFKFIIDTTCGQPCFILYSCSND
..............................................................................................................................................................................................................................................................................................................................................................................................................................................................................................................................................................................................................................................................................................................................................................................................................................................................................................................................................................................................
>A0A513QA57_A
EVAFETSASPELVACALAYIIGYELCLTVKTGESCESLDIGSSLEQVYIDYDTCENSWKLSTDLQDDDSEDLDLPFDQYHEFKLGKASVVLVKDDFKSVYDFLKNEQGVDYIVNPANSQLKHGGGVAKIISCMCGPKLTNWSNGYIKQHKKLDVTCAVRSPGFQLGKNVQIIHVVGPKNGDVDVQGKLNISWRNVFQNVKADATVLTSMLSTGIFGCSVVSSVSTLLDNLLYFDKDVVLFVVTNDLNQYKEAMSVVERYQDFHGIPNFGNTCWFNATYQLLKSFAAKEQSVQDLVNCFDDFYDCPTKQCVEWVCEQLDVKFGEQYDAVEMLCKIFDVFKCDVRIGYDCLSRLQHVQLGTCKDIPAEAVLMFSGQDKSGHWTAARKLNGEWFVFDDKLVIKKDPDWSKVVLVLRDRGL
.................................................................................................................................................................................................................................................................................................................................................................................................................................
>A0A513QA59_A
MLSLIFVLLPLVLTSKPITPHYGPGHITSDWCGFGDSRSDCGNQHTPKSLDIPQELCHKFSSRTGSSMFISMHWNNGSGFDAFD
SSSSSSSSSSSSSSS.....................................................................
>A0A513QA62_A
VSLDTWRCGTKRENLPQQNERLQGKEIEKNTDVTMENKTSNKKQQLSDKVLSQKEEIITDAQDDVKIADEVKKSSKEESKQLLEILKTKEDHQQVSSDTSVQRYKCPAIQVSSDTSVQRYKCPAI
.............................................................................................................................
>A0A513QA68_A
YRWTLDKKIVNFNWNIGGILVRASRDTRVDICMSDMNNTDGTSFNWIQWKHEFPRSSSNANVSMYVEYYLASNDPYNELKELQRPAITTINMKMMKTVNGDPINVDEVVSKDSLWQEMRYVRDITLECKIESEVVKGGGWGYDYTSITFKTVNHTYSYDRAGESVTAHVTVSFNNMKERSYGGSLPTDFKINRFDVMDIDTYMYIDYWDDSDMFKNMVYVRDLRADVTGFFYYKEMSYSFRIPVGVHPRINSSGIGFTYEKCMLSQQFTDQLALNSMRFIFKVTSANGW
.................................................................................................................................................................................................................................................................................................
>A0A513QA69_A
YRWTLGMGLFERGNHLNFADTYIYTWNQQYSYHENAFLISNQVATTIILYLNDTIIDEVTKAFELLNSNGIPALIIKTDHVGIFTSSNFTYDWNHKIVYFHEYTYYKDNEFIVSDEFWLYTNIDKLLPYKILYYERGLRKLYDGEEYTLYNTATDDDILYKYIYEKDTIMSGESSVQR
..................................................................................................................................................................................
>A0A513QA70_A
IAGHLIIFLRAGINLLNNEKRGQSTQWDQAAIMYSNYIINKLRGFETDREFILTKIIQMTSVAITGSLRLFPSERVLTTNSTFKVFDSEDFIIEYGTTDDEVYIQRAFMSLSSQKSGIADEIASSQTFKNYVNKLSDQLLVSKNAIVSKGIAVTEKAKLNSYAPVYLEKRRAQISALLTMLQKPVSFKSSKITINDILRDIKPFFVTTEASLPIQYRTFMPTLPDNVQYVIQCIGSRTYQIEDS
....................................................................................................................................................................................................................................................
>A0A513QA71_A
MDGKVDGAVVVSAYNDRTYRNPIWKKDDSYDILLCTHNTLPFIKSAVLIVDEVSLIPPHVMVKILSMGFKKVVLLGDPFQLSPVYKNHKVHFKYDTFYLLQLATQKRYLTACYRCPPQILSAFSKPYRDVGVDLVSFNSKPGKFDIIVSKQLANLQDFSVLSVLAKDYPGYTILVNYRAAVDYAMQNGLGDVTIDSSQGTTAANHLLVLFGASNFSKTINRVIVGCSRSTTHLVVVCCPELYKHFQPILNWPEPVYRYFGMEKQSDFNIVPEVSSLVFCDIEFWHYKADPNSKTRTVYPGQIAVVTSQTLQLYLGVFDDTGYKSALRGLPKDVFVPPNWVWMRKHYPSYEQHAYNMQRLFKFIIDTTCGQPCFILYSCSNDLKSLKFYVEFDTNYFCDCGDLAICLMRDGLYKCRNCFNNMLVSKLVNCKYLDVQKERVKLQDAHDAICQQFHGDSHEALCDAVMTKCLYLTSYQAAFKDTLHVKYKDLCLEIQYKITSPYVRYDGVNKRYLYRDHGAMYYFRTPRSPMQNVYKYEVGAHAEYCINICNSYEGCQSFGKTCTKCIHIHCVVEQFLADDRFKDFILVSVVKSDYVEQSLSPAARALMLTVTRVEGKNFYTSNGQRYDLYDYDLSKSVMRVVCAIVSLDTCYSVIVGLSINCTVGCVLPNVPMKLKDDLLVTDVPLSTVKLDLPTWYYITWPTLSNKTSRWKFAGAQVYDCSVHIYVEATGEQPLYYLQLGNGDNLRELPDTLFSTGRLYNLEHDPSLNFNVHQLPVETIPKNKHVFAGDFTEVGTDIGGVHHVVALNGYKGTIIPNYVKPIGTGLINVGRAVKRTTLVDVCANQLYERVKQQLVDIKVSKVIFVNIDFQEVQFMVFAKSDDDIQTFYPQKDFIRSYYEWPQILPALESHYDLKNYGQDPQFMPQ
...........................................................................................................................................................................................................................................................................................................................................................................................................................................................................................................................................................................................................................................................................................................................................................................................................................................................................................................................................................
>A0A513QA72_A
LDLEVAELKLILSNLGVKREERVLNSMFSVIREEGRSSNIVMLKQNAVKMIEEGRLKIKVERNENYTASLKNKIEELECIIDAFERGKEISISLDAMNGEVKTDGNSCSYNSTAFCF
.....................................................................................................................
>A0A513QA74_A
IAGHLRRDKIEVLLRLRYFTVYVEDKSDKRSIISAWLTKTIKELGNQPEFESIQLIEHQARQWKIDNAGSLRAYHHNIPINEFIRDNEIEILDTGDHKWRSDTLQGLLPNYYHRTQTSVQRY
..........................................................................................................................
>A0A513QA75_A
IAGHLGLKRSIEDKSSKMISRNRRKNIQQKDVEKEKQAENTEEKEVKEVKEQVKDEKQVVTEDSADAPKNVKEQSNNVNIQKNDLVKEVINIQNQTLNTIVAENKAEIEEVVKKYIPSFSTDQIIDKKLTEIQESGAKTYNKLFRLFIPVKSYLYDVNGEKPKCPAI
.......................................................................................................................................................................
>A0A513QA76_A
YRWTLGGMLFFRAGVNILNHEKRNQDSSYDMAATLYSNYVVNALRGLTMSKTFIWIKICQMTSIKITGTLRLFPMKSILALNSTFKVFDEVDYVINYPISELFIQLQRKLSSIKAKSKIADNIAKSPQFKSYVDFLNKSLTADANPIVSDGIKLTEKAKLNSYAPIALEKRRDQFNMMVTFLQNPTTFKSETVVTINDVLYFISGFTKINSSVPLPKEENNTMPLLPATIKRTLNYFGLRTHDYDIKGSSSTMSKIIKQYSVYTPGIEELYEVVNKSIDDIRGYFASFNVPKADVDTYISTQMYKHDRFKILQAYIYNLLSVNYGMYQLVDLNSAKFFDHVIHTPMAKT
.............................................................................................................................................................................................................................................................................................................................................................
>A0A513QA80_A
YRWTLAEIAMKADDLVEVASIANKAKIMKNASTATNALDFDDITTATLSKAMREISTQTNYDSIASIATQTIDMIPTRAYRVVDKVEDTVYEVSRNTTIAYKAGTLQQIQVSSD
..................................................................................................................
>A0A513QA81_A
YRWTLEFVYDFEDVTCQNNYFVTDEFKLDLEQYLKSIHDGEKISQAKNDSMETTLLARVPKEKRCLISKLVFAYGKHGNVENKLLKYGTKDALTHAAQKGVKPYENNIITSDIFKDEVEYTDTYMDPAINTSCQSNCQAMMFTISEIKLTDAKNATRLSKCPAI
....................................................................................................................................................................
>A0A513QA86_A
SESATSYSGYIFRDLSNNNFNLIGTNVENSVSGHVYNALIYYRYNYAFDLKRWIYLHSIGEVVVEGGKYYEHAPIELIYACRSAKEFAMLQDDLTVLRYANEIEEYINKVYNITYADDPNYFIGIKFDSIPYDYDVKIPHLTFGVLFISDNMIHDVITVLKKMKTELFRIQIKCPAI
.................................................................................................................................................................................
>A0A513QA87_A
IAGHLREIGKLVRSQIFKMLNGTVHLIGPEMESIKDIIIAMFEGIKFIFYTIDESKHTTYEAELRYNKREELTLSRALVPQRKNQNNFIKGLILHISKYGIPVKVLYIGSFPSFWLETMQWFPVNIICYDPKFRDVKNDKVIWHAREFTVEDANKCPAI
...............................................................................................................................................................
>A0A513QA88_A
IAGHLEVIDKLNATLEKLKQVKDKKEYQNIHDNFSQEFDSFEITDINDDEWKEFLRLVKSIISVLKSNKIKTVPLENELKQKEKQRDSKDKNEKENKSEEKDQNGNKDEQQTEENKDTLMDKVLKATASGTTNPYSSDVLEIRTILSKTLFVDTDTEAYSVYVPEQHELSAEPIKIELKTLDKYNTKVNIIKQAIIVPANNPLLADTYSAPSVQRY
........................................................................................................................................................................................................................
>A0A513QA92_A
IAGHLLGFRFRLEALDPPFSILKTRVSRLYGLPAANPNNDREYYEIDGRFSLISLVPSNDDYQTPIMNSVTVRQDLERQLNSLRDEFNKLSQEIAVSQLIDLALLPLDMFSMFAGIKSTVNAAKSMATSVMKKFKKSSLASSISSLTDSL
......................................................................................................................................................
>A0A513QA94_A
YRWTLGKLKDNSILYIDIRTDRGTMDWKEWRKVVEQQTISNLNIAYKYLSTGKAKVCCVKLTAMDLELPITAKLIHHPTTEIRSEFYAILDVWDISTIKRFIPKGVFYAFINNVITENVFIQPPFKLKTSPNDYIVALYALSNDFNPRQDVINLINKQKQSLITVRINNTFKDEPKVNFKNIYDWTFLPTDFEVKDSIITSYDGCLGMFGLSISLSSKPTGNNHLFIINGTDKYYKLDQYANHMGISR
........................................................................................................................................................................................................................................................
>A0A513QA96_A
IAGHLYAYDRKRALLYLLKVIEQCYSQGYLEMSRSRKWSHTVEELRKSSFKLYNAKTIHAACAMISLLHADPIDAEFLCQIIAVYQIMPHKCPAIQVSSDTSVQRYK
...........................................................................................................
>A0A513QAA0_A
SGNKGVITCMSGMDSEHRFTVDLKARTTGIINIVYVPTAGTILIPMPNGRNREGKLIDVSAEMMADNFAIDFMDDDAIIQTETGVGVFSFPMCNRIRFRISPWDMQKDQEGLGTVHMTNWLKCPAIQVSSDTSV
......................................................................................................................................
>A0A513QAA1_A
IAGHLYRWTLVSLDTCIAGHLYRWTLDDGEQKIIIYEQEDGFWKIFTETLSITVKLSFKPYWLMGGAFKNWLVDSGFEKTELSYTYSRGNETVNATTITYPKPTGKAGVNQPWRPATSYNGQYVCLQPGDYFSVWYYEDKWQIHNAIYAKNFQSDSRAEGTLVNTGNLRFRMNYIPSLSKIENKPGKVKYRYVNGGFAQVDATSYTGMAIILNFECIGEKFYAHDDNQPKRNDDEYMCYVGGPYILGHQPKYRQGVCSGFAAGYDDVTIEHNMTISYTVLKPSDPEFVLGGDQYQQSITSGLEASIRDLQDQINSLKAELNIQQVTSAVFTALTTLGDLPGLFSNVTKVFSKMKEGLQKLKNKIKCPAIQVSSDTSVQRYKCPAIQVSSDTSVQRYK
.............................................................................................................................................................................................................................................................................................................................................................................................................
>A0A513QAA2_A
NDEVSKVLDTLFPTSVISNNEEGYKFGGCRHLLDNILHVSDHMYSYLNGNDQSWLPTGWSVSKCDGLDDHIGDQIIKHIINTCSTQTIGQMRKLKPGIYPKLEGVNDAFKDFLMRVTTPQSAIDFQSYNYMVQRKQIGYVVRKTVFYLIKKYNWNVNYVGPEFESFKDMVLLLTDREYTGKFIPYTLNTSRKHDYKSKEREYNARKANWDYVHRYRHKFENAFCHL
..................................................................................................................................................................................................................................
>A0A513QAB3_A
PSRDTRVDICMSDMNNTDGASFNWIQWKHEFPRSSTNINVNMYVEYYLASNDPYHELKELQRPAITTINMKMMKTVNGDPINVDEIVSKDSLWQEMRYVRDITLECKIESEVIKGGGWGYDYTSITFKTVNHTYSYNRAGENVTAHVTVSFNNMKERSYGGSLPTDFKINRFDVKCPAIQIGRA
........................................................................................................................................................................................
>A0A513QAB4_A
YRWTLAGFSGHLIAVERYFHALTYTMSPLRWATRALSDATYKKHDNFSNAIGERHTLDDFRNTYAYLGNSINPILKYKLINNGYADEPKYAIMLMCENNHITLQLTTKDPSKLLTEIGNIVHGLNIRYLGRNHFGNINIALYQTKDMLQYKLSNLLRSFDIPCQQHRPYVMHMTIKDEKCVPSTIIAHRKDIRIKEIKHYKCPAIHHTTSVQR
hhhhhhhhhhhhhhhhhhhhhhh..............................................................................................................................................................................................
>A0A513QAC2_A
IAGHLVRFGGFFFVMDSQNLIDSAKTNIQNVNTKDEKQKIIDQLVSDIKTQNNGEIPDDMLADVRQLAEINGLKFSYEKTIKAEILEQPDPTSVLSQDVFQIRTILSKTLFVDVESEDYSVYIPTETNNLVPVLIDTKPLQTYQVKSLMYKATAIIPSDRDNISDQYGADEILFKCPAIQVSSDT
.........................................................................................................................................................................................
>A0A513QAC5_A
VSRLDESQIAEWNEEMDEYHFKSSILVNMMKANIYDVPVRTFYKIFNCFSATFHTGHRVDNPQDAIEAQVKVEYTSDINREMYDQYYFMLKRMLTDQFAEYAEEMFYKYNSEVTAESLASMSNSSNGYSRSVKFIDREIKTTKKMLHLDDDLSKNLDFTNIGEQISKGIPMGTRNVPARQTRGIFILSWQVAAIQHTIAEFLYRKAKKGGFGATFAEAYVAKAATLTYGILAEATSKADQLILYTDVSQWDASQHNTEPYRSAIINAIKEARTKYKISYEQEPKVLEMNVLDKMIEIQEALLNSNLLVESQGSKRPPLKIRYHGVATSVQR
...........................................................................................................................................................................................................................................................................................................................................
>A0A513QAC6_A
HLYRWTLGSCGRMDEHFCGALHPIKTNVNIEESNLATRPQISSTRNVFLPCGIKTVKFIIDGTPNWLLGTKFRKCMCGKPIMVAGTVVGEKLKKNFITFCSSDYLQVIVNPIREGQCKICSMPLPTYEATESWKKCSYGVEYRMANDLCYRCTPVTTIFSLMMSNGHSPAVNKKMYEQNRSEWEKSHKMRRTTKFKCPAI
........................................................................................................................................................................................................
>A0A513QAC7_A
MDGANYLAWLARDIVRNLSYTALVYNNPKVATVTLQDSKEEFISFEKEQKTPSELIAEIQSIVESNLSVEDKINNLLTIRYISVYVDDKSDKREIVSRLLDKIIEALGSRISISEKLQKCIDDIRNEAKSWRIKNSSSFKNYHYNQLVSDFIKYNEFEILEDKDEYRWKSDTLQGLNPNYNHRTHTLISSIIFAVQSRISQYNEEQLEVLLFMFNKIKECYNDGYLELLPNRKWSHTIRDLRTNKKIKMYSAKIIHATCAMISILHADPIDPYFLAQIVTTFEEIPAHAAKQLSSPMTLYIGVAQLKSNIVISTQRAAESVASVKPNVSRLDESHTSVQRY
.....................................................................................................................................................................................................................................................................................................................................................
>A0A513QAC9_A
LDTCIAGHLNVWRCDDMDLNIYTYEQTGINNLWAAFGDDCDISVCPLDTTMNGIGCSPASTETYEVLSNDTQVALLNVVDNIRHRIQMNTGHCKLKNCVKGEARLNTALIRVSTSSSFDNSLSPLNDGQTTRTFRINARKWWTIFYTIIDYINTSVQRY
...............................................................................................................................................................
>A0A513QAD1_A
WTLEKKEVVKPKMPIEEKSDNYEEIESASVYSQESSRSNYSDAYDRLKREPVVEDSNDERYKTLEYSEDEEIFKSASKRGDRPTRSASKTQHEDSNDSNLVMEKISELSLEIERIKPKCPAI
..........................................................................................................................
>A0A513QAD2_A
LDTCIAGHLYRWTLGFLLSSKDCSFSVNTESDIVVYSPVPYDDDANCWTVSIMGEFIGQLSSEETKISEKMNNLPNYVFGGTPFTADALSFNYVTIGLYSLSNSFNSPELIKATLSYNHIFTFPTYSSGNWRDERPVHSDIFVTTEKQLRFEDWIIDQKNLALELGVEVVSESVFLQLGPHRAFVTDMFQHMVSFRFKQDNYFSDQKMSHFGIRQPSIHNRDSKCPA
...................................................................................................................................................................................................................................
>A0A513QAD3_A
LDTCIAGHLYRWTLERPTFVKRAGATNAFEANVNVGGGNMSRDIVAYMRYVLLRRPWAIFHRTYDDGYVSDIMIPNIDEANVNDQAYLAINNLFNGLIQSAQRNPNPGRQIAATSFRKLLKSMKDSCCNRMMPLIRLMRYNIERVARIYRYFPYTADLVNRIPAFRDERLRIKVPVSGVLSIMLGINKAPDVFDWYNLLKFADVVRAKNFAERESLESIMVQAVIRNEINPARSKKDYIQQNIKPATNVVASLSKIPSATFTTILSDRILNNEVRRTQSFNVINRIREAVRAAFQHVPTAEH
..............................................................................................................................................................................................................................................................................................................
>A0A513QAD8_A
TLGLKRSIEDKSSKMISRSRRRNTQQKDTEKEKQAGNIEEKEVTEIKEQIKDEKQVVTEDNADSPKNVKEQSNNANIQKNDLVKDVVNIQNQTLNTIVAENKVEIEEVVKKYIPSFSTDQLIIKKITEIQESSAKTYNKLFRLFTPVKSYLYDVNGEKKLSTRWYWKLLKDDLPAGDYSVRQFFLSLYLNVLDEMPDYVMLRDMAVDNPYSAEAGKIVDEKSKEILMEIYQDQMTEGYIRRYMSDLRHKISGETNTARYPAILHPVDQELNQYFLEHQLIQPLTTRNIAELIPTQLYHDPNYVFNIDAAFLTNSRFVPPYLTQDRIGLHDGFESIWDAKTHADYVSARRFVPDLTELVDAEKQMKEMAAHLQLEAITVQVESQFLAGFSTAAANVAVKCPATQTQEHTSAAQSFIL
................................................................................................................................................................................................................................................................................................................................................................................................................................
>A0A513QAE0_A
AGSAASASLAKAIKDVGGSEDFAKYVIARFYDNFKDSVDDTGVYNACVGRAKTVDRALDDSRKAARNEDWHTNLETISRLDLELAELKLILSNLGVKREERVLNSMFHVIREEGRSSNTIMLKQNAVRMIEEGKLKIRVEKDGASVQRY
.....................................................................................................................................................
>A0A513QAE2_A
RWTLGIKSQVSKNPLANMLQVDTAKMEQQIEPADDPFANLRINLLAPGGATNNTGGGYHALVGRATGKMAVVTAVQGRPGGINFALDMKVPCSGVMSAIYIPAPGELQLSLGNQPPNNIPVHAQCVDVSTVMAEGDIRFQFTLGGRIVATVDRTGTFNFPLCDRVNVMIEPWNANKQANNNANFNNWPAGTAQRQPTISLMITKCPAI
................................................................................................................................................................................................................
>A0A513QAE4_A
IAGHLVMDYTFDVKMIRVDGDDNYAIVRFPTAITEKLLSELTSKLRSYYSEMNVKVKALASLTGCEIAKRYIAGGMLFFRAGVNILNHEKRNQDSAYDMAATLYANYVVNALRGLTMSRTFILTKICQMTSIKITGTLDKCPAIQVSS
....................................................................................................................................................
>A0A513QAE5_A
LDTCMEIIKSNYKKLNARVKALASYTGLEMAKRFIICGNIFERGAIPIFTAERPYGTDISIQSMTGSSLYSSAVNAYRAFGDEYLQFMSDVLIPPSATVRLTGRLRVLLSPITLFATGPLSFEVTPTGLGGRCRLFTDNSKLFQLFKMLTDTVSISVTPEEVKLYSKTPQFKGRVSVMVDSLNAKLKTNAPALASVLRDKEEQKTLGVPNVQTQKNRKQVSEALKILSIPERSDLTPKGYYPEELYSLIVSHSQITYKEFQEIPTIYHTNSIAVALLHRQLGVTISESKPIAKPVNHLYDIVSSLSPIAISPNDLLKQSKKYDLASYVGKKKFLSDLGLTGNTLKNYLASKMLFRDLLLSRYDELYSTPGFGATQLTTIPLNIHSAEQVLTINVKCPAIQV
.................................................................................................................................................................................................................................................................................................................................................................................................................
>A0A513QAE8_A
YSCANWQINQSIYAKNFQSDSRAEGELINTGNLIYRMNYAGSLARIASKAGRVKYRYLSGGFAQIDAEAYTGLAIILTFECYGEKFYATDNKTLRRPDLEPYICYIGNDYTFDGNYYRNGACSGYAAGYDDTELEHDMTISYTVLKPSDPEFVTGGESYGQSLTTPLEISIRDLQDQINSIKAEMNIQQVTSAVFTAVTSLGDLPQLFSNVTKVFSKAKEGLAKLKKRKIKPSASVQRYK
................................................................................................................................................................................................................................................
>A0A513QAF0_A
GHLYRWTLVSLDTCIAGHLYRWTLVSLDTCIAGHLPLVYNNPKVAIVTLQDSKEEFISFEKEQKTPNELIAEIQSIVESNLSIEDKINNLLTIRYISVYVDDKSDKREIVSKLLDKIVSILEGKVSISEKLRKSIDDIRNEARSWRIKNSSSFKNYHYNQLISDFIKYNEFEILEDKDNQVSSDTSV
...........................................................................................................................................................................................
>A0A513QAF1_A
WTLVSLDTWSAGINLLNNEKRGQSTQWDQAAILYSNYIVNKLRGFETDREFILTKIIQMTSVAITGSLRLFPSERVLTTNSTFKVFDSEDFIIEYGTTDDEVYIQRAFMSLSSQKSGIADEIASSQTFKNYVSKLSDHLSSVQRYKCPAIQ
.......................................................................................................................................................
>A0A513QAF2_A
LYRWTLVLGGDQYQQSITSGLEASIRDLQDQINSLKAELNIQQVTSAVFTAVTTLGDLPGLFSNITKIFSKMKEGLQKLKNKSTKIKAIKATKIIDKHNIDVPNVTIMNRMPEEYELGIIYNSLRGQDRRSRGEHSFSTFSIATEMELPYIQTVDTLTPAFKKYLVDRNMLLEGDVAIQFDPLNSTFSTLRRSKCPAIQVSSDTSVQRYKCPA
.....................................................................................................................................................................................................................
>A0A513QAF5_A
VSLDTCVVLKTYAKVSDFIDSVEMTCSYNIIIIPDSSANSEDIERIAEWVLNVWRCDDMNLDIYTYEQTGIDNLWAAFGNDCDISVCPLDTTMNGIGCSPASTETYEVLSNNTQLALLNVVDNVKHRIQMNTASCKLKNCIKGKTSVQRYK
.......................................................................................................................................................
>A0A513QAF6_A
LYRWTLVDKERQKTLGVPNVATTKNRQQVEKARKTLSAPKEVLKKVSKYYPEEIFHYILSNSKLHKSQYDEAIQVYMNNSLMIKQLQRQLGVRVAEGSHLTKPTNTLFKLVEKHSPIKISPSDLVKYSEKYDLSTLQGSKCPAIQVSSDTSVQRYKCPAIQ
.................................................................................................................................................................
>A0A513QAF8_A
VSLDTCIAGHLYRWTLDAGEQKIIIYEQEDGFWKIFTETLSITVKLSFKPYWLMGGAFKNWLVDSGFEKTELSYTYSRGNETINATTITYPKPTGKAGVNQPWRPATSYNGQYVCLQPGDYFSVWYYEDKWQIHNAIYAKNFQSDSQAEGTLVNTGNLRFRMNYIPSLSKIDEQVSSDTSVQRYKCPAIQVS
................................................................................................................................................................................................
>A0A513QAF9_A
YRWTLAMVHDDDYNHQSQRNGLAPQSEALRKLSGVRFKRINFDNSSDYIENWNLQNRRQRTGFVFHKPNIFPYSASFTLNRSQPAHDNLMGTMWLNAGSEIQVAGFDYSCAINAPANIQQFEHIVPLRRALTTATITLLPDAERFSFPRVINSADGTTTWFFNPVIFRPSNVEIEFLLNGQVINTYQARFGTI
.................................................................................................................................................................................................
>A0A513QAG5_A
TCIAGHLYRWTLVSLDTCIAGHLYRWTLEEEKRCNDLFKETIIKLKEQIKQFEDYKIEAKAANFILEDLKVKYNNVRTERDEARTLLAGMCNKFGLTMEVDDTTKIFEPERKGKRKGRKNRKSEITFGDFEFPIEYTPTVSLNAMNGLTSVQRYITLQVSS
.................................................................................................................................................................
>A0A513QAG7_A
LYRWTLVYSAAVNAYRGFGDEYLEFMLDALTPPSASIRVTGRLRSLLSPVTLFSTGPISFEIAPYGLGGRMRFFQVNRKNMELFKILTSSLSISVEPEEIKQYSTTPQFKARTDRMIESVRITMKSEAKIITQILVNKDQVSSDTSVQR
.....................................................................................................................................................
>A0A513QAH1_A
GLKHKCGNCILSECFLNSQNEFNKCRWLVFEHDPDDSTLLQAWIKYKDYFLAKFSYSYPNQAKVLDMNKNQKFQTNEGRKKALSVPITTQYLKFKFFGKTYIQFGTIMTTKLQPWVELSELQVGYLQLLNIERCANLMATRHQYASNVAKVNCIKEIKSKRPIYENDCAVEAYLDKDEHGWKFAAIIGRQKVPVTQKLAMDYFTKAIASEIFYYAHSRCHVRSSCPRWNEGLMISTTIDIIFKMQFMSELVEWFVYFSQYTGLHYDFITECVHDVAAITMFKREIEDYISDGKPISLNSVVPEEHAAYKYIIILRNSLMSAIDAALTRVRSQSRCASVQRY
.....................................................................................................................................................................................................................................................................................................................................................
>A0A513QAH3_A
LDVENVPKDNDAFRLYNDLFPTTIFKTSEDDFLFGTCNHVLYNTIHYSYDLFDSMVVELSTYLPSDWKIEKISNARDYPIGNDILLYVFDNLNTLTIDDFVRSKEKHKNVIPECTESESRKKEILSEILQHIYEPAIEYDPQSYNYRVSRREIGKLV
.............................................................................................................................................................
>A0A513QAH4_A
LDTCIAGHLYRWTLAVGYDYTSIRFKTTNHTYSYNRAGENVSAHVTISFNNLKERSYGGSLPTDFKIGKFDIIDIGTYMYIDYWDDSEIFRNMVYVRDLTANIGDFFHYKEMSYYFNIPVGVHPGIHSSGVRFMYERCLLSQQFTDQVSSDTSVQR
............................................................................................................................................................
>A0A513QAH6_A
VTVKESSQYTNSYSTSTVSSKSYFTWDDTCSESTVQKKVRVRELKNQRIIVYEQEDGFWKIVTETIAITVKIVFKPYWLMGGAFKNWLVDSGFEKSEYSYSYERDGELINATTITYPKPTGKAGRNQPWRPATSFNGQFVCMQPEDTFSVWYYEDKWKINNAIYAKNFQSDSQAEGTLVNTGNLRFKMNYIPAFANIECKRGKVNYRYVNGGFAQVDAESYTGMAIILNFQCTGTKFSTQDDKQPQNKDIDDYICYIGGPYVLGHKPNYVQGVCLGFAAGFDDVIKEHNMTISYTVMRPSDPEFVTGGDMYQQSITSGLEASIRDLQDQINSLKAELNIQQVTSAIFTAVTSLGDLPDLFSNITKVFSKVKENLNKLRSKKSVGPSPIRATKIIDRNSTEIPNVTIVNRMPEEIELGIIYNSLRRPELRKKKQHDFSAFSIATEAELPYIQSVGTLTPQFKRYLGDRGLLVDDTVAIQFDPMNSTFSTLRRKHADILNYKIDPELAHEVLSNMSTSATRSLFSLNVRKQININNNFNTPTYSQLVDRILDDKQILDIFGKLNENSVGNMFDEFLERITNMLSHYV
bbbbb.............................................................................................................................................................................................................................................................................................................................................hhhhhhhh...............................................................................................................................................................................................................................................
>A0A513QAH8_A
IFVMDSQNLIDSAKINIQSVDAKDEKQKIFDQLISDIKSQNDGSIPDDVLANLQQLAEINGLKLQYDKQNKAEILEPPDATSVLSQDVFQIRTILSKTLFVDVEAEDYSVYIPTETNHLTPVLIDTRPLQTYQVKALMYRDTAIIPSTRDDISDQYGADDILFDSHMFNDISQAQIRDFETYILDKAVTIRSTLPNLNFVSSLEKDVNPFNVHNTLCLDFGQKEYYNIISDRT
.........................................................................................................................................................................................................................................
>A0A513QAJ4_A
VSLDTCKTPFAYSSPTSSIKEVYRRSFLTAPKTGLWMAEDFTKAIEQLREEGLEYIPNYYENWFRSPDPLTFPNIALIYSLSFHVGYRKQALSDAVYDQITVTYDDNVNMEMYKEYSERIENEIFTILKDKVVHEDKKLEEYELSA
..................................................................................................................................................
>A0A513QAJ7_A
YRWTLGGADYLELYEDKNFRNFVHFMRLLRMRFAVPFDQLSNRITRSRAFFKSKIHIGLRNESIPQALDNITSQWVNYSANGIMISELKGSGNYSEKRISEFDIGQFKNYMNFLTLMFYIKNMKKRPSCTVIGAATPSVQRY
..............................................................................................................................................
>A0A513QAJ8_A
FGYYDNMKNVNQTPFSFVNLIDMYDRLLLDDVNFSRMSFLPLMLQQEYAIRYFSKSRFISEKKKQINHSHFSINILENLHNPNFKIQVTRNCSTMSVNWNEACKLVKDIGTYFDILKTAHVEFYDVSPRCRMFTQYKLKAISKIARPNYVTSNQVSSD
..............................................................................................................................................................
>A0A513QAK1_A
LLGYVIRKTVFHLIRKYNWNVNYVGPEFESFKDIILLLTDRNYTGKFIPYTLNTSKKHDFRNIERAAYDN
......................................................................
>A0A513QAK8_A
IAGHLAFIVMDSQNLIQSAKTNIQNVDSKEEKQKIFDQLISDIRSQNDGIITDDVLLDIKQLAEINGLKVTYEQTQNRKEEILEPPDPTSVLAQDVFQIRTTLSKTLFIDVDAEDYSVYIPTDSVKLTPIQIDAKPIQTYQVKALIYKDTAIIPSNQDNLSDQYGTDDILFDSHMFNDIGQTEIRDFETYVLDKAVTIKESLPNLNFISSLEKEANPFNVHNTLCLDFGQKTYYNIISDRTNQSFDQRRQSVQFDNVTVDGVARTARISLRLHPLDDQLLDIVRFNTIQDQPLANVIADYQLIAADGFVATPPSVQRY
..............................................................................................................................................................................................................................................................................................................................
>A0A513QAL0_A
GKHGNVENKLLKYGTKDALTHAAQKDVKPYENNIITSEIFRDESEYTDTYMDPAINTSCQSNCQAMMFTISEMKLTDIKNATRLEKLFTIVAATINKYGMPRHQVSSD
............................................................................................................
>A0A513QAL1_A
VSLDTWAAGNVELTTHCPGMAEASEFNFNTRRNRRTTSSEKKAREEVKPKKAEEKTIACEDIDSVSVYSQESARSDYSDAYDKLKREPLVEDSNDEKYKTLELSEDEDIFKPVNKRSDRPQRES
............................................................................................................................
>A0A513QAL3_A
KSKIHNGLRNESIPQALDNISSQWINYSANGITVSELKGSGSYSEKKISEFDIGQFKNYMNFLTLMFYIKNMKKKPSCTIIGAAPGYWIKSMKKYFTIITYDDKKVDSTEHHNKYFLEEDITKVRTSGVYIDARSDFDANDWKKRRQLVEEEPKCPAIQVSSDTSVQRYKCPAIQVSS
..................................................................................................................................................................................
>A0A513QAN2_A
DVTRFLSSNSMVLYTDVSQWDSSQHNTQPFRKGIIMGLDMLSNMTNDPKVIQTLNLYKQTQINLMDSYVQIPDGNIIKKIQYGAVASGEKQTKAANSIANLALIKTVLSRIANKYSFITKIIRVDGDDNYAVLQFNTDVTKQMVQDVSNDVRYIYSRMNARVKALVSTVGIEIAKRYIAGGKIFFRAGINLLNNEKRGQSTQWDQAAILYSNYIVNKLRGFETDREFILTKIIQMTSVAITGSLRLFPSERVLTTNSTFKVFDSEDFIIEYGTTDDEVYIQRAFMSLSSQKSGIADEIASSQTFKNYVSKLSDQLLVSKNAIVSKGIAVTEKAKLNSYAPVYLEKRRAQISALLTMLQKPVSFKSNKITINDILRDKTILCY
..............................................................................................................................................................................................................................................................................................................................................................................................
>A0A513QAN3_A
TEVSTTIADTTSATNSIATQTATISKRLRLKEIATQTDGMNFDDISAAVLKTKIDKSTQIAPNTLPDIVTEASEKFIPNRAYRVIDNDEVFEAGTDGKFFAYRVETFEEIPFDVQKFADLVTDSPVISAIIDFKTLKNLNDNYGITKQQAYNLLRSDPRVLREFINQENPIIRNRIENLI
....................................................................................................................................................................................
>A0A513QAP8_A
YRWTLGKYLCTLATLSVFRFDVDPVGSQSNFGAAVSAALMLVVFPTDENSMSNVTFDNLCNLVFNELIAWTVDRPTFVKRAGMTNAFEANVNVGGGNMSRDIIAYMRFVLLRRPWAVFQRTYDDSYVSDILIPNIDEANVNDQTYVAVNNLFNGLIQAAQRNPNPGRQIAANSFRKLLKSMKDSCCNKLMPLVRLMRYNIERVAS
.............................................................................................................................................................................................................
>A0A513QAQ8_A
GHLYRWTLVSLDTCIAGHLYRWTLVSLDTCIAGHLIGPEMESIKDIIIAMFRGIKFIFYTIDESKYTTYEAELKYNKKEKLTLSRTLIPQRKNQNNFIKGLIQHIFKFGTPVKILYIGSFPSFWLETMQWFPANIVCYDPKFRDVKNDKIIWHAREFTIEDAKLVDPGTYAYIDIRTDVRDANLTIEEAKLLQEDDLNIQIAIEIAKRNGSAFCKRKIFKTNTVYGKPYFHPRILQLGREYYNYIDKDTKPSTMSENEMYEMLLKARSNNVANYVFEGSKFNEDVDVPKDHTIVALYSISNTINNLKTIEKVITAKHFITFPHYADNGDWRDIKQVKPTPFQDHKKQLEFIDWSINPKAYVNKYQCEVMSESVFLQIGNCRALIPDLYNHMVSIRYEMPLFFSDRYFAHIGIRQPSVFKRDHYMTSRISAYISRQLTHSVDLSNLQRNRFEGYSGHLIAVETSFNSLVYTMSPFRWLVRARQLLKERNKRDRYRIGQGEPHTKEEFENTYEYLQKNNLI
.......................................................................................................................................................................................................................................................................................................................................................................................................................................................................................................................................
>A0A513QAR0_A
VPPYLTQDRIGLHDGFESIWDAKTHADYVSARRFVPDLTELVDAEKQAGNAEEKEVTEVKEQIKDEKQVVTEDNADSTKNVKEQSNNVNIQKNDLVKEVVNIQSQTLNTIVSENKAEIEEVVKKYIPSFSTDQLIIKKITEIQESSAKTYNKLFRLFTPVKSYLYDVNGEKKLSTRWYWKLLKDDLPAGDYSVRQFFLSLYLNVLDEMPDYVMLRDMAVDNPYSAEAGKIVDEKSKEILMEIYQDQMTEGYIRRYMSDLRHKISGETNTARYPAILHPVDQELNQYFLEHQLIQPLTTRNIAELIPTQLYHDPNYVFNIDAAFLTNSRFVPPYLTQDRIGLHDGFESIWDAKTHADYVSARRFVPDLTELVDAEKQMKEMAAHLQLEAITVQVESQFLAGISSAAANEAFKFIIGTVLSTRTIAVEFITSNYMSLTSCMYLMTIMPSEIFLRESLVAMQLAIINTLIYPALGLAQMHYQAGEVRTPFEVAEMQVANRPIRQWLHHCNTLQFGRQVTEGVTHLRFTDDIMTGRIVNLFSTMLVALSSQPFATYPLDYKRSVQRALQLLSNRTAQIADLTRLIVYNYTTLSACIVMNMHLVGTLTVERIQATALTSLIMLISNKTVIPDPSSIFSYYSSNIHFLTNYNEQIDNVVAEIMAAYRLDLYQQKMLMLVTRFVSRLYIFDAPKIP
.................................................................................................................................................................................................................................................................................................................................................................................................................................................................................................................................................................................................................................................................................................................
>A0A513QAR4_A
SFVVWNDFRLRNIYDNILDFIRALIKSNTSIGHCSSQEQIHAYIGDIIDVCDENKWSASVTGMFNCLEPVELSGVHYILLNHEVNWDVANVLIQNIGRIPQILTLNDVITALHSMVYDWFDVRYMRNTPTTTFTVDKLRRTCARRKTVDYDSGISDVE
..............................................................................................................................................................
>A0A513QAR6_A
IAGHLAAAVRTEGSRQNRAVVTKSVEPEVLRLVLDIGIKSQVSRNPLANMLQVDTAKMEQQIEPADDPFANLRVNLLAPGGATNNTGGGYHALVGRATGKMAVVTAVQGRPGAINFALDMKVPCSGVMTAIYLPAPGELQLSLGNQPPNNIPVHAQCVDVSTVMAEGDVRFQFTLGGRIVATVDRTGTFNFPLCDRVNVMIEPWNANKQANPNANFNNWPAGTAQRQPTISLMLTIPTAVSLTDYDTNSPYLAKPTYLMGTTFSQASFVNHHQVSSDT
......................................................................................................................................................................................................................................................................................
>A0A513QAR7_A
YRWTLAHDVFQIRTTLSKTLFIDVDAEDYSVYIPTDSIKLTPIQIDAKPIQTYQVKALMYKDTAIVPSNQDNLSDQYGADDILFDSHMFNDIGQTEIRDFETYVLDKAVSIRESLPNLNFISSLEKEANPFNVHNTLCLNFGQKAYYNIISDRTNQSFDLRRQNVQFDNVTVDGIARTARVSLRLHPLDSQLLDIIRFNTIQDQPLVDVITDYQLIAADGFVATPKYRVDRDAKVIADVRSRVLARLCGLSPFFHRTRVLSSMTDFNLLWKTNVFSNSIDNAKDAIYRMAEISFTVADATTSALASVNVASAQQTLLVLLNLSVFRFDVDPVGSQSNFGAAVSAALMLVVFPTDENSMPNVTFDNLCNLVYNELIAWTVDRPTFVKRAG
.....................................................................................................................................................................................................................................................................................................................................................................................................
>A0A513QAR9_A
IAGHLKCMCGKPVMVAGAVVRANLKKNFITFCSDDYLQVIVNPIREGKCKICSMPLPTYETTESWKNCNHEVEYIMANDLCYRCTPVTTIFSLMMSNGHSPIINKKMYEQNKCEWEKSYRMKRTTRFPEAAMKCANHEDVQKIIESYSLATDIQIIEALNRAWVRDLTRENIESNPGPVNYIQKLNELCQKEAICQPIYEFEMKVIDNQLAFICTCYFREFSAIAEGPSKKTAKHLAATKIWSLLNN
.......................................................................................................................................................................................................................................................
>A0A513QAS0_A
RALSNGIPMGTRNVPARQTRGIFILPWQVAAVQHTIAESLYKRVKKGAYQGSFAEAYTAKAASLTYGVLAEDTSKAMKIILYTDVSQWDASQHNTEPYRGAWINAIREARSELKWNYSDEPSVLGMNVLDNMVKIQEYLLNSNLIVSSPGSLRPTKIIRYHGVASGEKTTKIGNSFANVALIETVLDRVKQEIPDLEVTHLRVDGDDNVVSVTTSCQIEKLQEIVKANYTKLNAKVKALASYTGLEMAKRFIICGKIYERGAIPIFTAERPYGTDLSVQSMCGSSIYSSAVNGYRGFGDKYFEFMLDTLVPPSASVRITGRLRVLLSPVTLFATGPLSFEVTPQGLGGRCRMFTQSEKLFTLFKMLTQTVSVSVTPEDIKKYSNTEQFKKRTAVMAESLHKKLNSDAKALTRIMVDKEEQKTLGVPNVLSQKNRSQVLKAVEVLGVPERDDLIPNGYYPEELYSLVLKHSVVKFDDYVKTPSIYHSNNDAVRLLHSQLGIRISDSKPIAKPVNHLYDIVSSLSPIKISPSDLVKQSRKYNLSTYKGKKDFLMDLGLTGNTLKTYLASKLLFRDLLLSKYDELYSTPGFGATQLTTIPLDIASAEKVFSISLGLPPHMYEVVMLLLLYEYIHYVFTCKRTFRATMRIASQDESARLTKNILTML
.......................................................................................................................................................................................................................................................................................................................................................................................................................................................................................................................................................................................................................................................................................
>A0A513QAS4_A
VSWTLDTTNGGQTLYKVFYRTIIIGHTLIGSILFSVTSRLSNYTEIEKKALSYLLKNISECYSQGYLEMSRSRKWSHTISQLRSSNFRLYNAKTIHAACAMISLLHADQIDPEFLCQIIAVYKIIPANAAKLLSSPMTLYVGVATFPSFQVASTGNASECAQTTLPNNVYVSQSQKNEWKKAFENDPLNSSKMLKLMDTNLSTDQKTFSLIFNCFSATFHVGHRIDNAQDAIMDQVTTTYSSDVDREMYDTYYYKLKNMLKGEIIQYVEEHIAKQYNDVTAESLSALANSSNGFSKEVNFIDRTIKTTKKILHLDSDLMENNYDDINRALSNGIPMGTRNVPARQTRGIFILPWQVAAIQHTIAESLYKRAKKGAYQGSFAEAYTAKTASLTYGVLAEDTSKAMKIILYTDVSQWDASQHNTEPYRSAWINAIREARSELKWNYSDEPSVLGMNVLDNMIKIQEYLLNSNLIVSSPGSLRPTKIIRYHGVASGEKTTKIGNSFANVALIETILDRVKQEIPDLEVTHLRVDGDDNVVSITTSCQIEKLQEIVKANYTKLNARVKALASYTGLEMAKRFIICGNIFERGAIPIFTAERPYGTDLSVQSMCG
..................................................................................................................................................................................................................................................................................................................................................................................................................................................................................................................................................................................................................................
>A0A513QAT0_A
YRWTLGCIAGHLTDYTFDVKMIRVDGDDNYAIVRFPTAITEKLLSEFTSKLRLYYSEMNVKVKALASLTGCEIAKRYVAGGMLFSRAGVNILNHEKRNQDSSYDMAATLYSNYVVNALRGLTMSKTFIWVKICQMTSIKITGTLRLFPMKSILALNSTFKVFDEVDYVINYPISELFIQLQRKLSSIKAKSKIADNIAKSPQFKSYVEFLNKSLTADANPIVSDGIKLTEKAKLNSYAPIALEKRRDQFNMMVTFLQNPTTFKSETVVTINDVLYFISGFTKINSSIPLPKEENNTMPLLPATIKRTLNYFGLRTHDYDIKGSSSTMSKIIKQYSVYTPGIEELYEVVNKSIDNIRGYFASFNVPKADVDTYISTQMYKHDRFKILQAYIYNLLSVNYGMYQLVDLNSAKFFDHVVHTPMAKTPTAVFMIDLALRLKVINHCIENNEVITVSVHANKTDYLKLWRMLWN
.....................................................................................................................................................................................................................................................................................................................................................................................................................................................................................
>A0A513QAT3_A
IAGHLSNVSQIEKHFGVKPNSEMAHRSTYIGGFDNKFGSAMRNKNWMTDSRTVAKLDEDVNKLRMMLSSKGIDQKMRVLNACFSVKRIPGKSSSIIKCTRLMKDKIERGEVEVDDSFVEEKMEVDTVDWKSRYYQLEKRFESLKQRASFQYLDVREVHEYL
.................................................................................................................................................................
>A0A513QAT8_A
YRWTLDGSKDAVPSSTYTNDDGSKSYCFKNTDPVEYKTRFSEYPFDLVEGSTQNNTLMIELARIKFKANQRINSVPVNLEQIRAQYQNGLRLNISVLPDDVNNQNVIGRYESTGLQFQNRLPAHGENYVILNSILDNTFNYSAGTTSNPPVGFETIVAIFRTNVPTTGYEIFYNTDTTVVISMTSATVESSSTYHTSALQAEDISPTTITSRLARYFTPASLTRISTSNNDSGRIVISESKDGFWKVRTENFSIQLKVAFEGYGIMGGTFGNWMIDSGFKTVELNYEYQRDGKTVFATTVTTPRPTSVQRYKSEE
...........................................................................................................................................................................................................................................................................................................................
>A0A513QAU0_A
ERSDLSPKGYYPEELYSLIISNSNITYKDFPETFTIYHTNNLAVSLLHRQLGVTISESKPVAKPVNHLYDIVNSLSPIAISPNDILKQSKKYDLTSYVGKKKFLSDLGLTGNTLKNYLASKMLFRDLLLSRYDELYSTPGFGATQLIKCPAIQVSS
............................................................................................................................................................
>A0A513QAU7_A
GVNQPKRPATSYNGQFVCLQPGDTFSVWYFEDNWQINQSIYAKNFQSDSKAEGELINTGNLIYRMNYAGNLARIANKAGRVKYRYLSGGFAQVDAETYTGLAIILTFECYGEKFYATDNKTLRRPELEPYICYIGNDYTFDGNYYRNGACSGYAAGYDDTELEHDMTISYTVMKPSDPEFVTGGESYGQSLTTPLEISIRDLQDQINSIKAEMNIQQVTSAVFTAITSLGDLPQLFSNVTKVFSKAKEGLAKLKKRKVKPQPIKATMIIDKARVEVPNVSIVNRMPEEYELGIIYNSMRQKKLQQRGEHKFSTFSIATEAELPYIQRVDTLSPKFKKYLQNRSMLTDDDFAIQFDPMNSTLTALRKKNAEIMNYKIDPVIALEVLSEMSTTATRSLFSLNVRKQISINNNFATPSVQRY
...................................................................................................................................................................................................................................................................................................................................................................................................................................
>A0A513QAU8_A
IAGLLFGECFVKCRCGNFYPTCITGKSSFFIVTCCSLDTPSVKIGKITSSKCDSCKKELRYYEPGACFSSDSNCRNSISRCVQCTPFRELASDVMRNKKVAFNTPNYACMQENYKWKRNSENKCEQAFRTLNSPAILMGITVHKRHSRTESYTLQEVLHSVNRSQYTDLQIIPISRTKVMLRDEYRTRVMEFTDNRHLHTQILDTLAAWNLL
....................................................................................................................................................................................................................
>A0A513QAV1_A
CGLKHKCGNCILSECFLNPQNEFNKCRWLVFEHDPDDSTLLQAWIKYKDYFLTKFNYSYPNQAKVLDMNKNQKFQTNEGRKKALSVPLTTQYLKFKFFGKTYIQFGTIMKRNYSHGLGYLSYKLDTYN
................................................................................................................................
>A0A513QAV2_A
FKPYWLMGGAFKNWLVDSGFEKCEHTYTYERNGEIVNATTITYPKPSGKAGVNQPWRPQTSYNGQYVCLQPGDTFSVWYYEDKWLIHNAIYAKNFQSDSLAEGTLENAGNLRFRMNYIPSLAKIQNKPGKVDYKYINGGFAQVDATSYTGMAIILNFMCTGERFYADRDDTYPKKDSFLDSYMCY
.........................................................................................................................................................................................
>A0A513QAV5_A
ENAKDSIYKMAEISFTVADSVTSALATVNVASAQQTLIVLLNSCIFRIEIDPVGSQSNFGAAISAAIMLVLFPTDEETMPTNVFDNLCNLVYNELIAWTIDRPTFTKRTGQTNAFEANVNVGGGNMNRDILAYIRFVLLRRPWMVYQRTHDETYAADILLPNIDEANINDQTYIAVNSLFSGLIQAAQRNPNPGRQIAANSFRKLLKSMKDVCSNKLMPIVRLIKYNIERMARIFRWFPYSADLANRIPQFRDERLRVKVPISGVLSIMLGINKAPESFDWFNILKFADSIRLKNYAERESVETIMSKAIIRNEIKPSRSKKDYIIQNLKPPTNVIAAIPKMPSATLTSILSDRILVNQIRLTQSFQITNRIIDAIKIAFENVPTAEHGIAKGALLLPYPRPIKCPASVCTKR
.............................................................................................................................................................................................................................................................................................................................................................................................................................
>A0A513QAV6_A
MITDSGLYQNINNWRNVFYKERLPKRMSHSTVSIQIQNLEREILKIREEGFCSGWDRKKRTLSAFDIGENKDGHTILIPTTHLSKIILQNSCNADFVLPKVPDKLVENLRSELEEEKRCNDLFKETIIKLKEQIKQFEDYKVEAKAANFILEDLKVKYNDVRAERDEARTLLAGICNKFGLIMEIDATMKIFELEKKGKRKGRKNRKNEITFGDFEFPIGRTPTISLNAMNGEVKKDDNSCSYNSTAAFVSTLIGSPIKMYDESNKPLFDVGNHLNPKHVIEKMVESGMPICKSDFRNNESPDFDAWNEESNLKIVSINNCHAICIFRFENDWWCFDDGALSKYSNNGNPLIVANAKFRIYGILELNSDLTVHDIQVSSD
............................................................................................................................................................................................................................................................................................................................................................................................
>A0A513QAV7_A
YRWTLGVSVKGGVAIPIFTAERPYGTDLSVQAMCGSSIYSTAVNAFRGFGDDYFSFMLDVLVPPSSSVRVTGRLRVLLSPVTLYATGPLSFEVTPQGLGGRGRMFTESKELFSLFKLLTQTVSVSVTPEDVKKYSATNQFKARTDVMTRSMRERVGSDAKALNRIMIDKEEQKTLGIPNVLSQKNREQVSRAIKILGVPERDDLSTTGYYPEELYSLIIQHSIVKYTDYDVTHSIYNVNCEPVRLLHSQLGIRVSDSKPVAK
......................................................................................................................................................................................................................................................................
>A0A513QAV9_A
SYTPRPLTYVEDVGLTNVVNNTDGFQIISIEEIEKTGDYSAITNALLRDTPIILKGAIPYVTNSSVIDVLSKLDTTVFASIVRDRDISKLKPIKFTINSDSPEYFLVHNNNWTPTTTTAVYKASSQRFDIQHSVSMLESKLFFVVYSDLFKYIKT
...........................................................................................................................................................
>A0A513QAW3_A
RKNGICLNCLDECKLYSCDHCGIKHKCGNCMLSECFLDAKTELNKYRWLIFDEEPDQATLIQHWIIYKDFFLEKFNYRLPTQAKILNMNKNQKFQLNEGKKKALSVPITSQYLKFKLFGKIHIQFGTVLTNKIQSWLELSTLKIGYLQLLNVERCSELMATRGQFTANVAKAACITEIKNKRPIYDSDCTIEAYLDKNDRGWKFAAMLGSRTSVQRY
.........................................................................................................................................................................................................................
>A0A513QAW6_A
CIAGHLDGANYLAWLARDIVRNLSYTALVYNNPKVAIVTLQDSKEEFISFEKEQKTPNELIAEIQNIVESNLSIEDKINNLLTIRYISVYVDDKSDKREIVSKLLDKIIRILESKVSISETLKKCIDDIRNEAKSWRIKNSSSFKNYHYNQLISDFIKYNEFEILEDKDEYRWKSDTLQGLNPNYNHRTHTLISSIIFAVQSRISRYNDEQLEVLLFMFNKIRECYSDGYLELLPNRKWSHTIKDLRANKKIRMYSAKIIHATCAMISILHADPIDPYFLAQIVTAFEEIPAHAAKQLSLPMTLYIGIAQIKSNIVISTQRAAESVASIRPNVSRLDESQIAEWNEEMDEYHFKSSILVNMMKTNIYDVPVRTFYKIFNCFSATFHTGHRVDNPQDAIEAQVKVEYTSDINREMYDQYYFMLKRMLTDQFAEYAEEMFHKYNSDVTAESLASMSNSSNGYSRSVRFIDRDIKTTKKMLHLDDDLSKNLDFTNIGEQISRGIPMGTRNVPARQTRGIFILSWQVAAIQHTIAEFLYKKAKKGGFGATFAEAYVAKAATLTYGILAEATSKADQLILYTDVSQWDASQHNTEPYRSAIINAIKEARTKYKISYEQEPKVLGMNVLDKMIEIQEALLNSNLLVESQGSQRPPLKISLDT
................................................................................................................................................................................................................................................................................................................................................................................................................................................................................................................................................................................................................................................................................
>A0A513QAW7_A
RIPSATLTAIFSDRQLVNLIRNTHSFRTINEIANALRAAFDNSPTSQHGIGKGALLHPVPQEFGRSSQFVRRDNIILQRPAGVQNFNIEDLKQGRYFQGLTAQIRARQPVLINGPIPLRVSDAADIEQVTLAFLTMNSPYDSYIDPSTSVQRYKSEERRV
................................................................................................................................................................
>A0A513QAX0_A
AGHLKGYVSLDTWRVPNVATTKNRQQVEKARKTLSAPKEVLKKVSKYYPEEIFHYILSNSKLHKSHNDETIQVYMNNSLMIKLLQRQLGVRVAEGSHLTKPTNTLFKLVEKHSPIKISPSDLVKYSEKYDLSTLQGKKKFLYDLGISGSELRFYLNSKLLMHDLLLAKYDKLYEAPGFGATQLNSLPLDLTAAEKVFSIKVNMPSAYYELMMLILLYEYVNFVMFTGQTFTCICLPETTIQSASIAKNVMRMIDNIPSVQ
....................................................................................................................................................................................................................................................................
>A0A513QAX2_A
IAGHLTFKRADYNGEGMMSIQKTGAAKHGSIAHHLSNLEVDQYEQMPFHGFRMFVHQCCGRMDEHFCGALHPIRTNVSIEKSNLATRPQISSKHNVFITCGIKTVKFVIDGTPNWLLGTKFRKCMCGKPVMVAGTVVGTMKKNFITFCSDDYLQVIVNPIREGKCKICSMPLPTYETIESWKNCNHEVEYMMANDLCYRCTPVTTIFSLMMSNGHSPVVNKKMYEQNRCEWGKTHKMRHTTKFPEAAIMCANHEDIQRMIESYTLTTDIQIIEALNKAWVRDLTRENVESNPGPANYIQKLNELCQKEAICQPIYDFEMIVVDNQLAFRCTCYFREFSATAEGPSKKTAKHLTAAKIWSLLN
..........................................................................................................................................................................................................................................................................................................................................................................
>A0A513QAX3_A
IAGHLTNREVFVRANERTTEILRKQTFYTVLDVENVPKDNDAFRLYNDLFPTTIFKTSEDDFLFGTCNHVLYNTIHYSYDLFDSMVVELSTYLPSDWKIEKISNARDYPIGNDILFYVFDNLNTLTIDEFVRSKEKHKNVIPKCTESESRKKEILSEILQHIYEPAIEYDPQSYNYRVSRREIGKLVRAQVSSDTASVQRYSKCPAIQQV
..................................................................................................................................................................................................................
>A0A513QAX7_A
RSRKWSHTISQLRSLNFRLYNAKTIHAACAMISLLHADQIDPEFLCQIIAVYKIIPANAAKLLSSPMTLYVGVATFPSFQVASTGNASECAQTTLPNNIFVSQSQKEEWKKAFENDPLNSSKMLRLMNTNLSTDQRTFSLIFKCPAIQITSVQRY
...........................................................................................................................................................
>A0A513QAX8_A
VDLLPNYSSNPTYNPLLLAQKPEKVRTITYENSLRESPHTPGDNLLLSDICPLLYEHFCGGLHIPIQYNTHVKSRPALMSMEKIAWPCGLESIIVNGEILNGECFVKCRCGNFYPTCITGKSSFFIVTCCSLDTPSIKIGKITSSKCDNCGKELRYYEPGACFSSDLNYCNNAL
..............................................................................................................................................................................
>A0A513QAY7_A
NFRLYNAKTIHAACAMISLLHADQIDPEFLCQIIAVYKIIPANAAKLLSSPMTLYVGIATFPSFQVASTGNASECAQTTLPNNILVSQSQKEEWKKAFENDPLNSSKMLRLMNANLSTDQKTFSLIFNCFSATFHVGHRVDNAQDAIMDQVTTTYSSDVDREMYDTYYYKLKNMLKGEIIQYVEEHVAKQYSDVTAESLSALANPSNGFSKEVRFIDRTIKTTNQVSSD
.....................................................................................................................................................................................................................................
>A0A513QAY8_A
DGTINIRTTVVRRSDHINQYSTRTASGKPLFTWNSKCQNAVAKANFKVRELASQRIIIYEQEDGFWKISTETISIKVKIKFQPYWMMGGAFKNWLVDSGFEKVEHSYEYDRNGETIRATTITYPKPTGKAGVNQPWRPATAYNGQFVCMQPGDVFSVWYYEDKWIINNAIYAKNFQSDSRAEGTLENSGNLRFKMNYIPAFAKIESKHGKVNYRYISGGFAQVDATSYTGMAIILNYQVSSDTNRKS
.......................................................................................................................................................................................................................................................
>A0A513QAY9_A
YRWTLAGDWNDDSTNDQQSTIRKSKKEIPVKVENKYCYSSPQTKEKYEQELRGFSLGTTDEHIDPITLQLYSGEITNGYMFINTNPSCQTILRIKITSDSKASIGGELLTSFDCFVTAIKKQDSKYVVNYYSNPLEPSQKRLLTRCFSITGCSGLVGGPVIAEVSIVDKYTGSGYTTSTTAELYTWDDVCQIIPDARLRIDATQTVGSKIIIYEQEDGFWKIITETLSITLKAHFKPYYTMGGTFKNWLVDSGFEKHELNYTYNRNGEEIHATTLTYPSVQRY
...........................................................................................................................................................................................................................................................................................
>A0A513QAZ3_A
IAGHLAAGFDISSKNGHTILVPKTRNAQLMLANSVFDIKLRNNQSDIIDDLIKKNDELVKKMEEIQMRNYTETESNTSMFVQLKEAKNKAAELTALLEKCESENLKLAKQIKFNEENAEDRIELINAHHMKEVSLLRKEIERMAIHTAQLADYNDLLEAQHDRNMRIIRGLAKKANLDVEESDDDLQTDTPV
................................................................................................................................................................................................
>A0A513QAZ4_A
AGHLYRWTLEDDNAQDAITDQVSTTYSSDVDREMYDTYYYKLKNMLKGEIIQYVEEHIAKQYTDVTAESISALANSSNGFSKEVQFIDRTIKTTKKILHLDSDLVANTYSDISKALSNGIPMGAVKCPAIQTQQVSSDTSVQRYKAIQVSSDT
.........................................................................................................................................................
>A0A513QB09_A
SLDTCIAGHLYRWTLVSLDTCIAGHLANGFKIGKFDIIDVDTYMYIDYWDDSEIFRNMVYVRDLTANIGDFFYYKEMSYYFNIPVGVHPGIHSSGVRFMYERCLLSQQFTDQVALNSMRFIFRVTAVNGWFMTSGNINTRRIASGTGFAYADGYVSQTVGNISFISLIPSNPNYQTPIASSSTVRMDLERKINDLRNDFNQLASSVALGDILSLATSPLTFANLLESVPAVASSVKDVAANVMKRFRNTKMFKRAAKPKYREFIIGDLLEDVTYTARNSNSMNFDDLTSAVMISTTNKLQLTDVDTLSEIVARSADDFIPNRSYRIIENGVVHEATTSVQRYSPHKCPAIQVMQVSSD
......................................................................................................................................................................................................................................................................................................................................................................
>A0A513QB10_A
YRWTLDYDIKGSSSTMSKIIKQYSVYTPGIEELYEVVNKSIDDIRGYFASFNVPKADVDTYISTQMYKHDRFKILQAYIYNLLSVNYGMYQLVDLNSAKFFDHVIHTPMAKTPTAVFMIDLALRLKVINHCIEKNEVITVSVHANKT
...................................................................................................................................................
>A0A513QB11_A
IAGHLLRPTFVKRAGATNAFEANVNVGGGNMSRDIVAYMRYVLLRRPWAIFQRTHDDGYVSDIMLPNIDEANVNDQAYLAINNLFNGLIQSAQRNPIKCPAIQVSSDTS
.............................................................................................................
>A0A513QB13_A
YTGMAIILNFQCTGTKFSTQDDKQPQNKDIDDYICYIGGPYVLGHKPNYVQGVCLGFAAGFDDVIKEHNMTISYTVMRPSDPEFVTGGDMYQQSITSGLEASIRDLQDQINSLKAELNIQQVTSAIFTAVTSLGDLPDLFSNITKVFSKVKENLNKLRSKKSVGPSPIRATKIIDRNSTEIPKVPSVQR
.............................................................................................................................................................................................
>A0A513QB19_A
LVENLRSELEEEKRCNDLFKETIIELKEQIKQFEDYKVEAEAANFILEDLKVKYNNVRAVRDEARTLLAGICNKFGLIMEVDDTTKIFESDRKGKRKGRKNRKNEITFGDFEFPIGRAPTVSLNAMNGEVKKDDNSCSYNSAAAFASTLVGSPIKMYDESNKPLFDVGNHLNPKHVIDKMIESGIPICKSDFRNNESPDFDMWNEKSNLKIVSVNDRHAVCIFRFKNDWWCFDDGALTKYDNNGNPLI
........................................................................................................................................................................................................................................................
>A0A513QB36_A
YRWTLGYGVMGGTFGNWMIDSGFKTVELNYEYEREGKTVYATTVTTPKPTRKCGQNKPYFGQLQYSGQMMALSHGDIVNVYYTERDWTLANAIYAKNFATDFNQTFTVTASSSDFLVRTNVLPHYVPNSPGIATIGFNSGGFGQIDTSNYTGMALSFRFICLNDDLRAPANYSREIAETFANSGHISYYCQNGTCTVEADSVSGYGSCYARKVVELPMSVTYTTLIPSDPEFVTGGTDFAQTVTAKVEDSIIALRNEVNDIITRMNISDLTSGIMSFASMAMSFPQIVEGVINATRSVMKAFQKVKGRVNGVARRLRGRRRIQLFDTESIISETPTLADSVRINSRHPSLASMLSDDQTFTALHNFATSTSRNADEIVYIQPTITTRIINSTPPAIVPADAIIYSDIKKISKVVGRDISSDSILEFNQIRNTISILDDTKHLAEYAVDPDVIDLVLSKMAGGHARSLFSLKVRKHLLDSVEPDSFIKYSYHDLVGKILNDKQLIDITNNLSIEKQLELATEFTELLKNVFT
..........................................................................................................................................................................................................................................................................................hhhhh....................................................................................................................................................................................................................................................
>A0A513QB38_A
FKILTSSLSISVEPEEIKQYSTTPQFKARTDRMIESVRITMKSEAKIITQILVDKERQKTLGVPNVATTKNRQQVEKARKTLSAPKEVLKKVSKYYPEEIFHYILSNSKLHKSQNDEAIQVSS
...........................................................................................................................
>A0A513QB42_A
YRWTLDYGVMGGTFGNWMIDSGFKTVELNYEYEREGKTVYATTVTTPKPTRKCGQNKPYFGQLQYSGQMMALSHGDIVNVYYTERDWTLANAIYAKNFATDFNQTFTVTASSSDFLVRTNVLPHYVPNSPGIATIGFNSGGFGQIDTSNYTGMALSFRFICLNDDLRAPANYSREIAETFANSGHISYYCQNGTCTVEADSVSGYGSCYARKVVELPMSVTYTTLIPSDPEFVTGGTDFAQTVTAKVEDSIIALRNEVNDIITRMNISDLTSGIMSFASMAMSFPQIVEGVINATRSVMKAFQKVKGRVNGVARRLRGRRRIQLFDTESIISETPTLADSVRINSRHPSLASMLSDDQTFTALHNFATSTSRNADEIVYIQPTITTRIINST
........................................................................................................................................................................................................................................................................................................................................................................................................
>A0A513QB44_A
KDEKQVVTDENNDSVKEVKEKSNNVNIQKNDLVKEVMNIQNQTLNTIVAENKTEIEEVVKKYIPSYNTDALIVKKLTEIQESSAKTYNKLFRLFTPVKSYLYDVNGEKKLSTRWYWKLLKDDLPAGDYSVRQFFLSLYLNVLDEMPDYVMLRDMAVDNPYSAEAGKVVDEKSKEILVEIYQDQMTEEQVSSDTSVQRY
......................................................................................................................................................................................................
>A0A513QB45_A
KDSDVCSCIAGHLVVCIKYNDGVFEAGTDGRFFAYRVETFEEIPFDVQKFADLVTDSPVISAIIDFKTLKNLNDNYGITKQQAYNLLRSDQHKCPAIQVSSD
......................................................................................................
>A0A513QB46_A
KILYIGSFPSFWLETMQWFPANIVCYDPKFRDVKNDKIIWHAREFTIEDAKQVDPGTYAYIDIRTDIRDANSTIKEAKLLQEDDLNVQIAIEIAKRNGSAFCKRKIFRTNTVYGKPYFHPRILQLGREYYNYIDKDTKSSTMSENEMYEMLLKARSN
.............................................................................................................................................................
>A0A513QB48_A
CIAGHLYRWTLVSLDTCIAGHLYRWTLVSLDTCIAGHLIGPEMESIKDIIIAMFRGIRFIFYTIDESKYTTYEAELKYNKKEKLTLSRTLIPQRKNQNNFIKGLIQHIFKFGTPVKILYKCPAIQVSSDTSVQ
.....................................................................................................................................
>A0A513QB50_A
YHVLYNTIHYSYDLFDSMVVELSTYLPSDWKIEKISNARDYPIGNDILFYVFDNLNTLTIDDFVRSKEKHKNVIPECTESESRKKEILSEILQHIYEPAIEYDPQSYNYRVSRREIGKLVRTQVSSD
...............................................................................................................................
>A0A513QB51_A
QDSKEEFISFEKEQKTPSELIAEVQNIVESNLSIEDKINNLLTIRYISVYVDDKSDKREIVSRLLDKIIETLGNKISISEKLQKCINDIRNEAKSWRIKNSSSFKNYHYNQLISDFIKYNEFEILEDKDEYRWKSDTLQGLNPNYNHRTHTLISSVIFAVQSRILRYNEEQLEVLLFMFNKIRECYNDGYLELLPNRKWSHTIKDLRTNKKIKMYSAKIIHATCAMISILHADPIDPYFLAQIVTTFEEIPAHAAKQLSSPMTLYIGVAQIKSNIVISTQRAAESVASIKPNVSRLDESQIAEWNEEMDEYHFKSSILVNMMKANIYDVPVRTFYKIFNCFSATFHTGHRVDNPQDAIEAQVKVEYTSDINREMYDQYYFMLKRMLTDQFAEYAEEMFYKYNSEVTAESLASMSNSSNGYSRSVKFIDREIKTTKKMLHLDDDLSKNLDFTNIGEQISKGIPMGTRNVPARQTRGIFILSWQVAAIQHTIAEFLYKKAKKGGFGATFAEAYVAKAATLTYGILAEATSKADQLILYTDVSQWDASQHNTEPYRSAIINAIKEARTKYKISYEQEPKVLGMNVLDKMIEIQEALLNSNLLVESQGSQRPPLKIRYHGVASGEKTTKIGNSFANVALITTVFNNLTNSLPSIRVNHMRVDGDDNVVTMYTADPINVVQEAIKTKYKEMNARVKALASYTGLEMAKRFIIGGKIFERGAISIFTAERPYGTDQSVQSTTGSLIYSAAVNAYRGFGDEYLEFMLDVLTPPSASIRVTGRLRSLLSPVTLFSTGPISFEITPYGLGGRMRFFQINRKNMELFKILTSSLSISIEPEEVKQYSTTPQFKARTDRMIESVKIAMKSEAKIITQILVDKERQKTLGVPNVATTKNIQQVSSDTSVQRYKCPQISSVQ
.............................................................................................................................................................................................................................................................................................................................................................................................................................................................................................................................................................................................................................................................................................................................................................................................................................................................................................................................................
>A0A513QB55_A
DTCIAGHLRAYHHNIPINEFIRDNEIEILDTGDHKWRSDTLQGLLPNYYHRTHTLIGSILFAVNSRLGNYADDRKKALLYLLKVIEQCYSQGYLEMSRSRKWSHTVEELRKSNFKLYNAKTIHAACAMISLLHADPIDAEFLCQIIAVYQIMPSHAAKVLSSPMTLYVGIATFPSKQVTSTGNASECAPTSMPNNVFVADSQKSGWTEAYKKDPLNCSKMLKLMNENLVTDIETFSLIFNCFSATFHVGHRIDNAQDAIIDQVSVQYTSDVDREMYDTYYYKLKQMIKNEIIQYVEEHIAKNYKDVTAESLSALANSSNGFTKEVEFVDRKIKTTKKILHLDSDLITNTYRDLTKSLSN
.......................................................................................................................................................................................................................................................................................................................................................................
>A0A513QB62_A
IAGHLFGYAITKDLKSDGNNHIYIIPNARDKNNFDTFASHLGLSRYSHSKRFSESATTMSGYLFRDMVSGKENMEDTDKANYASGHVFNAIAHYRFDYTYDIIGWLRLHKTKQFKVKSDIYEEHTNDEIRNAIEAAYTYYLLDGDKVGKEYAKRIMETWEIQVSSDTSVQ
..........................................................................................................................................................................
>A0A513QB63_A
LDGIIEASRRNPNPNKTISANSFRKLMKNMRDICVNKMMPMIRLIRYNVERVGRIINYLPYTADIYDVDRALRDERLRIKIPMSGFLSLIMGITKAPDAFDWAQLLTFADDVRRMDFAEAIAVEDSASVAIMKNDANRALSKKEIFINDIKPPTPTIASITRIPSATLTAIF
............................................................................................................................................................................
>A0A513QB64_A
SLDTCNDKLFQLFKMLTDTVSLSITPEEVKLYSKTPQFKGRVSVMVDSLNAKLKTNAPALASVLRDKEEQKTLGVPNVQTQKNRKQVTEALKIWSVPERSDLSPKGYYPEELYSLIISNSNITYKDFPETFTIYHTNNFAVSLLHRQLGVTISESKPVAKPVNHLYDIVSSLSPIAISPNDILKQSKKYDLTSYVGKKKFLSDLGLTGNTLKNYLASKMLFRDLLLSRYDELYSTPGFGATQLTTIPLNIHSAEQIFNVNVKLPPHL
...........................................................................................................................................................................................................................................................................
>A0A513QB69_A
DTCIAGHLYRWTLGHLMAKLVIINSAKGELAETHEDIFKISNLTNREVFVKANERTTEILRKQTFYTVLDVDNVPKDNDAFRLYNDLFPTTIFKTDEDDFLFGTCNHVLRNTIHYSYDLFDSMVAELSTYLPSDWKIEKISNTRDYPVGNDVLFYVFDNLNKLTIDDFVRSREKHENVIPKCTESESRKKEILSEILQHIYEPAIEYDPQSYNYRVSRREIGKLVRTQVFEMLNGIVHLIGPEMESIRDIIIAMFRGVRFIFYTIDESKYTTYEAELKYNKKEKLTLSRTLIPQRKNQNNFIKGLILHIFKFGIPIKI
..............................................................................................................................................................................................................................................................................................................................
>A0A513QB70_A
YRWTLVSLDTCIAGHLEAMSLKSFLIALENPGEGSQEKLDRETLYSLSTSEKKSRDAIPSSTYTNADGSKSYCFKNTDPVEYGTRFSEYPFDLVEGSTQNNTLMVELARIEFKANQRINNIPVDIAQIKAQYQNGLRLNISVIPHDKNRQDVFGRYESSDLRFQNKILVQGDNYVILNNISNNVFNYSVSTNSDPPIGFETIVAIFRTNTPTTGYEIFYNTDATVIVSMTSATVESNSTYRASNLQADDISPTTITNRMARYFTHT
..........................................................................................................................................................................................................................................................................
>A0A513QB71_A
AGHLKALIQTVLGKLMMNYTFDVKMIRVDGDDNYAIVRFPTAITEKLLSEFTSKLRSYYSEMNVKVKALASLTGCEIAKRYVAGGMLFFRAGVNILNHEKRNQDSSYDMAATLYANYVVNALRGLTMSRTFILAKICQMTSIKITGTLRLFPMKSILALNSTFKVFDEVDYVINYPISELFIQLQRKLSSIKAKSKIADNIAKSPQFKSYVEFLNKSLTTDENPIVSDGIKLNEKAKLNSYAPIALEKRRDQFNMMVSFLQNPTTFKSETVVTINDVLHFISRFIKCPAIQ
...................................................................................................................................................................................................................................................................................................
>A0A513QB73_A
ALGRWSGNKGSVTCISGMEAEHMFNIDFKTRTCGVLNIVYIPAPGVMLIPMPQGRNRESVVIDVSSEMTADDFIIEFFDGNTIVHTERGVGIFSFPMCDRIRFRVTPWTQQKTQDNLDTPSMATWANGTAPRQPGISFMFEVRRTFTENDYKFLSRCTPKVQYVLDTNFPETSFINRPSSVQAIKCPAI
.............................................................................................................................................................................................
>A0A513QB74_A
WTLVGGGYHALVGRATGKMAVITAVQGRPGGINFALDMKVPCSGVMTAIYLPAPGELQLSLGNQPPNNIPVHAQCVDVSTVMGEGDVRFQFTLGGRIVATVDRTGTFNFPLCDRVNVMIEPWNANKQANNNANFNNWPAGTAQRQPTVSLMITIPTAVTLTDYDTNSPYLAKPTYLMGTTFNSASFVNTPPNGLWTMNSLLSKAPPQLVHWSRKIACLIAAYSCKI
..................................................................................................................................................................................................................................
>A0A513QB76_A
QVASTGNASECAQTTLPNNVFVSQSQKEEWKKAFENDPLNSSKMLRLMNANLSTDQETFSLIFNCFSSTFHVGHRIDNAQDAIMDQVTVTYSSDVDREMYDTYYYKLKNMLKGEIIQYVEEHIAKQYNDVTAESLSALANSSNGHSKEVEFIDRKIKTTKKILHLDSDLMENNYDDINRALSNGIPMGTRNVPARQTRGIFILPWQVSSDTSVQRYKCPAIQVS
................................................................................................................................................................................................................................
>A0A513QB79_A
LYRWTLVSLDTCIAGHLILHIFKFGIPIKILYIGSFPSFWLETMQWFPANIVCYDPKFRDVKNDKVIWHAREFTIEDARQVDSGTYAYIDIRTDIRDTDSTIKETKLLQEDDLNVQIAIEIAKRNGSAFCKRKIFKTNTVYGKPYFHPRILQLGREYYNYIDKNTKPTMMSENEMYEMLLKARSNNIANYVFEGSKFNENVDIPKDHTIVALYSISNTVNSLKTIEKA
....................................................................................................................................................................................................................................
>A0A513QB81_A
PLYRSRIIHSMRMVSKLWKTNVFKTSLENEITNIYAAAEVSMVTIDATTSALSTINIASAEQTLNALLNMAFFRCELDLIGGQSSFGAAMSAMLALVVLPTNPENMDDETFDILCNLVYNELIAWASDRPVFVRRAGDT
...........................................................................................................................................
>A0A513QB84_A
RWTLGSTHNNTLMFELARLEFTANQEVSNIQVDMTQIKAQYQNGLRLNVSVIPNDRNNQHFTAKYESDDMQFLNIANGDNYVILNSISNNIFNYSANTSSNPPVGFEILTAIFRTNTPTTGYKISYDATMTVVISMTSATIESSSTYDAQNLHADDISPTIVTNRMARYFTTASLTRMTASNQNRAVISESKDGFWKIRTENFSIQLKIAFEGYGVMGGTFGNWMIDSGFKTVELNYEYVRDGRTVYATTVTTPKPTRKCGQHKPYFGQLQYSGQMMVLSHDDIVNVYYTERDWTLANAIYAKNFATDFNQTFIVTANSSEFLVRTNVIPHFVPNSPGIATIGFKSGGFGQIDTS
...................................................................................................................................................................................................................................................................................................................................................................
>A0A513QB85_A
SLDIIAYMRFVLLRRPWVVFQRTYDDRYVSDILVPNIDEANANDQTYIAINSLFNGLIQSAQRNPNPGRQIAANSFRKLLKSMKDSCCNKIMPLVRLLKYNIERIARVHRYFPYTADLVHLIPAFRDERLRVKVPISGLLSIMLGINRAPDVFDWYNLLRFADVVRTKNYAETTSLESVMVQAVIRNDTNPASVQRYKCPAI
..........................................................................................................................................................................................................
>A0A513QB86_A
YRWTLDGYQQINLEELMRTGDYGQITNMLLNNQPVALVGALPFITDSSVISLIAKLDATVFAQIVKLRKVDTLKPILYKINSDSNDFYLVANYDWIPTSTT
.....................................................................................................
>A0A513QB88_A
CIAGHLYRWTLGNGEIKLDGNSCSYNSTASFASTILGTPIKMYDETGKPIFDVGDYLNPKSVISKMIEMEIPIFKSDYRTNESSDFDAWNEKSNLKIISVNDCHAVCAFKFERDWWCFDDGKLKRFDGVGNPLIVANSKFQIDKILISGDVELNPGPDVLIKLNNCKTKYGLNIKCNFYIFLNRDESIMHKCPAIQV
.....................................................................................................................................................................................................
>A0A513QB93_A
TKAIEQLREEGLEYIPNYYENWFRSPDPLTFPNIALIYSLSFHVGYRKQALSDAVYDQITVTYDDNVNMEMYKEYSERIENEIFTILKDKVVHEDKRLEEYELSALLSMSSASNGVLREIDFGGQKVRSTKKNMHVMDDMYHERYTTNIPPVDERNPIPLGRRDVPGRRTRAIFILPYQYFIAQHSFAELMLKYAKREREYSEFYSQANQVLAYGDVTRYLDSNSILCFTDVSQWDASQHNTRVQVSS
........................................................................................................................................................................................................................................................
>A0A513QB94_A
YRWTLAHFGYYDNMKNVNQTPFSFVNLIDIYDKLLLDAVNFDRMSFLPLILQQEYALRYFSKSSVQRYRIAGHLRGNVPIPPGIVSDTDYQLIVTNKQLNS
.....................................................................................................
>A0A513QB95_A
YRWTLGQYKNMLNVITTIYYYYNLHSSKPIIYMLGSAPSYWIYDVRQYSDFIFETWDPLDTPYSTLHHKELFFDKDVSKLKDNSILYIDIRTDRGNMDWKEWRKVVEQQTISNLSIAYKYLSTETPSVQRYTPSVQR
.........................................................................................................................................
>A0A513QB98_A
VAGVNILNHEKRNQDSSYDMAATLYANYVVNALRGLTMSRTFILVKICQMTSIKITGTLRLFPMKAILALNSTFKVFDEVDYVINYPISELFIQLQRKLSSKKASVQRYNDKCPAIQRQV
........................................................................................................................
>A0A513QBA1_A
VSLDTCEDGDVIKKIQYGAVASGEKQTKAANSIANLALIKTVLSRIANKYSFITKIIRVDGDDNYAVLQFNTDVTKQMVQEVSNDVRYIYSRMNAKVKAQVSSD
........................................................................................................
>A0A513QBA4_A
YRWTLDEKIEVLLRLRYFTVYVEDKSDKRSIISVWLTKTIKELGNQPEFESIQLIEHQARQWKIDNAGSLRAYHHNIPINEFIRDNEIEILDTGDHKWRSDTLQGLLPNYYHRTHTLIGSILFAINSRINSYTGAKRMALAYLLKVIEQCYTQGYLEMSRSRKWSHTIEELRQSTFRLYNAKTIHAACAMISLLHADPIDPEFLCQIVAVYQIMPSHAAKILSSPMTLYVGVANFPSKQVSSD
...................................................................................................................................................................................................................................................
>A0A513QBA5_A
HLYRWTLDEVVSKDSLWQEMRYTRDIKLECKILSEITKGGGWGYDYTSIVFKTMNHVYEYDRAGEHVSAHVTISFNNLKERSYGGSLPTDFKIKKFDIIDVGTYMYIDYWDDSDIFKNMVYVRDLRADVTGFFYYSEMSHQFAIPVGTRPWIHSSGVQFTYEKCMLSQQFTDQVALNSLRFVFRVTSTNGWYLTSGGANTRRIASGSGFAYSNGHISST
...........................................................................................................................................................................................................................
>A0A513QBB3_A
GKIITFTGNTPNAAPQEFGYETNNYSTVGVKSFCDFYIIPRLPREVCRNYINHGLPPMQNTRNVVPVALSARDAMAQRVSINEDIIISKTSLWKEVQYNRDITIRFKFANQIIKSGGLGYKWAEISFRPANYQYTYTRDE
............................................................................................................................................
>A0A513QBB4_A
IAGHLIDVYNILFPMNQKVVNKFINNTKQHKCRNEYVPQWYNHLLMPITLQALSVEFDGDTYYIFGYYENMKNTNQTPFSFVNLIDIYDRLLLDDVNFSRMSFLPVVLQQEYALRYFSTSRFISEGKKHISDFHFSTNTLENLHNPNLKMQITRNCSTMPAKWNEACKLVKDTKAYFDIMKTSHIEFYDISPRCRMFTQYKLKAVAKMTKPSVQRYKCP
...........................................................................................................................................................................................................................
>A0A513QBC2_A
SPDPLTFPNIALIYSLSFHVGYRKQALSDAVYDQITVTYDDNVNMEMYKEYSERIENEIFTILKDKVVHEDKRLEEYELSALLSMSSASNGVLREIDFGGQKVRSTKKNMHVMDDMYHKRYTTDIPPVDERSPIPLGRRDVPGRRTRAIFILPYQYFIAQHSFAEIMLKYAKHEREYSEFYSQAQQVLAYGDVTRYLDSNSILCFTDVSQWDASQHNTKVLRRSIIRAMERLKQLTHNTNIHKAIDIYIQSQKNLENSYVLIDRKAIQYGATASGEKQTKIMNSIANKALIQTVLGKLMTDYTFDVKMIRVDGDDNYAIVRFPTAITEKLLSEFTSKLRSYYSEMNVKVKALASLTGCEIAKRYVAGGMLFFRAGVNILNHEKRNQDSAYDMAATLYANYVVNALRGL
........................................................................................................................................................................................................................................................................................................................................................................................................................
>A0A513QBC3_A
VSLDTWGTLLNLDANYVENARTTIEYFIDFIDNVCMDEIARESQRNGIAPQSEALRKLSGIKFKRINFDNSSDYIENWNLQNRRQRTGFVFHKPNIQVSSD
.....................................................................................................
>A0A513QBD1_A
EVKEIKEQPKDEKQVVTEDSTDSPKDVKEQSNSVNLQKNDLVKEVINIQNQTLNTIISENKVEIEEVVKKYIPSFSTDQIIIKKLTEIQESSAKTYNKLFRLFTPVKSYLYDVNGEKKLSTRWYWKLLKDDLPAGDYSVRQFFLSLYLNVLDEMPDYVMLRDMAVDNPYSAEAGKIVDEKSKEILVEIYQDQMTEGYIRRYMSDLRHKISGETNTAKYPAILHPVDKELNEYFIEHQLIQPLTTRNIAELIPTQLYHDASVQRYKCPAIQVSSDTSV
.....................................................................................................................................................................................................................................................................................
>A0A513QBF3_A
MINLDSFGILTGVAAFVLLCIGSAWLRGRLEKREVLKRDRVDIHKIMLDRTCKHGPSGDFRLYYLSDEVTPSEFFNYAMTGLHWPEINGVVQKNDYVCANMFYLNKHGERDDLRMWFFGREEQRGFVKELALLLNTYEKAGCPPLEVEESVESIVARARGETVDLLNKYGFVWAEGS
....hhhhhhhhhhhhhhhhhhhhhh.......................................................................................................................................................
>A0A513QBF4_A
PRHVIDKMIESGIPICKSDFRNNESPDFDMWNEKSNLKIVSVNDRHAICVFKFENDWWCFDDGVLCRYNNDGNPLIVANAKFQIDRILVSGDVELNPGPDPLIKLNDYKTKYGINILCKFYTLLDIDGSIIHMCYMRTGSAESVAKGRSKKEAKRTAAEDILGQIGL
.......................................................................................................................................................................
>A0A513QBK3_A
MANKPTQPVFPLGLVAEEQSTLAGILNTGTIEHGPDAVLTLPEGNASAGLPSSVRYNADSDEFEGFYENGGWLPLGGGGIRWEALPHASTATLTEGRGYLVDNSTGVSTVVFPSPTRIGDSVTVCDLYGKFSLYPLTIDPNGRPMYGSVEPMTLSTDSVSATFTWSGDARGWIVTAGVGLGQGRVYSRTIFTETVSVDTAQVTLTTQPSIVDVYVDGKRLLESKYSLNGFNVDFSPSIPSGSELQVIQYVPIQLGNGSGGSGGGTVITWIYNSGSAAGGETEIELDVDAEDVSEIFIDGSRQQKGLGFTYDSVTKIITLADELEAGDEVVVVINGDPTLYNQIDRTPNEVARSVNVPNSQVILSSDTITKLDGKTVIYDVVAQKIWSLPSGIPTGSSVVSVSGSTLTYAPGNVVVSLLLPTSESLVVFQELLESNAGVGSIGGVAVELGDRNSLNSNQTVLGRIVASKTLSGIYNKYSVVPNTGKVADGVVLIDRLDGNQLEIQFEDYIDVRAFMFGAMTDQETLQAALDYADSVSGHCVIGITPKNKNGDPWVFTHLHIGSKTIVKGAGGWLKFADNVCNDATKAYYLVENFDAQDTHLIDLYIDGNQASNTLYAVADILTFGGNRCSITNCKLVNAPDSGLMFATTKNCWVNGLYVENTRDLGIYLSASVAGGTRNCAMSNLVLRDCAQGAMGFKRYVADIVVDNVVATNCGNGITFEGFEVVTPGMNPSNITMSNIRLRDIGFGYRSVSAAERALSFDYARGIRISNLSVQNCSGVGIFFSTNTSTGIYINGANLTGYAANPQIASGVPNNDGIQCNGASGFELINVNLEGFARYAAWFLSCSGGSVVGGRWTNTQASGYNAYNGARVNAACSFTKFSPEFISGASGTDLEWFNGATGITKDTILNNATGPAKYGYVVVSGPTPVATVTPRFIGQEVWSAGASSWWKSHGLTSSDWKQMSN
....................................................................................................................................................................................................................................................................................................................................................................................................................................................................................................................................................................................................................................................................................................................................................................................................................................................................................................................................................................................................
>A0A513QBN1_A
MNPQFSQPKGSVSKETNKDSIARKFGCKKSEVLYAKPGAVLTGYKVIYDKVTQRSYALPSNLPAGATITSLTDGILVHNTGTVDLGVLAVLRKEFVTLIENFDSGFTIRVRNEVVSDGTNLYRWGGTLPKSVNAGGTIANTGGLSSSNWVKLDPDALRDELYSGFYRLTVIDPSMSQSLIQTKLSQGGTFQFLPGNYTVTGQALAFYPNSEIYAHSGALFLAGENNVGVLTIDPSRSGGNAVRNCKLHNIRISLNGKTGCVAFRAKYWRNHGHLDMMWVDMGTAINNVGIEIGTLCYGLKIDGCEVIGGGAGSSRLIVQNGANAIVITGFDGYSGAPEVDMPDYGIIVRHSTDGGTSWDYTTTFPTEAVCFVNGFSQNTTKYGFLDQAKGTKVYGMYYENNSISDVRISGSQDATFRDCTHSSPSQGTLAHGYSITNSTNSLIDEPIWGTRAGGFFDIGGAQDAGVTGHIVNIARWGASRGIDDLGVVTACKLSRGKLPLQLTTDSVDINSGYGCYRRNVSSGSNIAFTGTPYDGMELTFLLRGSNIASLSIAGVPVDVTGANTATTKMNLVKMVYSKVTSTWVINAGQWNASA
..................................................................................................................................................................................................................................................................................................................................................................................................................................................................................................................................................................................................................
>A0A513QBN4_A
MTTKAQLIEALNAGAITHSRYKVTLQQFVGMAVGNAKFTPISSPEKFPVKASQPKFSVVCQGEEITALWEYDNMYFECSDGVLAYHVEGEHLF
.............................................................................................
>A0A513QBT8_A
MSKPNFLQFMQEKDQLDEAFNSAPYELTMGKKNAGDVFFTFIDEDEKEYRIQFYTPQGLGKNVRQVFIGQKRGSVYPDAIARFKNPMRVIASMIEATKQFLATPLGKTIDGYAVNFSKKALERGMTLIPKIIRQSGLKQKLNVMDLTYAPVPDRGYVWLVRKGKDPAQVFDGPKMQGITWDDPDKVGDVPVQNNTPDVGTSSNNPDWNISVMAKSNGIFSSVVKVVGANDVTLSSNDLAIMVKDGAMAKIARTQTIAQVTVFNKEYVGRGEVDRKLMAASDRQGMGWELKSGGKIVAYVEFGVGAIQSNPDYEDKGQWKYDNRNQRGKQPQMVYSITKGRNTYSAMLSAHSSEPGTYVLHGSDGKSFRGPSADLIIGQARLPSPPIDMYNQFTRDSKEFWAQIDITEGVKVPSNGEVITKTKSTFTIRWNMGFPPSGPYAGAVLETTVLRVRENDYVISNIASTKNKTLNDLKSYDYRGDINSLLKEEGERYSLANSQLSTLTSISYNPNKLGYDLVSVGSYGEVRFNGQDIGLPSNRQVVINAVMKMNNEYEKTGGGKKTGVDLATYAGSIRDNAPKGRDLDWQIYASRDGQTLNVDWDITFRRNTTEGAYREFKAQIDRANQYLQTLYQDAKSKGYNPTEPNLMTLARAQQSDQWAKDDGESAYSEYEQSLGGNMQIKI
.........................................................................................................................................................................................................................................................................................................................................................................................................................................................................................................................................................................................................................................................................................................
>A0A513QBV6_A
MTDSEVYDASMKYHAMTAKRGCAADKVYWIGELRTLRAVVNHEIIMNRGNNGQGKDREELKVARERLRFGLTKALEYVK
...............................................................................
>A0A513QBW3_A
MSLEAYNREFSEINYGLMFAREKRFIQASEYLERHGMVSEYKNKLNMKAAMASVELGADCAEAQSYSRQTDYDQDMVEEYKSILFRTGWINEIS
..............................................................................................
>A0A513SMZ4_A
MRYRINQRGMTIEEAINAPLHERNKGKKANNVKNTDDCDKGVSYIAIRQPYEMSSLWRVALGMGGCHE
....................................................................
>A0A513SNQ1_A
MAVSVPMETKEKDTVAKQFNSPAEGKAGLYVYRNGSFGAAIKKVICTRETGHFTKRLSHTRSYPYFSNLSI
.......................................................................
>A0A513SNS7_A
MGFLRLFVLCCRQMSIFTLKLLVNSNRKTGKFLCLPQLVLALARCQFSGCKVWKGQVNRSFRIC
................................................................
>A0A513SNY9_A
MCPCHICCELHTPRFSCCTQPNIMRPRGGANSLNCQSQAIINSNIVLVAYVIEWHIYMERLEPSVYIVSAAYCSW
...........................................................................
>A0A513SPC2_A
MKCFVLMSHALVNLNHQHTALVVIPCSPPHPSLLRYQEALFYLTDPAIAENL
....................................................
>A0A513SPE9_A
MLRHLLDSSPALASRCLNSLAMTTKRFTAYSLRVSASSESKRSKSKVRLLTLLATSTIGDKGVTTRRVGKIFITLRKK
..............................................................................
>A0A513SPG1_A
MLHEQAVIPVSKIICIVIHRKFLLLATNAALRGECRINLVSADHFHHQNSLQTKNATRHESRLNALLCLRLERLSFTIPKLNSTYL
......................................................................................
>A0A513TYI3_A
PSEAISISGDYKIKTLASLSYDTITNYNTSLQKALECKMAFLSADQSKWSASDLTYKYILTVLMNPLPTTGEINMMCECILMYDKLKRVCIPTDVFLNRKRGQNTYRSKGTAISSLTNNLETNTFPVSMNWLQGNLNYLSSIYHSCAMLGYEKALKTNKDFEFAVR
......................................................................................................................................................................
>A0A513TYJ0_A
NVADMFFVEGIKKLLLKMENLNLSTNAKPVVIDHENDVIGGITNLNIKCPITGATLKTLEDLYNNVYLAIYMMPKSLHNHFHNLTSLLNVPAEWELKFRKEMGFTLFEDIYPKQKMFQDNELFSINGVLNLKSLSDYYASTVENVGLMRTEIENKEDFLSPCYKISTLKSSKKCSQSNIICSDDIINCLQEVNVRSLEDLSPKNLAILKGLLRTLHEDKNRLYEFFEDHSENPYYLMEKMKTIKSSEKITTGKSKTSKFIRNNHPLTVETYLKTKLYFRNNITVLKSKKVSEELYDLIKQYHNIMDIDMESIMNLGKGLEGKKHTFLQMLEFVMSKAKNASDAIDFLVSVFEKMQRTKTDREIYLMSMKVKMMLYFIEHTFKHVAQSDPSEAISISGDNKIRALSMLSMDTITSYNDILKNSKNKSKLAFLSADQSKWSASDLTYKYILAIIMNPILTSGECTLMVDCLMMYVKLKKVCIPTDIFLGLRNSQEKFGTNETAIGLLTKGLSTNSYPVSMN
.......................................................................................................................................................................................................................................................................................................................................................................................................................................................................................................................................
>A0A513TYJ2_A
RLIVWVVPTIPDSKGFVKATIIDQNKMTPKEKIIISKQGTLENPLCFVFHLNWSFNKNRNVPKRCMQLNLTSNEKYAKGVSFASIMYSWVKNICDT
................................................................................................
>A0A513TYN9_A
MKILKMCELLVKISVCTLVVTSVILSFMALKETDAETHVERGDHPEIYDEAYYDRSVDHKNEILDTLAEMLQNATGKTLRPTRDTQTVLANNEVPQSPSGLSSTPTTISVMDLPNPCLNAS
SSSSSSSSSSSSSSSSSSSSSSSSSSSSSSSSSS.......................................................................................
>A0A513TZT6_A
MIRCLRLKVEGALEQIFTMAGLNIRDLLRDILRRKYDYVRRSIWHNTTTNTISVVSAHSVQ
.............................................................
>A0A513U324_A
FSSGQPLAPYDRSLAVHAWQSRLDQDAKINYFNPDLLPGIFTIDANPPPEERLDTLPPFCSRKGGRLVWTNESLRGEVCT
................................................................................
>A0A513U355_A
MVVPIIGKYVMAAQLYVLLHLYLALYEKYPLLNLLHTPPHRPASTWTVH
....hhhhhhhhhhhhhhhhhhh..........................
>A0A513U7W9_A
KDSKATARTTLYGVPVFSENSWRDIPRTTQARPRDVVEYYYRSQIPIVELQPEEEFLRNYLLDEKGAGPLLAFLRHRSQEEMAV
....................................................................................
>A0A513U832_A
LTVIGEHAWDFGSTGGFLASVGKALHTVLGGAFNSIFGGVGFFPKLLLGVALAWLGLNMRNPTMSMSFLLA
..........................................hhhhhhhhhhhhhhhh...HHHHHHHHHH
>A0A513WW47_A
MSGINGSCKDPEWKQISFHYNEIVKEVYIYISLYKRKKLNVVTILEDTRDLKFVRVNFLQYRLCNGVADKVFQHMKENCVGEMKKRLENYLTQFVRLNVLEHVKFCMEEHVRYYKKTIPNERFQSKEYIDSVMIKSKHDLKGSVLKLYEYRDVAKKIGMDYNTDDPLNSVVQMINRIEEYVMPIVRNKCSHLLTVCKTIEEELQGYFMENNLINLLRFCVVCNVNYVYTTVTGETMCKNCAFNVIIKNLKIAKSEVDFDSDGSENEDRLIVNRTGCRTDAQPGPSRASEGAKRSSDSDRDSKRSKGSDSSSSDSEQEEPSRDPKPMLIPVEDKELNARRKEILAQLNEERAEAIKRLRDQQAPPEVPRPQKSDSSSSSSSSGSSSSGSSSGSDSDSDDECTKNVSGKNIFNCYSRPEFEATGSEIAAEPAPEPFAEPADAEPADAEPAPEPFAEPAPEPFAEPADAEPAPFAESALEEPVASPSSCLSLSPGPMQFECVDEPATSPGEHKDPQPISNSKASSDKSRSPSADKHGSDRAKSPKSGCDTPKSSSAVSGKPKPEAKSKSSCDKPTGPGVSTSGYDKPKSSSADKPSDKAKSSSTVKPKSS
...............................................................................................................................................................................................................................................................................................................................................................................................................................................................................................................................................................................................................................
>A0A513WW48_A
MSEPDGRRGAADGAARRLIARTNGLIVGLSRAGRGAGSMVR
.........................................
>A0A513WW55_A
MKSDDEEVVEDIFVKNEDEEDTVEVEDIYIKNENNELCLVGAPGDYEHKASSSTTSASAEVVDDDVEIVSFPENHTAKPGVFMMNKRKKSDLMSVRKRPRYSQPPQQQPPPPPFPPQFPPYSFASPYAASASAHQYPPMYHMSPYHLPQPSFVPVPQQFPRYVYAPTALPDHRYAPAEVPDHQEVLDDILTCLGPDTETPQN
..........................................................................................................................................................................................................
>A0A513WW56_A
MFLDILYFIKSGYISYTLADVPPLFISIPNIPIPHKIWLYFLHTS
.............................................
>A0A513WW59_A
MRVNSLRSQRFLCIWVLDSEATFLQCKKSGSAPPVRLRACSIR
...........................................
>A0A513WW99_A
MSTRLKATFFCGLLSRRCGGFLGAASTSRASRSPARSPSAPRSRPSSASIASRSGISEPALILSPLKV
....................................................................
>A0A513WWA2_A
MYINKTKLNSNNNLFGNKHVQQVFGKEKLGGQRAHVGQRARIALVANFVVLQVHVLQHGRVVVDVAAADFDPVVRQDVAVETGDGALGHRFHVDRPRRLVLARAVHQIGAALGAALDERVELAAQLVQLPVAADHLLVVDQPAQLLVQQIARVGAEHERAVVQQVLHAPGEIGARAALLVAPQRAHQRHRVEQPLHLFDVGVQVVDLLRHERQAVLVETDEREPRVAVQQTLEVDQRVGLRTQRVHVLVAVAVRVRAGKHAGAHFDVVVRIRVRLDDVRDLRAQLADVGVARGPGAHVAHVAPVVAPNARLGRHDLVGAVEALHARVKGGRVQERRVEKLARVAVLVLQLVLDHAVRELDFLDGARDVHQAVLVLGVERFVEEYDKVVVPQNKVGQDQVVDRVGELVDLELLQKHVRRQLGDDDRGGGDDARQRVRVLVARLRLGVHGDELLDQAVEVVEFDFFQIQNKVFQKQLEALHLDKVNAVASRRVEQQVEPRGAFGRERDFGAHDRFGARFPIDCAPRGSLNKGVINLHIQTTHTHARAVMDMDFDLINVSGLKKLIKTEIDRNVSESLDALAQKLQRLEKNSLNCSVEIYGLADTRPFFDRKVKNYYIKKICALLDLNFKAVLESETKNNYILVHLKDAATARDWQTRSCQVRLKNRDLGVEYDGPVKIFVAASRERKQLLKKTRDALLPHFKYVSLCKAGVMARRNDSSEIYIIKDERDIHRLVGQRSPRADASIDSSVVAISFQGDDEPAKNYSHII
..............................................................................................................................................................................................................................................................................................................................................................................................................................................................................................................................................................................................................................................................................................................................................................................................
>A0A513WWB6_A
MDRLPVEMWREIASYFRPGDNNGFRLMQAVDCVLDERHCRFVFAREPRELDGCGFRAKHRLHDHAPLAFNVTFRALEGVCEVCDRPSQFCFCVAYNTVSGHECLRDAYEAPVCWHCEQFDCRQERVFADMLSTDGKDGYYTFRMDEATSRAVMLNWNNATDEARQCVQRARADAGVDLLKMCALYLANNMRAADGTVDVFCFCLKRK
...............................................................................................................................................................................................................
>A0A513WWF6_A
MAKERMKFVYETILPTIRKTGKFEMSKTSDVINYDARMKDMQLAMQRLSEAANMTMTQFAVNALLAKDNIFALQTPPARSLRARFSSRPVVCRVCTT
.................................................................................................
>A0A513WWS2_A
STSELKSATVCASHFCSSATSGKKSTEIQFHSGSLVGKTAIHVKGVLVDGTEFTFEGSCMFPDGCDAVDCTFCREFLKNPQCYPAKKWLFIIIVI
......................................................................................hhhhhhhhh
>A0A513WXX9_A
MKHLLSFKKELGTLTSAINRRSTKQKKRGGTAGFTILLGLIACAGAVTLSNFQGKVMMTVNATDVTDVITIPTAAGKNLCICEGYGRRIPL
SSSSSSSSSSSSSSSSSSSSSSSSSSS..HHHHHHHHHHHHHHHHH.............................................
>A0A513XAK5_A
MYSSQLSKKPITHDEFKIDELVEVEYNERVLYMSKTLSKIWNFLSSSVKKVITKAEMQNLEKMMSKTIKSIFNDILSKTNSDSGFINSCITFVKEIISKKLYISSEVDIDHDLILQHADIGFLTQDMLEHPEIMNKEQFRSVLNYLWEDDISHDQNIKIHIGSFIMKMAHHLGRHI
................................................................................................................................................................................
>A0A513XAN0_A
MAQSKHGLTKEMTMKYRMEGCVDGHKFVITGEGIGYPFKGKQAINLCVVEGGPLPFAEDILSAAFMYGNRVFTEYPQDIVDYFKNSCPAGYTWDRSFLFEDGAVCICNADITVSVEENCMYHESKFYGVNFPADGPVMKKMTDNWEPSCEKIIPVPKQGILKGDVSMYLLLKDGGRLRCQFDTVYKAKSVPRKMPDWHFIQHKLTREDRSDAKNQKWHLTEHAIASGSALPGGSGATNFSLLKQAGDVEENPGPMDLHSLLELGTKPTAPHVRNKKVILFDTNHQVSICNQIIDAINSGIDLGDLLEGGLLTLCVEHYYNSDKDKFNTSPIAKYLRDAGYEFDVIKNADATRFLDVIPNEPHYSPLILALKTLESTESQRGRIGLFLSFCSLFLPKLVVGDRASIEKALRQVTVHQEQGIVTYPNHWLTTGHMKVIFGILRSSFILKFVLIHQGVNLVTGHDAYDSIISNSVGQTRFSGLLIVKTVLEFILQKTDSGVTLHPLVRTSKVKNEVASFKQALSNLARHGEYAPFARVLNLSGINNLEHGLYPQLSAIALGVATAHGSTLAGVNVGEQYQQLREAAHDAEVKLQRRHEHQEIQAIAEDDEERKILEQFHLQKTEITHSQTLAVLSQKREKLARLAAEIENNIVEDQGFKQSQNRVSQSFLNDPTPVEVTVQARPVNRPTALPPPVDDKIEHESTGDSSSSSSFVDLNDPFALLNEDEDTLDDSVMIPSTTSREFQGIPESPGQSQNLDDSQGKQEDESTNPIKKQFLRYQELPPVQEDDESEYTTDSQESIDQPGSDNEQGVDLPPPPLYAQEKRQDPIQHPAASSQDPFGSIGDVNGDILEPIRSPSSPSAPQEDTRAREAYELSPDFTNYEDNQQNWPQRVVTKKGRTFLYPNDLLQTSPPESLVTALVEEYQNPVSAKELQADWPDMSFDERRHVAMNL
.....................................................................................................................................................................................................................................................................................................................................................................................................................................................................................................................................................................................................................................................................................................................................................................................................................................................................................................................................................................................
>A0A513ZT24_A
MYSSFHYLLYIRILRIDHGGKRCETSRLRGVIGSVGDLTSVGKVVPSLNLLIGSKTSEFDGPRDFQPVVQLIEPSRREHNQTNIGRRDLTKIGIDRCRALGNNPSINDGSGRLGESHSVDGGHRHRPSTEVHVTNNSVTGNTTTTGVDITGRSTGGSRTDGEHLGVIITTEEVTGLIAGVGIHAVLANHLEDQRAETRHHKPSLRHSLPPTARVGEQGVVQVELRNLTIAGCEGCIVDIDNGTLIEVRTLTGSKGLRRCLKPLKEVVDRPVRDRLVQDRIEHILRGDVSSTDSNLERVSREHGRASKRDITLDEPELLVVQNQAGVLPIDEGTRGRMNADDTHLTDFGRQVVGFGNPDCRHQ
..........................................................................................................................................................................................................................................................................................................................................................................
>A0A513ZV39_A
METQTPYLTPSLSDSHQQPPQVWDLLQWLQAVAHQWQTITRVPMEWVIPQEIGIAIPNGWATESLPPAPEPGPCPPTTTTSTSRSPANQELQTTTTTLATAPPGGILTSTDSTATFHHVTGKDSSTTIGDSGPKDSTSSSLTFKSRRSRRMTVRRRLPITLPARFRCLLTRSTSSRTSSARRIKDASRRFQRTSSWSHSMDTSP
............................................................................................................................................................................................................
>A0A513ZV53_A
MILVLLLFFVGAIFAQPSSNDEKKNLTLSEMLKRVNLEESAVEDFEVCGLSAGSDLVRFEGPRKCRDMYTDQQDYEEGIMLVWKENITPYIFNVSLFYKEVTVVRSYQTFLGEKQIWGSTMDRYPVDVADLKRIENNHTCGNSATAIKHNSPVTMWDNNDNTQEWRPLQRAPKGTPSTRIYRTMNFTHVNYQWVWERESVTVNCLVVDTVAK
SSSSSSSSSSSSSSS.....................................................................................................................................................................................................
>A0A513ZVD8_A
MRQYAHRSVRGARPPSSSVASWRSTARERPPSIRSGSSFSIALSGARSVSTVKANTESVEHHAPLEIYEYGDPLAEYLSTPVVDHSDETSTTALRYLTAAQLESLRNTERSASITLLSVIKSLVPVNGSHVLILACGSGSFSRGVAKLGPASLTLVDLDRTAVHRAVKSIEACGQDAAVSVYPEVSGAWEFVGDSDLKYDLVVCTHSVGQIVKSSPDSLQLFVDDVASVLAPGGVLVMDEHLGFTDVDGPAPGDLQDTVDRFIATGLGKFHDDVNYTLPRAVKGCTRRAEWTTPGKPHPMQRWQYFAYERRDDDNDSDESHVVAPCDFSRLGPLPVCGSVSDRSIFDMCYPSAARGRKVPLARDDQQSTHPTKMMPKLDGSPVVVSFEDDVCTFFGSTEGGTFRLPMAFDQPVMAIGELCTTSIGNKLIFITGVVDIGGACVDPMSETIMSGFRQLIAPLMTVGIVPNMPSLLPHVTHDRLNLPRAPNGQSVPVDGINVRMGDRWGKFFKASSTLSVDVTSVSWQEFRKQAEGTLTLLRPFGTTELPAVSVPDGVADSDVIEVGVRVAQKRPQPVLLRRRRDKTASDGLGKFVVFLSGVQRMGALGSVVKNTQELVAYLNTG
..............................................................................................................................................................................................................................................................................................................................................................................................................................................................................................................................................................................................................................................
>A0A513ZVE0_A
MSGKSFVIQTECEGVGRRGLVSASVMEFYFIIGVVEDVCQEVATRLACLEAEFKESGAVAACPGGWACAGVRLVVDPASVQVRAVSTDVSLDGSLRTLRCKARAIVAIAPSDQTDRIGPIFDAAVQVAQRELGVLGVVGLARLAVSWHGMAEQVRVLKPGEGSEKDT
.......................................................................................................................................................................
>A0A513ZVE3_A
MQHAGWLSSVQQLTLGCSLGLSFRALLGFSCVNI
..................................
>A0A513ZVE5_A
MASTTSSVQEWAFSVVDERTRVIPERHVVLPHGERAILPTPAPGSSVTTAQHRTPSEIRADHAGLTEAVRRVSLQGESRRTTDVGLRGAAHSRVSRASVRPAATEEGASAVSSRRSENVGRTGESVTTLPVYRSAEELASSNIPQRGDANVLWRDQTVRGDLESPVHSGATGIPRVASTATNQQEGSYGPENVLDFQVPPTYVGVPGAAVGNTGGGGSEPTVVVERPRGRRSVRGTRRATDSVGVLTSALAALPEGSSFTISVAEEVAPDGTARSQASVSVTASSRASGSTSSRRVREVGDGHEHHHRRHKRDRRDSGVTFAEWVAGRRK
..........................................................................................................................................................................................................................................................................................................................................
>A0A513ZVF0_A
MSDRDVTVCCATKSGNGGATTSWGRVCCSAEEVFSCCSGGECRSGHDGQSPLRIRRDAELGRDCRMSGRLGVVSCDRVACHDVSCGPAGSPSIRDSGARWGGDIRGGCRNVVCAPGVVAAIPRSTCCVRGPLSSDSCGVRRRGPEFIHQFHTLRRSQAPGAGADRERRGGSWLKLISTPGETGSIVSLSSQFFLGVVPVVDDGIERELRGREGGRAN
.........................................................................................................................................................................................................................
>A0A513ZVF4_A
MAANARSAMHISCAKRQMMSLSPLSVDESGVLQLHHDEEGHVDVVSGELSVPFRFARSTASGDPVAGLAWFSDVVVVLREQDSVAGGLVFRDNVPKPVRVYFPHIRQGVDFSVVWDNANQPNQNPRYCDSKGLCSSPDPYRVIAVSGALQCFG
.........................................................................................................................................................
>A0A513ZVW0_A
MAQSQPWRNSLTLLNLRHGTPGEARHTKPKVFIVHNKKSPKVGLPSEINIYTTILVTDNSDLS
...............................................................
>A0A513ZWN9_A
MPLVKFTTVDLAHGLPPKAEQKFLTVEEWHVWCQSALKSGAKRTNGGKVFTRFNKECIIVVQVMIE
..................................................................
>A0A513ZWP4_A
MTPFIINQHNCYFYLTNELVDMMKGQELSNCRCFDSFEQFYNAVHELFPDVASVEELHGSYIELYYDDEIDKAVVEHSFLNAEFDIETLAQDISNYAGN
...................................................................................................
>A0A513ZWQ2_A
MFKFLQRNPVKGGMQYWVDIHGGEYMMIIRDGKPAESSFAEGCNTYNQLFDFLVSGGYL
...........................................................
>A0A513ZWQ8_A
MRPGDAYDFGPPRTRQGADGFEYVSKPMMTAVRITAVGKNAAELMRKLHIALGSSPAKQFNRLRHYAITKISKIDNVGGAIGAGYAQKSMMTVDISYVHKVKIEQPYIYKVDITCMDDNGNKATGTVEEP
..................................................................................................................................
>A0A513ZWS8_A
MSLPLDEVVDVQFSKSNGGKGFTPNVPLECIMLSNYEYSIVADDDPVQLVVLYIPNNATERGMVWESSDPDVITVDELGFAKPLAEGVAYVTGTSVDGGYTVRAKFNVARAPILVESVTVSPTSVTLEEGKTQQLTYTYLPANADEPEFYWISDDESVATVSDTGLVTAVGDGETTVNVQYGVDSTIFDTCTITVIPPVVHVTGVEFLTQSPLNVNIGNTAETSIRVSPEDATDKTVTYESSAPAVATVDNDGKVTGVTAGNAIVTVKTTDGDKTDTLDIIVNVPVINVTGVSIDEGATASMETGDTLQLHATVTPPNATDPSVVWSAPTSAVATVTEAGLVTANAVGSIDVTVTTNDGGFSDVITISVGAAVVHPTGVTIDQGESIKVVKGETSQLTATVAPAEATNKNVTWESDTPAVATVSADGLVTGVEYGTAIITVSTVDGNKTDTISVEVPTPASLATDSFPSDLLVGNKVQLTYTTDPANSPLTDIEYYTTDDTIATVDGTGLVSLIKEGSARIGMRAKSYGSPVSDDSGLYASELSVYTDSLSAMTVGGPTQTIGIGSTTPAWVLTDPATVITFTTTDPGVATVDEHTGVITAVASGGCRIGATVTNGDVSGSDSSYLSVD
SSSSSSSSSS...........................................................................................................................................................................................................................................................................................................................................................................................................................................................................................................................................................................................................................................
>A0A513ZWV7_A
MNEQPSMSLVYQAPAKTGEFAGTIHVIHAEEIISIAFVEKTKKEKALRVTTKSGIIDITNIVAGQALRTMFNNYCALIGAALYMQPEETTDGTEPTRTGVYGHGTVVRQAGEPEPLDGAGQSGPGDVASDN
...................................................................................................................................
>A0A513ZWV8_A
MTTVFDRSGKAHEALGFVICVDEGSTSLLTQGKVYANLGSFGGAYDNLWVIDDRGLKQNFSVDRFAKYESEKHNWGIARRSYANLKEGKLYRVEKNRPGVRSLDGTNQIACMDETGNWLTYNEDVFRLCRPAHSEQYMVAKLKAAAPVKNTAINFKAEEEIADDKLKFVGVKFEPNGRVYTYKYIGKVSVGDKAVVDVRNVNYPELNGTKLVDVVSVSVANTSGYNTATLKWLVDVPDFNKYQRRQQVEDLLREASARLDLEVEKELERRRQTVVADLAASNPDIKALLDGIAALKAELL
............................................................................................................................................................................................................................................................................................................
>A0A513ZWW8_A
MRDVLHITPTYFTDNDGSLFPYSNVMYVNIKTRTMHLVNGVAIALTKTEFDRFYDEYRNWMDLYK
.................................................................
>A0A513ZXN4_A
MLYLKKSDINHSHDERYLLSSNAFTKEEADKLYQPIGSSQPSLNIWTGSETEYNYLYQKDPNTLYLIKG
.....................................................................
>A0A513ZXX6_A
MANMKNSNDRIILFRKAGEKVDATKMLFFN
..............................
>A0A513ZXZ0_A
MKLLSIIGRIVLTPVFLPVVVWEALWTFLDDVSFSTMRKAVKARIRFMAFVNKYLPLEVRK
.............................................................
>A0A513ZY07_A
MSNGHNILPRVTWESSRDDGNDPQLALTYSLCGFEMVTDPDGEWVKVSKYRYQKLHKMDNLQSRVNDEKLAQSAGYVNWDEFNQIEAKNSLSNSDIECNDANLGDALKEMFDTVQRPAHYNQSGIECIDAIAASMTPAEFQAYLKGNVQKYLWRYQHKNGLEDCRKAQWYLDRLVKELSK
....................................................................................................................................................................................
>A0A513ZY14_A
MSLSKYELLVGSSASDLQAKVRTRQATGSVVVYGMFYRGTSYCQAVGTGTLDIGTVTDYRIVSSPNIETFSSLVSGMLAEAQPVGTPVVYNSSLFQVMGKIQPFNMSGQNGANGKTPEIQVANGNIQWKYTTDMSWQNLISLSNLQGASADMRVSNSAIQWKRSSDTEWTTLIGLADLAGPAGATGPQGVTGNTGPAGPQGPKGETGPVGDTGPAGAQGLPGPTGPQGNPGNTGPSGPVGTTGAIGPAGPQGPQGNMGAQGGIGPQGPKGETGPAGPKGNTGDTGPTGSTGPKGDTGVAGPTGAKGDTGVAGPTGAKGDTGPTGPTGSTGPQGVKGDTGPAGPANTLSIGNVSTGTTAAATVSGTSPAQLLNLTLPRGDTGATGPKGDTGAQGPAGTNSVVESLSGTVVTAGAPVALTFTKTYSAPPVVIPIPQWNGTQMITGGAGNITRTGCSFTAMQSRGTLLLASGPFENAAAGVTFRVLVIGN
.......................................................................................................................................................................................................................................................................................................................................................................................................................................................................................................
>A0A513ZY19_A
MSEEPMQTGNRVKMKEGVIEGTIINILWLGKYYIEWNDGCYTVAHLKDIERVG
.....................................................
>A0A513ZY22_A
MSVKCSFCGIDNNDASCPLIVSGPDNVAICNDCVMKCVTIMNDKLNDYWAEKNHKESDK
...........................................................
>A0A513ZY24_A
MIYFPVTYMATQRVEERPEAVATVRELIEAIVTLKLCEKEGGSVRKCCVTLAARMTQRPVVEFLRKTAALPVPSARIHRKWKEMIAAETATAEMIKGEGGVW
......................................................................................................
>A0A513ZY25_A
MKNIPEIGKVYTDRHGFSVTVTDVVRSGGGKAFGGDERKSKLTGHTVTAERKGVLYKFGGQAFERRFM
....................................................................
>A0A513ZY35_A
MRKFKFIGFGSKGTSFGEGRFTLNKVYRVTQVDLDYPCLRAIDDTGIRMWEEIYAFKEVNDYDTE
.................................................................
>A0A513ZY36_A
MPRLRGKSNDNGPAGTSGRATKRKESNLECDWGFI
...................................
>A0A513ZY41_A
MAGRRRKKRQSSSGRTSSINWFLMRPCTGINGLCPPFCTWAQLNDGTYSLADVEMFNQAMDEMIDASERSK
.......................................................................
>A0A513ZY46_A
MNEQYDFEEHLELYKSLYMSEKFTAEDAEELALSLMRACGVKTEPFYEEYSRNRKSVH
..........................................................
>A0A513ZY47_A
MRVPRDKIESVIRKRYAGDTIVTERQIENMIAKVQDVLDVTESMPGWSAAEIHGVASAACQLQIYEESR
.....................................................................
>A0A513ZY50_A
MASVITQFLVGISYDTEALRRGEREISTSMEGVKSLAGTTGAALSAAFIGVGATASQTAERVNNLRLNTNQLYTSTQYVNDYGNALRSLGGNATDAVSEITRVETAINNLRNKGDASTFTDLAYYGVQIDPLKNAESGGQFMERLSEQFPGLNRDQQQGVANTLGLSPATVELLRKGSDGYRDVLNHVHEVAGLSDDLIEKSRQYNAAIGEAQNRWEGVANTISSAVLPGMTDIINKGSDILSNVVAPMAERDPVATGAGLSMLGAGIAGSVAAPLLGAAGLGGVGALAGAVAPPVALAGAGTLAWNMNQQDVQNLTGAELPSWLWDKKVFDESQGDTAGGMLHSDSLLGRGYKSAGKTWQDWTSDDSVPVKDKKNKSPQGWNASDALDQDYEAQKRTYIDTSNYAPEAQVNDYNSAAAVGQAVAEKLYAVPLKATVTNNVDMRVELDGRALDSKITEVQQRNNQMTVDDMQSTTAR
..................................................HHHHH..........................................................................................................................................................................................................hhhhhhhhhhhhhhhhhhhh........................................................................................................................................................................................................
>A0A513ZY53_A
MKRRIRVADCPQCGRKTRLARKHVENGETFNFTICYGCFCVFDNYRVKSQLEEPSDYDNH
............................................................
>A0A513ZY57_A
MVRVAVVKGNLVVNITGFNEESDMVGFDFSQGSGEGAFGVIIPDDSPITMGWSYDNGDFTAPPIPEPTHEELVDIAVQKKNDGLMYVEKKITSGPIILTIAKKAINQDNGEHDEIIQNLIEYYEVIRLIDVNEAPDIDWPERPEINE
...................................................................................................................................................
>A0A513ZY58_A
MTSLQIQGAEALFSHPLYEIYIVGDLHKVEPVGTDVKGRKVAEGEKIVPHIRAIMSIVEAGL
..............................................................
>A0A513ZY59_A
MVEVSNGFYTLLCLLSGFGAAAVVALVILAIDGRIK
......hhhhhhhhhhhhhhhhhhhhhhhh......
>A0A513ZY61_A
MIKFTAQEREMQISHLCKDSLYSFSGWDGPYKFGKSKVLISCKKHGCHSLHLNSVLHNGSRCPACGGRKKWSKEEREIQILEKHSIYAFEGWVDAYKNAHSRVKMGCKIHGSWEISVHNLINGGYGCPACGDVQMALKRKTPLQEIMNRINRMEQILNCKFVSFKNGYKNVGSQIVMECPKHGNFETTLRALIHKYQACPGCSPNGYNKFEKGYVYLLESEDKKYLKIGITNNVRQRERSLKEATPFSFKMIRHISFEDGKQAIEIEKIFHNTFENAGLRGFGGATEWVKHTTQIEKWFDFLG
...............................................................................................................................................................................................................................................................................................................
>A0A513ZY70_A
MNLNNIWRVGRDHAVNGGNAADCPYGDTVQRHAWLLGYTAGLQVLKGTLPR
...................................................
>A0A513ZY71_A
MSMTKENFEVLVAQGDCYVKSTVGGDDDKVVLVYSTGDEIHLYKGKYHQEEFAKYVRWLEDANAND
..................................................................
>A0A513ZY72_A
MTTVYKRLKLETEMTTMEAQNFLHRLTADALREGHKVIRILSSDTDRHMRTRRMIEEVRVCAGGQI
..................................................................
>A0A513ZY75_A
MQTLTIDKARQLLKEMQYAKAATGGQLSVKEEYYKQALEDSILVRQTQETADVYGVGFLICRHGGKPEEIDPRKVIINEVKP
..................................................................................
>A0A513ZY76_A
MVQFNEHTQKLNEFDQKLAELERETRQTEEQRREYVNRNSLNKPVRDGYTKG
....................................................
>A0A513ZY79_A
MANKPFRRFWKESDIIQIIGTINNRPYDYVATTWKISFEISDSHNRKGNHTAEVRQHLLEMEESGLLKQGRDRSGNLIWELT
..................................................................................
>A0A513ZY80_A
MSQAVQQLLISQNENRFTKEHVERVELAVTTGIEKITQTIAMQQTQLNEINRTVFLHSKIWTGITIALGLLFAPTLGLLGWNNSQMEALKERQVSQNVRLTLIEQKLELDPRERDRTSVSPRN
.........................................................HHHHHHHHHHHHHHHHHHHHHHH...........................................
>A0A513ZY81_A
MSEWTLVKDKLPEKSVRVRLHIEATGFTDGMYLEMSDGSKFFLTSIGTFHVDDVKRWRPL
............................................................
>A0A513ZY85_A
MCYQWCIKMRDNAPDGETAYHYEQLAQMWREREGGPCNG
.......................................
>A0A513ZY87_A
MKGSNGADHLRGIKKMNDVELLKILDSSNKVSRIVKQENHYDFNISSGYDVFRVSILIEDSNIVLFNEINGQELEKNFLNLKGYEIISWIENNVIFIF
..................................................................................................
>A0A513ZY88_A
MYYFLAFVVGIVVVLFIVQKYTRLQFASHAKLLWKTWSVWLVGAGTVLGVYLASAPDALVQAWLMLPPDLKALLPVNVAQYISYALIALGVISKFIRQPKLDQQRKELEKKDE
..hhhhhhhhhhhhhhh....................HHHHHHHHHHHHHHHH........................hhhhhhhhhhhhhhhhhh..................
>A0A513ZY94_A
MRQAWTTSEQRWLAGLAPTHTVAELSEKLERSKGAIVSQLNLIGITAKPQNKAWMQREVKIVQEMMHDFTYEEIARELGRSSASVRAYVRRCCNPECRKHTWEPTRREIARIARLRKNKVSLPVIAEKLGCTRRNLENVIKQNNIRRGIGYVR
.........................................................................................................................................................
>A0A513ZY96_A
MHERYDEFDLETIIAQAMANGQRMDEGQSIFLARQLDYLKTKAYEVEYGPMSALSIFPVTNELPDDVRTFTYGIWDAVGMAKIIADYSDDLPSVDANYREETGRIWRLGDSYHYSLDELKAAQRTGRDLSARKATAARKAFDTKVNDLVWLGDADHQILGLFEQPNVPLIASAGWTTAAIAVQELQAAVDGIATVTKGNHRANRIVIPPSVNKVLSALIPNTQMTYGDLFNKTNPNLQWEQAYELENIDGSNKRGVLVFEYDADNMSIELPEEFNQLPPQARNLHWQVPCTGKATGLTIYRPLTMQFITGV
.......................................................................................................................................................................................................................................................................................................................
>A0A513ZY97_A
MSERYLIKARNQSEAMRLRSAVAKEFPDATITTSWSGYTITTTAFKCVTSYIVTQRFAS
...........................................................
>A0A513ZYA7_A
MTLIQCWLVLCVIMSIRDTSEDAYDEDYHMQHRMKRFCINLLMWHFWFVIDCIALWHARGGVK
hhhhhhhhhhhhhhhh...............................................
>A0A513ZYA8_A
MNLHTFVIGEGETEKEYQMIQLDAFKANMYLLKLKGKIGKALSGGLDSEASNLMSLIDEKTIEEIIFPLMRDCALTCTSDKTKLDGKEGMNKIFTAETLDDFYLVAWEVVKFNFGPFISKMAKNLFGLELTEVSRLMKEKMKQVGKSGFATISTQNTGSGVQ
..................................................................................................................................................................
>A0A513ZYB6_A
MTDFECVFCDDEGCCFCGVTNEDNGGSMTEFNIEDLDEVIYTAESSLVQMLALQLKKTLGQLEIVLPILEQQEQGDGWIEWGGGEQPVADDVIVKVTCRGGDRFGPVSASHFEWEHYVPGPDDYDIIAYRVIPEQPTNQNGEQ
...............................................................................................................................................
>A0A513ZYB9_A
MSLVLHNQTIHSKAKMFNNNRNNHSSRSLTSPLRVHATMQYSQSRTRSAT
..................................................
>A0A513ZYC2_A
MIYEWKDIAPRMTGNWQNAIFALTGLNLNNYHPKKHYPCPICGGKDRFRFDDRKPKARSPDGSGGYFCNSCGSGDGMQLYQRISQLNFSDAVNELGKFIGGQPVEQRRAAVKAIESAPMMDYGKEMPEQEAAERLAGAVSYPACPVTRIEGISPASVLIRFRKGSVDPDLLDPSLWRWVNPVNRINSDGTRGRLCNVSTTNIDGISQFLAGDISYNAGTVIDGSEKIVICERLTDGWHVYHQTGVTVIVAYSPQNVDHIARVIGGRAAGIVARGEDIDTMIYAEENDLPVWAMVGKRVVGQTKASKVLDKKIGAVNG
.............................................................................................................................................................................................................................................................................................................................
>A0A513ZYC5_A
MSFETVSYVNRKYSGTPIASTNLSTYNCISVY
................................
>A0A513ZYD0_A
MEQVDAVAFTRYNFPGVLFFHPVNEGNIPVQYRSKLVEQGMLAGISDFVILKPSREFHGALIEMKRSNKSDSKVSPDQIDILKQARSDGYFTAITYGFEEFRKALLYYLD
..............................................................................................................
>A0A513ZYD1_A
MSDFPIHEHDENEDHIDLSAMGYEGGSSGHLPAVASESDLAEMSDRYEAMAQDEEFINPFDFDFEEVSAPEAKPARVETKSDYVPDWQKQLLAARESRMSKIAGGSFIVNGLIQANETGLMYGDSGSKKTFLAIHIACCVASGMACFGKGVREGLVYYFAAEDPAGVRERVRGWEQAYNGGNPLPTMQLIPRAFDLVDREKQDKFVASVEALYSVLPPERRKTSLIIIDTLSANNAGMTNGGKPIDENSNNDMALVLTKSTELARRLGASLLFIHHSGKDSEKGARGASALRANVGYEIKVRGIKGQTGVIIEPTKLKMAASLPKRKVNFNAQPLPVELLEERRLARAELCADEDGGWRSEEYETTLVPVNRLQPVDVADEEAEGDNAKRAKKEPTHTQKIALFIRNEAGYHGITKEDIVGAMLTTKAIPDRNSINRALKDAVDKGYVLVTQGGRYKHDQTKTDGLAELMGETVKWTPPSEG
..................................................................................................................................................................................................................................................................................................................................................................................................................................................................................................
>A0A513ZYD2_A
MTKCKKQQRRLVFTLVNTFGKRHEKMAYQSIVNNLVGLGRKVQSLTQQVRNRDEYISSLESQLAEARRVSLFGNPSQSCSVGVGDGTGNLVVHGNYESIKAVQRIILQAEQDRGRAEAAEAKLAELYMQEPVACGNEKGFAWYQNLEDGTTAKPVGEFELFTRPAPAAGLADLVPGEFDNWKNPASEAMSAIGYVGNKQDFTMGANWMRAAVLRNINGGN
............................................................................................................................................................................................................................
>A0A513ZYD3_A
MNVSIRAIQAIMENAIEEGKNVRVGNIERALGYYRCSWGEEFSKVTGLSPASYMRYFRMRCICQDLATSKHSLLDIAEYYGRSLSYFCRDFKKLTGMTPGEYRNLNHNGRVIVLHSVFSAYPFLTDFTSFRPLLLK
........................................................................................................................................
>A0A513ZYE6_A
MSVTYFMSGVCCHKGTMDVAQQFNGFITMPDIDPIGAHEAMIKLQTERSNKAGQDVFVHVEQFNEVRTK
.....................................................................
>A0A513ZYF0_A
MALINISSGIITTPNSMGATDTMGYLSNMVHDQQERKDVEISFDAFSLVESDDSEPSAPLTDEDIAQHRRDDKADALSFNAGEHLDALSDIPAAGLSHISPGLQEQLDSGWIISEMNAFYSPDEFELKYYVDLKGGNVLLRKPLKATAGDSTNS
..........................................................................................................................................................
>A0A513ZYF1_A
MAKRTKDKPRRVNPGQHDQHVLKWYLHLFMTNNRPEPGAFIGKIML
..............................................
>A0A513ZYG7_A
MSNRWTHNDIAFLNAKAGKESPAMIATVLGKTERAVTSYARKHGVSLAVIRKRWTPEQDQVIRDGMKQGLVVYEIASQLGRSEKAVYHRMDVLRRAGDADS
.....................................................................................................
>A0A513ZYG9_A
MKDDNDKATFDLEDILGGDGVSAAELQVSRRYALAGHYQAVKPCKHFAVTGKRHLGSNTPDVARDAWQTPKWLFNHFAQMAGGFDIDAAANEHNALCESFFSETDDALSFDWDAGKKYWLNPPYSNILPWVEHAVVQGERPGSVVYMLLPDDVSTLWFRTAMDNAAEAYIIAHDGVKGSAGRSGRVQFVNAITGKTGNGNNKGSWVFVFRRHRVPVKIRMIDRTICEASGDTFF
..........................................................................................................................................................................................................................................
>A0A513ZYH4_A
MENMTVKTPVDIQMQKFNVKTAIHTFKFHAVRNAEALNLCQSATGKSAYEASVKSALFDNPACGLVPAKFLNALACAFGDFMVVDAVTDVCDRLTLDGKTIKFN
........................................................................................................
>A0A513ZYH7_A
MSKASIAVSNQLAATAVPVITDGGRQTWRKKLVMIPMLHHMAQYAELMDKFHRMGSVPSHYYRHRLVITGEQLVEGAGEDGGFKVMPVYHFEHRKMKSRAKLDRCFPRGKAYRRIMDLARIRAAQVKAGVA
...................................................................................................................................
>A0A513ZYI5_A
MMLSKKISRTSAMENFELCEESPTGLKWKAQNTRKDAKTRPGDPVGKYERWQRGQIPFASIRKMLKEVAADEVRLKRDDRIKKIQQAVEQNRKAADDEEKKRKKIISAINSRYGLSEDGLSLVVLRKGVSYSVGDVISTPYLSFCNNFIENSQVVNFLQTGEFPQVHYEMQDGECWQDVAAVLNKDFYEARNQARESDTIKELRQRIADLEAEVARLKGTNS
..............................................................................................................................................................................................................................
>A0A513ZYK0_A
MKVSYRGKAMIAVLTFAVVFWSVVGLVVNNV
......HHHHHHHHHHHHHHHHHHHHH....
>A0A513ZYL3_A
MVKRKYDPEGNRTDIPRYRMKTIPSQEQRMGRSMGEWYFMHLKQLPLWETMLINHQQTYRQAAAAVNYTGGNLQRRFRTHNAGDGLIAAWRIE
.............................................................................................
>A0A513ZYM4_A
MLSIGSERSQPLKRKRIMTTKTELFAELNDKENRVNATAHIAVYKDGNGNTSVIVRQHSAPNIWLSNHKSDATTAAAVAKYTTWLNEWVAAQAETAQVRADLMAEIEADHAEGEAIVADINNDIAAGIAHAEALEEDRQRQIEADRAAGRPVDEEGNDTREWCGNDIEAAHAEALEVNKVLDFAVKVACCHADLDSVTHNAINNAIDHVRHDLLEMNRYNNRFIVKMMASVAKRAKTARAAAKVSHQEMLERCAKATDEQILSEIPF
...........................................................................................................................................................................................................................................................................
>A0A513ZYN1_A
MALINISSGIITTPNSMGATETMGYLSNMVYDQQQRKDVEISFDAFSLVESDDAEPTAPLTDEDIAQHRQDDKVDALSFNAGEHLDTLSDIPVAGPDYSDTSKGLQEYLADGWIISDANQYYSRDSFDLMYYVDFKGGNVLLTRAKKATAGAEPIHVPVTVKWVDESDCICWQCGKPQNSAALAANDFECLNCHIKVSDDLTPCITCGKVITRPGGAHYCNRKDADSTNS
......................................................................................................................................................................................................................................
>A0A513ZYN8_A
MKFYRGRKDVIQEKLGKHYNLNRQGHGARVTKQEMYAMRYMVEFCSWGPDDLVARFGVQRRYAALNVIGYQTMAGVVPVESVLPVDFSG
.........................................................................................
>A0A513ZYN9_A
MTNVNAEFLRTYIRALAAIKEAGLTTAAVDAADFERILAIAQQSTWEAEMAKSRHCHHGHGEGSHTQGQQTCIQCAGIMTTTWDFQPNGLFPDLTPDILKQHYVGRMVYGEAYKG
...................................................................................................................
>A0A513ZYP5_A
MKIIVPVKILKAHNIIKGTRETNLALNGVFITKDQIISSDGKLLLVSENKLNPRQRADYLVKIDHIPAGVSMAVIDTDMQLCYFLDRIVSHSTLADIDLTEQFKAVSGARVLRYPYPDVRPHMAMTHGAISSVKLSAHVLGKITALTKAIGSRTGEVELNFQKEKTGTINAVIRQGATVLSLFLKPMK
............................................................................................................................................................................................
>A0A513ZYP8_A
MADLHDPRIAITGTIQTEGVTMDGHTHESSPNLSGSDAQLRRPVAPDMAYTEKQLINLIGMMKDAMIGNHNELPAIAKSSQYFYPEFAKALEAFSKEASLQIEDSLRDAERLDLIERLYRAEQMKTAALAEYSKF
.......................................................................................................................................
>A0A513ZYP9_A
MCQPINPIEKFRNEGMMYSFEKHRLVAQSGQMPYPIALSSMQLGEKYPPIGNELNREKLFLAQQLARFARQCKTDKARDRYNNLANYQLTAAYEGGDRHERFWAQM
..........................................................................................................
>A0A513ZYQ0_A
MFTFNVKVKKMTHYKVISAAVFKHFDGFLVRGVNRHSDFLLQQAVELHLERNGVIVTIAGPAIEVDQLISLQPAKYWDGGHDPVIGQEFRSKNTDRAYTVEFPVYRGGILIGCYGCSDDVNTAIFVSIADMMPGREPLTEGQKNAIADVNHMRSSRWITQEQSDEMIAIIKKSTKS
................................................................................................................................................................................
>A0A513ZYQ4_A
MSTVLINAQNGVTVAVTVGQKIRYMKPGMFYGQFGQIVDINYEGMPVIKFEGINHTQTLKPEYMVAV
...................................................................
>A0A513ZYR2_A
MKAIDLKTTLTKIKNASSHLEVIRIMTSLGVVVAYFGDRVEMVKQANPHEPGPTRTASHRGPDVYGEYSLEVLKGVAEQILISAWASI
........................................................................................
>A0A513ZYR3_A
MYDYYQENAFQSRPQSMQKKQPKAPDPFDEIFEFELNIEQHLTPQQKQQRQIEETTKKFFADGVWLATQEQRDAFRELSPADQLIATFGNCHGFAGSELEAICQHLQA
............................................................................................................
>A0A513ZYR8_A
MKQQNKYLIAYTVSLAVSLSGALLSDHHIVWLSVWLVGCGFVWASVRGYVDSRYGDNPSYMIDRYGAMMGLKRRFYGLEYDSAYQRRITRQVMRDRRK
.....HHHHHHHHHHHHHHHHHHHH...hhhhhhhhhhhhhhhhhhh...................................................
>A0A513ZYR9_A
MPFVNELKAGDHFINNSGTMFEIIAQGREFAFTRNVATGEESLYAGNMAHVSLASKSQIHQAGRVSVIMSIIEDEKTVRQAAEKAIAYLDAEASALPKLLQELADKSRERNTAAMQTNDDALLDGILALAGASFAVAGSDTPNYKVKAARLWPWNHPKHENETATQKFNRVFYKDTPIKSFRDRLVWSAVLIMAEIEKHDRKWSLANDAKK
...................................................................................................................................................................................................................
>A0A513ZYS1_A
MRAEYVGQVVIYDMPFDRYSVHDGQYRHAVAVSVAGGMNIERDDGDTDSETLVSIIAAVLEAEEKRGFK
.....................................................................
>A0A513ZYS8_A
MTQKNKVRVRRVPATDLRAGDMFFDAEEQLAKVVFRSSNNLDLVTYSCVDSQALPCIVAFERSDTVIKVTDPRAYAAREA
................................................................................
>A0A513ZYT0_A
MKLSTRGKTIITVVASSALFWAGVFVVAHNV
......HHHHHHHHHHHHHHHHHHHHHH...
>A0A513ZYT2_A
MPTLAGLTRSALPAAFNLVRWRDCIGKNKAAKRRLLVGLF
........................................
>A0A513ZYT7_A
MPPYTQTPPSLIVDCAVPVVPSGADLAKLVEILSDSFASLEGCNYRMGQIRRIEAERVRYYQNLSESPSK
......................................................................
>A0A513ZYT9_A
MIATVLGKTERAVTSYARKHGISLAVIRKRWSDEDDAVIKAAIADKVSVYQIAKVVGRTEKAVYHRIDVLRRAGDADS
..............................................................................
>A0A513ZZ03_A
MEQGLGQVLQGPARWQYIPDAWCQESIGRLSRKGPFGALNRYTLMNKERRFAMPQTAQSAVEEWFAAIGTAPDYKTMHFWAGSGQSTFDINFAGGYIAREHVKCFIREDATGRTVDVSLTFVTASRVTTTNPVPVGWTICIYRDTPKNAPLALFVDGAILNATNLDRNAKQSVFAVAELLDRFDATNSMAEEAILRSSEAMAAAQAAQAKATQAAADAATAQAAATSAQSSATAAAGSASNAAALAGTANTNSNHALDVANGIDGKATQAINTANAANSTANGIDAKATQAQTDAAQALATINNVASNVLLNDGSKPFYALKSKDQAPTPLSDGFSFYQWGSEFLAKWGNITTPIYRYAYNIFRFCVPIQVVNGSDSTKVYHEISGTSGTINNVGYHQISVALNQGTAPRFELHRNGSWATLQHIDSSGNHVLSTSNGAGSTTGTRALFPPDGRVLSNYALNSPFTYYGAAAFMGGERNPCGVGDLFRMISQSYNTGGTGGFTYSLDNYIGILRNGTTAADTAFVFGHTDGGSWTKYWRVHASGELYSPENANRWYIQPNGYFWGTGYGNKYIHEWASQSFAPISDARVKDITGPATKRALDIVEQFEFVEYDFKEEYKDDFGTEHIDIGVTVQQLMEINPVFGKAIATYRDDGSVLDETLSLHTVNLIALLLKSVAELNAEVNELKNARS
...................................................................................................................................................................................................................................................................................................................................................................................................................................................................................................................................................................................................................................................................................................................
>A0A513ZZ18_A
MSFKSGPVTNTLAVLGDQLYVKASATLSALKYNEYFIGLNVASLVSVDDDGIKLEVVMRDALGRQLVHVAGYDIAELLADFQRACMDYNDLKMKAAQQHG
....................................................................................................
>A0A513ZZ23_A
MVHHPRAVPRGCCCGNPAGVSSIYPARRRHNHTSYNHVAVNHRGVPLPNQLPFGVQTMKLVAYKLPGGGIYPLYRLKDAHSGITYPNLLTSEQIQSPAVVEAARTYIAMRQVEQARAQMVALSPFAVSVMDFIGWPGSRSGLLSAAEAAESAKPETALEVGERRLLLDKIEQLQRANAGLQERNDRQARIIQAVQGAVRGDVQ
...........................................................................................................................................................................................................
>A0A513ZZ26_A
MSNKIEAGWLFVMKDGSGSRALCKGRILFADCEKHRYLVQWNSGELCWYTSDWFPNGVGQTMMDGETSGWNMKMAGLVRYLVGQATPGDDEQEKGGYGPYYVSVDGGNAPAMQHSSHKNAKREAERIAGLMAPDSGNSIRIMKQVAVLKATPVTTYERKWV
.................................................................................................................................................................
>A0A513ZZ29_A
MSSLRCTDSILASPKVELVHLREQRTENSMSQKDESEKTVEVHRLTPAAYSQLEQQIGQPSSGTAEQMAFQLGQQRVLYLLRKGFVAG
........................................................................................
>A0A513ZZ40_A
MPVRPSPRTCKSRSRSAMVGRTPAPVAPSTGAGAFPTSPSTSTPATSLLTTRWRPLMSKKLRNLKFLNKQVIAIRGGSSAGSLPDGMAEGDALGLLCAITDCGGWLCEECPVHRESMKQEKENV
............................................................................................................................
>A0A513ZZ48_A
MEKLLKVQSGLKLAMGPVVLSLCLLMLLTSCASVQRPPVHIPEALRAHVPAPAVPDGLSYSQMAGYAVRALGALEEANKRNATVLVIVDEYNKK
SSSSSSSSSSSSSSSSSSSSSSSSSSSSSS................................................................
>A0A513ZZ49_A
MTEAEVVKKVRIFEVGDLFIFRIKKRDCCYDVGDFLIIRDGKHRIGFGLETRRTITGACGASSCDADFLNELLDKGYITYEGNLK
.....................................................................................
>A0A513ZZ56_A
MPKALHSQGLHQINPEVTMNEPATMECPASTAAARRETNCRGHPGVPCSNPSESGPGAGCAGCQSGIAGAAIHDRRRLLPSGTPA
.....................................................................................
>A0A513ZZ65_A
MTITTRQTSLSTSTTNPKKPCCLHSQMIWASPLSKERSMSVKQLAKKVLERLSKYETAKANVKDKEANVLVKEAQLLDKKATALRAEANILRGEVQELRGSAYTIGQLAEKLK
.................................................................................................................
>A0A513ZZ81_A
MDGRAQGIQTPVSGIQKAGGSVLIKLWKLYEKGGRALHDRGDGYTGKHMAYRAAACLYCSPLILGELVRQGAIASYECAIEIYDYIRFNH
..........................................................................................
>A0A513ZZ88_A
MPKLRKPDTSDIFGGRLKYVELACMTKGQAKRKLRAAGCGPLREDRTSYSPELVQKDGRGRPFGRAYRMASGWVVHLAKK
................................................................................
>A0A513ZZJ6_A
MPDIISAPGALARPKPAAVQVGNTYSSQVAARGASPAAVIMNQAGDNLAQAAAQLSEVEQRNMAALSALSPALAQKLNEAQEQNFQDGYMKALQGNSVAAVAKDEGIKQIFGDGAAVRGARAAQAQSAVNAMDKYVQENQGDLSRMSLDEQRKVIGQFVADMATGDDAADAMIAQQAMQRMPAIFDQLTRSSVQEQQRQAAVAQADTIKSYGDALSQAGKQMMSGNMSAEHYETYKMRPTARSNYRCLAGGDERCSSTARRAG
.......................................................................................................................................................................................................................................................................
>A0A513ZZK4_A
MKPTRCGPLPGQTTGAWLEAMNGAARQHAALGNFEMAGLIRDTAGKVATPDEQEQFRRSIEAGRADWLKNNPDSKNWAEWMQTAPTQIAAGRYTSRADLEATIDYLNDAQNVQTGGSMNQFIDNDERGQLLAAYDRYEEQQNKLGQTTNAKLLDEQAKADSYKIALSNGSPAAMKASGIDPRTKLVIDQQTAQEFMQDHPGAATIVSRLASQGQTLQPLKEYTDKLVGRLKQGSTPSAEDLANFRHTFNNIRAQGPAALETYFGGDLELAEYAAEMELTPENMNALKRKAETARVQAQIPLPDLIKAKGEVKDLMNPGFFSRMLNGRRNLGYGAQLQIQDEAAVQYAQLAKQFPNKAQADILEMAYARVMKDKDVFGDSIVNNSQSGTLLGEVNKTMDFPITDDRDGRLNDTLNTLVTEKAAGFEAGGSITRSGNGVYFMDVTKGDVTRTLYFRAEDLSAIANTKRRTEVTTKQKAAEEEATKKRNAANQQVEFAKWQQKQRK
.......................................................................................................................................................................................................................................................................................................................................................................................................................................................................................................................
>A0A513ZZM4_A
MNYITDPDLLKELNRGYEPPASPTANPTDSAGEEDQGWFLGEGGLSGVGRAAGQRVLSGLAHIAATSTTDPDASNYSKRVGRQAAREALAEESKLGTVGRFAAAGAQYAPAIGAGMVNPIAGAGIASGMSYGDILSEQDRLRGEYDPQSAKLGAAATGVIDLASGGLGSKFAGLARRPVQKIAAEVVEDAASSAGSQVATNLAAGKDWQEGYAEALLGGAAFGQGLRGLNRAGQYVVNKAGEKAIKDTVKIQSDHKVNLDPTFADNFTEYSNAAEALKQKAREAVTPDERAESISAFTNLSAKNAGEAAKMNAYILATDNNIGLTDAAFNYNYTSDLGRTGAKKFAGMDFNLSPEAVGKTAALNEEARPSVLRNQKAKVAGETRESHFKQIQEKGTETLNKVLGNFHANQTSIDNRIDELVGQKKLDPWSVSDDTLTKYEDLSSTLSNLSTLSNSYLAGKDVSSKIERQSRRAMELATELGEIDNLKGFDGKPGSFNPIMDVMTASHLEKMLTSEYPAFHHGVPQVSREKAGVQPSGAQGALGLGTMILAPAAMPFVATRALVRRGAELAGATKSQRRIRKAKETTAKRGAEIAEFARQIQAKQPTVKESAVDEAIVRGDPEVAARASESALADEGIIVPEPSIKRVTPEENERLWREAGIARQPARIEPTIEPTPEPIAEPTKAPTISPEVMAKPRKETGKERRKRERYERRAAREVQAAPEAVVETPPVKRAVDTAAARKPTKPVSEAPTEVVDEITTVTKKAPDQRAARKPTKPAPVEEVPIIKEEPVVTPEPTPEVAPRREVDLEMAKAKKTAPVKEEVVEPVEEPTVTESRVKAEDVSRAPRKPVAEEVVEPEPTPRVEEETAPEATPERKFVDLVTKPMRARIEELEKTPSGKLDRRLATELGSLREKERTINRTLEDVAREEKVSQDVVARHLHDAGGLESLGPKFKAELKASIKAEKSRITQEARQKAKDLKAKLAEESRARREEKKAQAQNEVEAEKARKKAEIEAESAKKDLEKAKATTGFSTMAQAKETLTDLAGKNAPEDVKKIIDNFTREVTGSDKGPTVAQMRSTINKIIELTEKAKKAEIDLAKAEKKRYEEWLEKGQADFTVDEAAYKARKDQLQQRLKKNLEQAKRDKGPRTLVQKEIERIQKEHNKEVKRLDEWLKRGSLDRTVQEAEFKQKAAEIKQKLQDYDKRIEANKKYAEKVDKTDRVIANASEKVRITSEAAKPSQKAPESKPKEDIKEEVKRAEEATQKEFDKATEEELREVAKHYSSEYLDSDMSPDDLAQTAGIMKGISKETSDDKVKAVTTELSKLFEEAAIRKAEFPDNPETWITSDMFNRVKAERFGDADQSWVGSLAQNLTKSIMGKGVQPNKLKTESEVKKLIADKERFENMSPEEKASLKSKTKASGALAGKARAKGISQAPKKKGRLIEFVG
.......................................................................................................................HHHHHHHHHHHH.....................hhhhhhhh......................HHHHHHHHHHHHHHHHH............hhhhhhhhhhhhhhhhh..................................................................................................................................................................................................................................................................................................................................................................................................................................................................................................................................................................................................................................................................................................................................................................................................................................................................................................................................................................................................................................................................................................................................................................................................................................................................
>A0A513ZZP4_A
MLLTDNPISLPIVLHKVAPVCEILRIRQIPDTLSCTLSRSSGRSLLPLAVAPVVSLPPSLVVPSHYNGASLVTTFSVL
..............................................................................
>A0A513ZZQ5_A
MLVHKVKGGYRWGVSGKVYKSEAKAEKQGRAIFAN
...................................
>A0A513ZZT0_A
MIRYKIHGVSGHVISVHDHCFRGLSVHTPMYYLHDWYVDGKDDLDEDAEEIFDNVRNNVDFVEYTLDKSNNLSKDILEIVENVSWIKEITTVVENQNKYHFLVSGDAPGDQMFHVLSSIRNIEHYYGESFLRHRNGLNPYQAFIMSMYVVSNIDFRGNPVYSGFNSGNDYMWANFDTTTKKSVRSVIENGPRWYLPRRSVDYCHQKLDFTPEVRGVSREDPDSIEWTSSLNKQLFRSFEIPATEGEEPEVFESPKELADYILRLIV
..........................................................................................................................................................................................................................................................................
>A0A513ZZU6_A
MAIEPAVMVCLLLLPPIALIILSVYELISHRLSEIKRLKAEIEFACYILRKWGYFSDNSHENIVGLCKEVKWDLEELDRRRDYLFGLVHRAERIRKAEKIKKKAKESFKEENQTQRTPPKRPSTVQEMLGLRNGFSKEELKKSYRAWMMKNHPDKNPNADVKLIQTVNDWYAKERAR
.....hhhhhh......................................................................................................................................................................
>A0A513ZZW1_A
MEIKTRNPLNANPRTTVITSPKFPDKKGRIIRQFPKPKLIECWFRDVGFVVMRPDELIAVKDDGSLETVKGDESRSVHGTGAAGNRLAAFLKSKREKELAQEVAKKERAQWAEPMKTPTKQLSKKASRIIESGKSEDEINYQLRMNLTKDMGVSHKKGAKVRVNAEQVQK
..........................................................................................................................................................................
>A0A513ZZW8_A
MFDIIGYWVAATMFCVPPFLLLGMILLTTANTQVRKESGGKFNIPLYNNLRDSVNDIDNVWISVSIASFPSAILLLTFGLDGHQRYDIVGWISKASEAFSGFFGGLGMVVVALIAVKMLAKLYAKFIILSEKVKTL
...hhhhhhhhhhhhhhhhhhhhhhhh...............................HHHHHHHHHHHHHHHHHHHHH..................hhhhhhhhhhhhhhhhhhhhhhhhh..............
>A0A513ZZW9_A
MFSDAWLQCGIDPWDDYEGEGGGIPPDPLYYHIHLEFNSLKRETEKAYLFVYKGLDVWIPKSWVKKPNNDGNILDCYVWREGFLANIERLKGGNFAIKRKLCSRL
.........................................................................................................
>A0A513ZZX1_A
MATETFYEQRMKELQQAKIETTAQSNPLLQRPQRQAETLAGPSPMPQESPEETPDYMKSDFFMNSERFRAEDPNFTPMMENFTKLAMGLKKMVDKGMMPLPIAKQRLEQYINDHRQGYSKQMPQGEQGVLPPAQDETVTEEATNGVL
...................................................................................................................................................
>A0A513ZZX2_A
MAKAPTRVQQVLDLKKAIEFANEQVQIAQQSINQKQSSIREIQDEILEEYKAAGGVVPDSSPRYGSIKLKQNLRPGDLIIAKGNMWNSDIIGRIVTFKELRDDGHIRAIIRDGTSSATDYGSDFIFVARPIK
....................................................................................................................................
>A0A513ZZX3_A
MQCLEALGMPRTNEVRMSSNILINSGYHSTNYSYNTWSCIQVGAKIPTSHWEGQAFFKIPDTTNEYTYGLRMVELFSEASIKLKNEYGKDLSSGNKIVTFDRRRIGSDSWAITMTVKEYDLL
..........................................................................................................................
>A0A513ZZX5_A
MYQTQDSNLTALEFNKEGAINPLLTYFGSIVYMDKIPPCHGGVPGSMPGGTANLKCEWEAQSPHESHKLTQTGAIPVLATNYGGWDCLEWSLHLQCS
.................................................................................................
>A0A513ZZX9_A
MSGLLLGILYIVIGLIAATCYQVIVRFFQNGRLYDEDSIISFIVAIFWPAAIPATVLTWLFSSIVCNFNDVSEKIYDKLSSKKDLK
..hhhhhhhhhhhhhhhhhh..................................................................
>A0A513ZZY2_A
MNKYPYVIFDCGDGSAGILYFETAELADLYYELNDECDCMDYILDDGTLEVEGTLPTKRLMTESQIRERFANYKEDEYE
...............................................................................
>A0A513ZZY5_A
MLWRCIFTTVEVKMKVSKAFEQVFGQVGNGSKIIGKDEHGKPREMRIGKTERDKANGHVPYRKNRRIWDSKEGWKKS
.............................................................................
>A0A513ZZY7_A
MVCYKLYNLLSLSRIQFYDFLSHTTVHGGMMLKKTKKGFKLVSKKNPKKVLKNFGKDKPSKEEVAKEEARVNFFKEGGVLNKKK
....................................................................................
>A0A513ZZZ4_A
MDFIIALLMLLVFNFGSEILIGFGVMGVLYVVKPDQTLKLLKIVGKSFLGLALIIIFFKDFLPWLSNLL
..hhhhhhhhhhhhhhhhhhhhhhhhhhhhh........HHHHHHHHHHHHHHHHHHHHHH........
>A0A514A002_A
MPIIRKMSMSNHYDDYYPSADDIAKARKQEDERKISNIMNHFKVTRAKAVKMQKDFNVLFYNR
...............................................................
>A0A514A003_A
MKKRFVSPRSKNHNQLVKILDQNFRGSFVEVVSTGKRFYCNPANLHNITNKDLLSKDKGSNHHCP
.................................................................
>A0A514A004_A
MKTVIVTVPVKSFFSKEKDDSKEIQVKADEIHISSNGVLVLRRYGNVVECFAAGEWLRAKESNQ
................................................................
>A0A514A006_A
MIVNLNHIYSHLRGHCVVIVTHDTSLMRDGAAIHIHLSRNKLTVFHMGYGVSCILGGYPAWHGPCIYCTGIHTGQG
............................................................................
>A0A514A011_A
MILSNMKMERRKFLFWFNKRVVKGHMLLTEKEAAWAGWVASMESHGIPTGLRSILKS
.........................................................
>A0A514A017_A
MMVYFIGVCISLALFTYCIAQGEKSGKIDVDDFFNTLMIIGLSAVWFVTWPLLILAFSIKIGKDFFKRF
hhhhhhhhhhhhhhhh.....................................................
>A0A514A018_A
MDFFEIFTKVFVILFGAIISAFIAIIPPSWVNDRTGNSFLALLTFLFSLSTAFSLFIYAAHWLKYNF
.....hhhhhhhhhhhhhhhhhhhhhhhh.........HHHHHHHHHHHHHHHHHHHHHH.......
>A0A514A019_A
MSRHVSRGMRECPGMYYLQCDMTGHVMISHEGKASPYNLYLFLSSV
..............................................
>A0A514A022_A
MGVMKQIFECPQCEEVMRVRRGYLECPYCLKRIYREEDFDDFYSEFN
...............................................
>A0A514A027_A
MLQFILSVGKWYVVWFGARKSSVRFTPLRPISSRAILIK
.......................................
>A0A514A030_A
MPPESHLIRVRAGVMSSQGYIYKTLRVKQVRIQSD
...................................
>A0A514A033_A
MVPCGADPLPLFKNERGRYTSYTPKSRYKREGILR
...................................
>A0A514A037_A
MKLTIENVNIILVRLLPLLTDSQIARLKTITIGL
..................................
>A0A514A045_A
MCGSRRDYTRFLRCDSNSVGRVPDCDSGLREFDPRLSPLRNLMMM
.............................................
>A0A514A046_A
MVKSVYTEDLKSSASGMSVRVRLPVPELRIRSATPKITLK
........................................
>A0A514A051_A
MPIYRFFYVKRSCNNFISRSTSSNCYRGSFSKRISMVVWCYDEFYVLMRR
..................................................
>A0A514A058_A
MNWTNALWFVRIVIKKYIIVKMHLSYNGIIEVFQTYDVSSILTRCSNLFSV
...................................................
>A0A514A066_A
MSMLFSSRDKFEEPSDEPISLAESMRRRWKEYEDGSDEADF
.........................................
>A0A514A067_A
MIARYVFCVPGRDGGVIDVSDTMIGAMNHARRHGYKEVYARCPNLGPGYAFKVADLVPGRNGGKGRWIRTDQGCDAGLNGGKAYPLPVAASPWGKVWTVIGVYRDNGQVFMDYTGPGSLDDARNGAPEGVEVIAVVSGKVDTRRAFIADNVEIF
..........................................................................................................................................................
>A0A514A073_A
MKDQTTPRTFEQYADLVAALEKGPIRIGSLTLEKGASRYLMRDERSGRSHSLEISETNPMRLAAHWLGFVSNAEPNHGEDVVILLPVFLPNGRRVYDSDKVALIDYLDNLASVEGHPLHGVEFRIYFSPSSVDGPAELWGDRDKMAAANLAQLVADFLASRPAE
....................................................................................................................................................................
>A0A514A079_A
MTSKKVSTARKKAITRVVNQIMVLLKPFGVYVYHQAKTGSTYLKFSEPGMGSIRVGDHTGREKYHYRYNVRLDHQGEPMRTTSAGWVQYFFGARHLDLLRDAVALRHHQRLADQGPPPNFDTSVPLWGEPRKEAVNGQ
..........................................................................................................................................
>A0A514A085_A
MIMPSFCPDCLEAAANDPRFVAWAVARGLAFDLGQAWERSGAYYWTAEIDDVLRVPAPPADRPAHGAGTGPRPYGGPRHPGPQRLPVLRRVPGRRPAGSL
....................................................................................................
>A0A514A089_A
MTTEIKTYRVTWAIDLEGTSAEQVASLAARDYLQAGHTATVLEVAQPWGDAGLYAPAVSVDVGQLPIARPDNALELLGQDLEEYGLTSDWERADVLAHIANNLAALLPAAAVKAAIDCAFADALICLEPSSSQDKADTLRRMMEGQP
...................................................................................................................................................
>A0A514A091_A
MRPVMSPAASWRWPPGKRAWGPLAPIAARPAMATGTTPTGQTVTPWRSPPWRRSRTNTGQTGRARSDGQDFIHAQRDSDRSGGRGLCRPLVARPGILPAYRRRHL
.........................................................................................................
>A0A514A092_A
MSTNAVIALTPEALNVLFPEGSEARVELQRAALAMAARQFVKHALGDEAKAFLRGVVAEENRASMQAVNDELRAHFGDAATGMGRNRFIFNQDIKDRIKEGVHLEAVSVVKSAIDDAISEEVARLESVAQQTAKRAVYEVLKSEVVTTTQRELEARAAALKDGIAKVGA
.........................................................................................................................................................................
>A0A514A095_A
MGPVEKESGQSAALFCHDSVLPFNRSQILKPMSRDSLTAHSALTTTGSITASSGRDGSWILNALRTVFAASLRPRATVETLPPVSIADPVAAATRSPKFIGAPPYELETSPHAPAAKHNDEDRDPGHWSPYR
....................................................................................................................................
>A0A514A097_A
MIPTNGRPWTRTTWRPWIMTETIRAVIMTAAALAPLVAWLVVPGITFARLTGLAVCAVVVVGVVLAVPVPHDDDEQ
SSSSS................HHHHHHHHHHHHHHHHHHHH......hhhhhhhhhhhhhhhhhhh..........
>A0A514A098_A
MNPLWCYSAPAILRARPLCGMVTSTPRTSRRKAKHGPGHTETHTRQLGYCVPRLREWCREHGIDIRELKDGVDSARLRATGDHLAIVAADLAEQESQWAEKRAKQSDTDTL
...............................................................................................................
>A0A514A0A6_A
MPKLTRIYVKVTADEALGIHTDNSGTPFSFGVVMAQVFEVEIGETPFLLAVHLATNGHKYVVTDVRSGCQWPDHIQQAHFHDEQGRKLGLVAAAKQYVDDYLTRAARNQAGPMKVAARIVSWPAIRDALVEAEVIEPDEVYPVIE
.................................................................................................................................................
>A0A514A0A8_A
MIYQDSPEYLECCQITAGYEAAFRRGDRAAVIAIVDAEIAYLEKLPPQTPMWCRPGNPWVDAGTMLNLARQRRARYDNTNARGDRWPYRG
..........................................................................................
>A0A514A0B2_A
MSRGEQRPLEPYNIQIRRMEETREWSTDEVVAEIPIRAIDHGCAQDVGEAIIKLYEREYRVTYAVSVTQTEQPDEEI
.............................................................................
>A0A514A0B4_A
MATSPTLTRMGSGRAAPRANRNPFSICPAGFSLPGFQSKPALQLFPESPASGFQPARSPK
............................................................
>A0A514A0C5_A
MSVSFYYDVVDNGKVYRVHKSSACFGGLASHVAGERVGWRIVDQTGSRIFNRSEMSTQLINKIIKLDTDEIVYDVMSSLSRSNNMYILGMTQMYSLPVLKIRLRNLFSDFVMIQKEIPWMEPLSFDFKSMSVNVNTNFPADQVFACLSVIRNIISYNYPHYLVFLRKGFSRKDSFILSQNFKLVRDAFGSEHLSIIPPCDYMMCHHGLMRDVDVENLFNGVSFFKQVDMKNSGGYLKYINDSRSLTGVRDTSQIDELFRVFGAEIRHYPNSANFLDPLADGDYIFDSDTRDSIIESSDISNEQVQEAFESWVNILNEVNTNG
..................................................................................................................................................................................................................................................................................................................................
>A0A514A0D4_A
MLISCLPAICGRHSQTPNRRSNDEPNDPWSKYGVGGLGTEPGRQADFLLQPLSPSRSGRDHPVRLMPELFHQAGRSHPWAHSGNGARADQVYPQRVNPSCRASSPAFGDPACT
.................................................................................................................
>A0A514A0D5_A
MTDLKTEILAAPVAAADPVDSTPTSRPGSNTSYIASLDVGRSFIYNAEIPSDTPIGSAAAAITEAKGKVRDNINAAVGRASRLTGNRYTTNVDSALLAGRLFVVVLVTRIE
...............................................................................................................
>A0A514A0D9_A
MMKKILIAGFIGLSALLVGGCGDGLTDREESCLAATGNIDCKSAAELELEKARIQANADVQIAKAQGIMNGASAPMQSEVAPGQYTNYYGDERYGQWKQDGTFQFNDPTSSWAESTNAFLLGAGLGGLAGYMATKAASRGEWKKSYPNGYTPKTYTTKTYMDKSGKTISKSEYERRVAQSNKDRMKYQMEQNRKKFNSSKPQVGYKPAAKPTMVKPGQPNPQVKYNTPVRKPVYQPKMKPFKPSYGGSSKKRK
SSSSSSSSSSSSSSSSSSSSSS.......................................................................................................................................................................................................................................
>A0A514A0E0_A
MKVPFTRFQSLLNENPKNCLPTLKEHGDKWCVVTEKIHGSNLSLYFTNEGIRFASRNQVLPEDTNFMNLSRFFTPEKMDNLHKEVQNFLDLGGFETLVIRGEIFGGHDAAGVKPVQTAIRYDGDIQFRVFAVECDGEHLYWPGVIAVSNDLELPLVPVIAEGPLSEMYQLEVEVPSVLCSNKDIQEGFCFRVENEVEGEAPIILKRRSEKFAEVKNTKAITEKTLDPAVLNLIGKIGDYITPQRLSNVNSHFGFDSMRNFGQLHAAFIEDVKKDSMNELGLDEDAWKVVRKEVGFRAVPLIKELLSG
...................................................................................................................................................................................................................................................................................................................
>A0A514A0E3_A
MSRAKCPAFLRLSRKPIDDKIYRPYDDRTHRRRATCQSSRNLSVLS
..............................................
>A0A514A0E4_A
MSVKIKFIFDGLDPEGYGAIRDICYGSMMNGARYSFPSHSLVGNVFGSISSSNGNWNNAFVKSVRSYSPDVDGRHNPIELEEEVWERMKLVAESNKEAFWPVTFGEEEKDGKFFEVSLNCPADQFWFCINTIRCVHDTYICNTDFFPQVSEIVGVWKALLIFGGYRFNKVWNESKIRVSPVERPSWTCIWSPCFANKDFVTTLLKSPESLCNKLEPLRADDKDLVTVSRMALGFEEEEWNDEDPRWEGPMTALFQEGFDKKRHSLTFSETLQALEVTDEEIEKLRKFIFI
..................................................................................................................................................................................................................................................................................................
>A0A514A0E5_A
MGRAKLAGPRAAVLRRLAQRRIYFIQQRAPRRPLLHGGDGLAGDRVCPPARKHGTGQPGGHDAAGSEHGDGRQRERPGAAKLHQEADQ
........................................................................................
>A0A514A0E6_A
MSVDAIYTPKLGAPLDDPLPFRLHNRRRVEGGMGPNGFTELIVEDRAVFNQDTLNLMGIRLQAGDTLQVEDTGEVYRLVDRDLTDGPINVYWRLNRI
.................................................................................................
>A0A514A0F8_A
MILKHVDPVVKQFSVSHLSRVVAKCVQWPPREGRTLSQAFGPTPVGLFYRGKSCLDGAV
...........................................................
>A0A514A0H8_A
MTEKDMFYEIHVTVKCPRYEIPRFEKICKILNVKPIVIVLEKGSEEVMQDVMTSSKVDVASVAEAVKMSMDIENKLKYHRFRVVRRKVETMPIHPLAPQFEGDPMPVNCYFESHIQVVVERDGQKNLLDHIAKESKAHKSRNAFKKMLDGSYIQMLTLRDHNTNKTSFSEAVASLRGSLEFAGFTLGKMEVEFAIFDTNVHHDKVWTG
................................................................................................................................................................................................................
>A0A514A0I0_A
MSEIIGYWFMVSLGVLPAVITLLVICEGYADSQVKKITRGRHGVDFLKYNPEWMSVVIIIGLIEVLIMVIATLITVCEDLKKNLYVDMVDSTAVFFAPVAVWVFWLIVAFMVFHVGVTLWGNYLNLSDTISDKEGGKNA
...hhhhhhhhhhhhhhhhhhhhhhhh..........................HHHHHHHHHHHHHHHHHHHHHHH...................hhhhhhhhhhhhhhhhhhhhhhhhh...................
>A0A514A0I5_A
MIVLSKDQWVKVMSLPTEFLSTELKESLKRFRPIILKYIEGSPIEYHDGKRWSRVYTPSFDCKWVYRVYAPTMTFTVDLQKDEAEAIQRVFDGAGLNSEERRVVMSLGEEFKKQFKKVFE
........................................................................................................................
>A0A514A0J6_A
MFYHLPLGGDLFGSRLIIGGSSSQAASVVIFFGLHGSHVLVQIQGFHEFGHTGIDQGRLVVLLHGSALSTGQNGLEVVIKGGQPLFSQIGTELLDQRLFVELGRNDLVLFGLFVPCPDIALIFGQESLQRLFLFSQGFRIGLVFFAECLFPLVVGKRGGFLEQQHDGGTVASGHVLDQVGGQGNVAVLDGMSQTFQRNLSDHGLGDLFMLADFHDTGFDFSGGHLRLQSDSGHLVFLLNLMADGFTL
.......................................................................................................................................................................................................................................................
>A0A514A0J7_A
MGIGSYTYNYLTRDSAGMAIKATYAEVNGKPVVLSKDPVTDDGTKKSAKGLIRVERQNGTFVQFDEQTSEQEKVGALETILFNGAQFNLKTWDTIIETANA
.....................................................................................................
>A0A514A0K1_A
MMLVLPHCLDLLASHNRIERFWHFRCFLTCPSRRKGFLKSTTTYFSGENEMDFIIALLMLLVFNFGSEILISFGMMSVLYVFKPDQTLKLLKIIGKVFLGLALLIIFFKDFLPWLSNLL
....................................................hhhhhhhhhhhhhhhhhhhhhhhhhhhh.........HHHHHHHHHHHHHHHHHHHHHHH.......
>A0A514A0L3_A
MELNYCDRVIKSKYPMFDVVKASQNGLGQILCEGLSEREFHSVMVKRGNVQAYCRFADLKPKTKVELFYDYDCKNKIAIDPVRSEILTQLSGKILVKRVVKKKFLIGIDGSIHMC
...................................................................................................................
>A0A514A0M1_A
MIQVSFRVPNNLLVHIKDNGSLTTDGVEFNTAKVRDKLGFVIGFIAHFESSDVKKVIKVESMLKKSGIDYVTRTIKG
.............................................................................
>A0A514A0M5_A
MVCKGAGKMKKFFIFMLALVSFSAFSWEGYDWEAGNYVEITEESYVSEGDEVEIYDYSAGEYRWVQVTDVTETEESVEVEVYDQTADKTRYLDMDNE
SSSSSSSSSSSSSSSSSSSSSSSSSS.......................................................................
>A0A514A0N8_A
MNTQSMNLCGYKIFSSVEVFLITRVINGDWEIISNLIDINTSDIEVTVVEFEYGKTKN
..........................................................
>A0A514A0P3_A
MKAEEKEFLEKQIKWEVQSSAFISKQLKDLKELVKANAANSRLLKETIATISRATANREGGSLSTAAVQQALVSAKRQSVNLQRHREDLKKKLRQGRIMKNAFEQALGNSEVK
.................................................................................................................
>A0A514A0P4_A
MGSHSKGFVFLFPYQSPMVIVFNLAIWLSVNSGNRRTRIILTFSIVNFIFDTYLTRASP
............hhhhhhhhhhhhhhhhh.......HHHHHHHHHHHHHH.........
>A0A514A0P9_A
MKKHFWKVRTFHKDHPDVPIDLTAGTRKEARLLKFHMKSLIFMQNVKMYKVIPFIYPNPLSNQPPLQCEYLQEVR
...........................................................................
>A0A514A0Q7_A
MITILIWALVILQLGCLIYALVKGKNPWEVLGGFSIWGVIPVLILDMISRSLASP
.hhhhhhhhhhhhhhhhhhhhh......HHHHHHHHHHHHHHHHHHHH.......
>A0A514A0Q8_A
MPLYTTNSITKTGGAPMNELIFDDILDSAEESILFGDYEDAEDMYLDPEYFSNLDDCDNPADDLFEDNFLDSQEDHL
.............................................................................
>A0A514A0Q9_A
MQSNLCQVMNLLKAKGIDESKSREILKRRLSGNVFWIPKSQEVWIDKTLPYVPTALELKRQQWLFS
..................................................................
>A0A514A0R7_A
MCGIVLMGCKYPGARDVDLFEQLLFADTFRGPHSTGVHSLFQLEDKGPVITETQKKQLDGPAFIASNLWPLVSERRVPGATANSVLIKRPFCMIGHNRWATKGGINDANAHPFTHGHITMVHNGTLRNQALLPDHAKFEVDSDNVAYALSVWGVEKTVQNLNGAFTLIWHDANLQTVNIIRNSERPFHLARTSAGDWFGASEESMLKWILSRQKVPVTVAESFECEVGVQYIFDVSTGKFLPKENVKHELPTFRTTFYQGFSQGASSYYDDEYDYDTWWNERGTRHSTNTETRQAQQARSSTSVSTTDAAKRREMNDLLWEHGVTQRIGDRVNFTSTDFQSYPKNSPYGEMVGYLDTKEYVGTISHGVEKKLYNQFQEYRGEIVKAVVEDGTLYVTISKPMLLESIIEPREDGEPNGNIALIEYPNVGTRFEYKITHINMTTRTWSGQTATGIDVYGDWFHRYSGMEVGDVWSGRSVVRVDNRYRMADCIKVSGKEGLEGEIKEGDKVKFRITSLNLGTTSFEGMTVKGNQKVSGSIPTNLSMALGEEFEGGVYIAFNDKSFRVNNVCRPGTVSNQELLASIADLVVDDEKVNTTATGERFTAKKWEESLVSTCCACSSPISFDDMKDAVIISGYSFCKECKDLDPPFDGVVINHPVAVAENWFDCPECDMRKHMVVKSKNSNLCITCEGKKSRVTRPILSVSVTSNRARLDSDMGKEVEFVITQLATGPAFWGKTRTDIAVSGVIPEDVVAHVGEIWKGVISHKFVDGSYRIENIKKRSTSEVVRSISDNRDIKTLPNGASIKKDLWDKMCNCKHCSNPIPWDDADLVTFVGGVPVCKTCEKVLI
..............................................................................................................................................................................................................................................................................................................................................................................................................................................................................................................................................................................................................................................................................................................................................................................................................................................................................
>A0A514A0S2_A
MISVSIQKLGICVILFKLDWGFKMPTTPPNGRMSLSEILRASNQVLGTSRADRQESGTTERVVNEPLWFTDDWRDIGFRPAEPPPPPPAPHPEEDVDAAVGGPHENPESFAVEDEAFWGGVEAREAEGIVLRRTSPTPAFEVQFNNSLASSMQTLAAGGIRRARPVRGNPVQEQTFDSEEEFEMRTVGSIVGREPDVSTVTPHQLVLGINRVGVEIEVERFNNRRARLRYWNLVSDGSLRNNGQEFTFRGALGGKDAFDAISEIDTLLYQANPELNIRCSTHVHVDVRDMTVPQLKRMILAYAFYESFLFNQSGRHRMKSNFCMPLCIAEGLTHILMDYWGNTDADFIFNVTDRWDKYSAINLIPIRSYGSVEFRIAEGKSKSGQLLRLVNRFLALKEIAVEKDMSDREFLDFLRETDYRMIFRKGIRRQVAFTEEDIQTGWIIANDIATLGKMR
.......................................................................................................................................................................................................................................................................................................................................................................................................................................................................
>A0A514A0S3_A
MEWCRTHPRLRRRQLLHHQVIVEAIGWLVIILLATHNLILAYNIRKMGEVLVSMGEELDELQKDKA
...................hhhhhhhhhhhhhhhhhhhhhh.........................
>A0A514A0S7_A
MGKNSKSNSKKCLNKGGVMFPFYFFIAVYIMALYFHYCRGKNESF
.......................hhhhh.................
>A0A514A0U6_A
MAKIPSAPKASKFPKVIYDVLEDGDYPARIVRYVGLGTQDQPEFQGQKKDPAFKCSFAFELIDTDATGVDEDGNRIDPRPACQFGDFYLFPGAQRGKVYELCRVLDPTIERVPDDQNWFIERLGSIVNVEVGHYKTKAGDIRNKITKIGSVPTRFKSQVGEARLDLVGFDPYEDTPDMFQAYSKLFKFQRDILAEAYDAENIPFAGKEPAKQDEQKENASNSPSTNTSRATTTDSVEEDDDAPF
....................................................................................................................................................................................................................................................
>A0A514A0V1_A
MYMVRVCMFVFGKTKAICLTRKLKRFLTVKVTVNFLLQSLVSLFTIVNPCFGILLTFCKVKWEMPTALAVATVSPVQGVILSDIKYRLESRLVKDNVTECLNWTGGKNSSGYGAIGFNGKVIATHRVAYMIYKGEIPEGLLVRHTCDNRLCCNPNHLELGTIQDNMKDKIIRKRQSFGEAHPPSFLTEDQVLEILKMEGTHQYIANKFGVSRAHVSNIKSGRYWKHLSSTPFP
.........................................................................................................................................................................................................................................
>A0A514A0V3_A
MSEVNMVSITVTQGLRERKVLRDRISRSINEGVFVSVVEGEAKRPASKAYRDLESLKATIQSSTDSVNGLINRYNAIVDALIASNASTTVTIAGVSMTVAAAIERRNSFEMSLNFLNAIQNQHNRCVTEVNTKQAVLDRAIESRILNNKTDSMDAAQVQQVSVDAKTVLDRESKPEVYDPMKNAENLKGLRSEAEAFMDELETQLNIVNATTMISVPA
..........................................................................................................................................................................................................................
>A0A514A0V7_A
MAVGETTLDLLGVTVTQLVESQIVILVCASSRMNMNINKVKEEQLKMNPGTASYRLVKDVLFKFICDTGNNKCYHCGEEMSREDYSIEHKTPWLHSENPVDLFFDLNNISFSHMSCNRKAARKAESPIIHGGVRGWRRGCRCEECLEAKASEKRAYSQKKREILVCHP
........................................................................................................................................................................
>A0A514A0W6_A
MPKKSSFKFFKPCEICGEPAGARSLKELEPKRFCSNKCRASVRKSKLSKSERMSVQVARQYKMMDGNPEKYIKHLLQRPDRKHLQVENLLDILDKQGGVCALSGVKLTFIKVPGRSKVHTNLSIDRIDSTKGYDIDNIQLVAAIVNIMKSTLSVEELKQWCGAIIDHSKEVAYA
..............................................................................................................................................................................
>A0A514A0X3_A
MRKRYRPKKEDILKGTGYDSLLEKTLHETVLKDARFHEKSDRIGYTVSHTYEPDFVYESNGKTFLIETKGRFTDNSEARKYLFIREVLDSDTELVFVWQKSGTKFPFAKRRKDGTYQTQEEWATKNGFRHWVSDSFTIDLL
.............................................................................................................................................
>A0A514A0X8_A
MIDAIGYWAVVSLLTAPMVAVPLVFFLSYVNQVLGKYAGSSHKIVWWENLCYRDFSTLETAVITVFRVLSIIEGFLLLITTIHFMENDDPTHDYLRLMEWMGVHVGPLFGGVIAAAIILVGFHLLLVGYAKCLSLNDKVKAKEKKDV
....hhhhhhhhhhhhhhhhhhhhhhhhhh..............................HHHHHHHHHHHHHHHHHHHHHHH........................hhhhhhhhhhhhhhhhhhhhhh..................
>A0A514A0Y1_A
MTYADIKNKMKTLGFSDEEFFKMWLEVYVLSSKKEDLHSNFAEKLGCTRDEAKGVHWALMYKSPYLQDLLRLTRICSLESAKAMVGRSKDLKEVDQRLMGSLDHLESLHDKYIENFREIKVVN
...........................................................................................................................
>A0A514A0Y3_A
MNTQSMNLCGYKIFSSVEVFLITRVIKGDAVSLFKSGEFDVFAHGCNCFCTMGKGIAKQVKDQLRPLFDSDLKFGRKGSRLKLGTFTTHEFDFGVGVNLYTQYTFWDVNDMLDYGAIEDCSVV
...........................................................................................................................
>A0A514A0Y8_A
MYSKNRRNMMSEKVVRIIDLTKAGKSLFTGTDSGKKVADKSDVRGLVRLEIKSDKKLLVTSSFFSGLLSKVDMKNSEVHYIGLSDQSKCELKRALKGL
..................................................................................................
>A0A514A0Z0_A
MWSLNMVKQKTNIVVAIRDYNIDGVFEGFIGNKPFEVELDSINTKTTEYVSGFFYKDDGVVTDMKPTSKMNVSFRGDKGRFVSYKALPKKYNFIKTVVENLPNI
........................................................................................................
>A0A514A0Z4_A
MRKYNLIRNDQAPMDILAEKFKTDSKDYIFSKYDPVTTYDVVVAIIPVSSVVQITSEEIEAPKRNYKITMMGDKVEHVCAECAVIMEGDMVFLNYDGDYTSFTTVTQLPVNKIIKTEVVD
........................................................................................................................
>A0A514A0Z8_A
MIVITQLTTCLRTISLIVKRIICDMALMKYIHRDKLQRVIRVGDYVVWGNGKYGKGLEIAKVVGATPIRIQIFNMEKNKTTYAFPDNLVVISQQVQANIEGNVGANMDLEEMRQGDN
.....................................................................................................................
>A0A514A101_A
MSKYLLIIFTFLSALTLSGCSDPDGTDYIRQPHFNSKEREVYNAYYDQRNASFKYTQFLSEVMNARTKANNVPAGFFCDSVDLLQIADYRATKHNDRGNSNGTNTKNLSQMYVEIYGEDPCGFSKSIKTPKAIAATPVVVPMAGKGNVLSPDMYDKLIEAAKSCARSRQHLISVTSEKEYLTQEDYDEVMKSVMSCKKFELESQLQK
SSSSSSSSSSSSSSSSSSS............................................................................................................................................................................................
>A0A514A102_A
MLSIDQFKKIMKSSDYLDEELIDVDDHGWSFMKFIIEIDQFCIDKFEVDKNLLGTFWACEVSTEPEWGIQWETCYTKPYQVEKKEVVKTEWRAVV
...............................................................................................
>A0A514A103_A
MEYVRQEEEMPQNTFQNWLLGVSSALAVSLTAASFKLYTDVEVLKDRQKRQEQFVIQQETMVELVQKLDKQVALNNQALATVEKALDKLSDRIEDNGGSGYVSRK
.................HHHHHHHHHHHHHHHHHHHHH...................................................................
>A0A514A106_A
MVFTSAMIVSGIPKRNLWMSDLSTIIAIFLTPLLISLVFHKDIDSSSSIVIGSFVIKGFSLTYLIWFAINSIIYCLYHGFSSMIFLVIQLFMEV
.hhhhhhh........HHHHHHHHHHHHHHHHHHHHHH.............hhhhhhhhhhhhhhhhhhhhhhhh.......HHHHH.......
>A0A514A108_A
MAKVNLQEELLRVQVELLKIELEERKFRLDQEKKKASNKLFDEIIKPSNIYPRVMFPGTVQEHTYPDKWLLDTGPISMINCKDY
....................................................................................
>A0A514A110_A
MMILQPVKLNLLSKGEVDMKKRFVSPRSKNHNQLVEVLDQNFRGSFVEVVSTGKRFYCNPKNLHNITNKDLLSKDKGANHDCP
...................................................................................
>A0A514A113_A
MIKPMALCTYGMAGKDVTVFLEDAVVLGNGGILKEIQKDISIQEAELLILELQHAVETAKSIRDLEGLCDESNI
..........................................................................
>A0A514A114_A
MSSFYEVRLSDSQDAIFINIDAVPEFAVYEDFIEYKGLKLNRGDFVDALVNSESIVKSLTPEARGLVEENSEEVSEKE
..............................................................................
>A0A514A118_A
MPEMKHIIYKVKQLMEGEDSLSFILDEIKKDIALDIIRTDFKEKERREELYMLTKAIEELTKKLQEYVNLVEEN
..........................................................................
>A0A514A120_A
MMQRDSETKLIYNGQYYDCLFNGVMYVIRNKLLEHDEVFSETMTTAITQCKALNQITSDLQNADDPRLVLWD
........................................................................
>A0A514A122_A
MILSKIKEVENYSKRIQSLENQCFHCGFTWTILTAFWVYNKHLKRRLPVCPNCESGVIIHIPSK
................................................................
>A0A514A126_A
MVSAPEQKQESDRFLTATLTLGNRWSQVRVLSTQPFYVGSGIACHNQVYHQFFYTTLKVSR
.............................................................
>A0A514A130_A
MAYTVLDYTNYKGDRKKRAVIPLKVRFESNNEYHGASWILEAYDVNKRRVRSFDIKQIHNPEVLENIDFTK
.......................................................................
>A0A514A132_A
MGKLVIDFIVLGAGFGLGYWFAVSNYFSNEVKSKTVRVGDRFFKVTKVEMTEKEAE
..hhhhhhhhhhhhhhhhhhhhhh................................
>A0A514A134_A
MMQYIRPKIPILLRLNLIRKGLSTSYSPILVPSFIGIRYLPVTEEYRVRCPVEPPI
........................................................
>A0A514A135_A
MKYHVRTNMDNTILEAYNFQIEGNMLVFRDIKGIAVAAVPAQTVRDIIAFNAIVTR
........................................................
>A0A514A136_A
MFEMISDLEKQYLFHKHEAKRLRFFNKSEESEQHYKTSKSILFELRYGGKHKWS
......................................................
>A0A514A137_A
MKVNIKDVMNMSPEEFDTVEELSRTRVSRKEIKSNWQCIEDGVNTHNSKSVSKYRKW
.........................................................
>A0A514A138_A
MARKPRKKLPKILILWEMDSEEIVKIVNHLREKFPTSGQLTRYEKELNRRANNESVEIMND
.............................................................
>A0A514A142_A
MEAIGWLVIILLATHNLILTYNIRKMGEVLVSMGEELDELQKDKA
.hhhhhhhhhhhhhhhhhhh.........................
>A0A514A144_A
MTPLMERQAEKAKKLEEVDEYPDRQPYHIEHSLLVKWILFSASWWVVANHEQCEPFVVVLSAVTAFLLTLQGGMYFFIIILLGASDKTPRL
..............................HHHHHHHHHHHHHHHHH.......hhhhhhhhhhhhhhhhhhhhhhhhhhh..........
>A0A514A146_A
MKDVKRILFKLCDCDGIGIRTCLRSKVLWVRLPPIAPNL
.......................................
>A0A514A147_A
MKALTVMSTALNSLGFVFVVEPVVSGFCALMVVASVTTFFCILEMK
hhhhhhhhhhhhhhhhhhhhhhhhhhhhhhhhhhhhhhhhh.....
>A0A514A148_A
MIVNLNHIYSHLRGHCVVIVTHDTSLMRDGAAIHIHLSRNKLTVFHMGYGVSCILGGYPYGAGAGVGRGRGYTGYIHIAGIPYSIWHGLSLDRYTGE
.................................................................................................
>A0A514A149_A
MVIKTQIRIYDPVTGSFQEVIQSSHGNIKDMCKWMNLVEDVHSQVTNCNIQVRMGKSGKLVPFKSVRALHNTFWGV
............................................................................
>A0A514A150_A
MVAILFTFALLIALAVVIYTDSVIVKVMENYDEGGDIHQDLIDHIIDHMANND
hhhhhhhhhhhhhhhhhhhh.................................
>A0A514A152_1_A
MENGLIVERSAFVRDPFWVSVQRFLAKRLADLEIDDPKGELEVARERYNNLKAEDVRIEPIQGDRESLVCITSRITGFGRVDIPVERLPFGEILTGMETNVKTVKTIGELHALFRSNNWDFEYVFYEPTGQYCLFLKTLKGEGGLREATSNIFFDRLDVSAEDAHPLSADYTMMVNDRSLLEPTPVAVFVYDENLDGGDGMVVKINPSRATGMENKTAVVAKFDIELVAHWQGIETMSPVVSIASDYKVPAGFRLELSNELSVTEHKTVATVYSEFEPYTGDEEVNDQFLGTLTVKVDFTRKDTEGSKSVTKGAEFTGGVDVDRLVIEQVAVVDAYTLTAKVKDTYTGEYVTGLSDKLKSETAEVKSVDGDVYTFALKTETMGAQTHKWDIGLRKAETEVSIPKEVRPEIEFVYDEPTFGPVLNMVGRFRYVGGIVPYFTQRSDKFLPGTVGLEDNDNAGPGVVTENGEVYHDITVIPQTPEKYEIELFCEAKIDDLEEMVPYSMKFSKEFDTTGDPVLTFTQQTLTYDEKTQLVTYRVKVDNAESPNDPMIANVFPAIVGGTMRDAAVIENGFVTIVIIPDPDIEPIKISVKLSVVCSTPSTPFGTTNGDGTWVTVVSAVITPGKGVFDSPRAPTKVTWPYNAVLSDGKDIPAIDPKGMENIKGLVPESFSQPGWDVDLQSGTVSAELTAYGNDPVELTVDFEWVVHGTHERDGTVKTATAKFEAVFDNDLEINFTTTNTEFLLDSADPKLRWTLDATYSDDGSKVKDLTLLGLTNTVGLKPNGTHTLEKAGDFWTLTVDIVYPDLGDNVYSAKGEFKADDFKKPLFGDFTGTYTNSGEVEWEATDLGVKLMGDKIRHTVRINRIGSPNVHPGDAKFYDASSISGIAPDQGTPNQDYHPGTGVLYFDLVLKTGVIEPITYNARIEADGSLFTVSVKDLVLDLTATDVETTLNGLRIVRKVGLYLGDAAYTGDATLAYVSGENIAADPKFSFKEIDKSKGLWEVSADIVAPNDTIEKYALTVSATVPSGTSYAVAETTGTVKPDSWTLPDDGTGNTDPSITLQSLEVVGDKAIGIYKVRLADGSYPVAADFKIPFATATNVATPITKEDTSYDPVTGLAKFEATVTLDPSKDMTYAFVGSVILTPYVGKPELQFIDDVVVKVVRTPIKVTEAKLTVNGTVGTVSMQVRLSDDTIPEGATLVTPVTRAVNTKNGTKELTNRRYDVNTGTVYADIALENPSGEGTNYLVEGRVYADEYPNASESYTVETTAKSAYSIVWEKPVMTTKLITHSGKVVANDGSPAPTTVVVQPINGGTGLEGVNPVSQNYNAGTMTITYSVTAKEVTTVPVRYDYEGIVLVEDTEVPFRVTETVEPLTIYLLNKSYCNQELKFEYSFRDTK
.....................................................................................................................................................................................................................................................................................................................................................................................................................................................................................................................................................................................................................................................................................................................................................................................................................................................................................................................................................................................................................................................................................................................................................................................................................................................................................................................................................................................................................................................
>A0A514A152_2_A
GVSSVDVAAKLTNFKISNGGNHPGFEAELVWKRKATEGEDRNVWVGTVAVPMHEDPRNRWDWTLEFNYPFENMTVTASRSDYHVLSDVNEGTAIFRNDPEYKQVNVPVGTRPVMAVSWLVDVRTKDGKIPLDGYFTGAISGSNTADNGKIQAQSYDPATGVITVVVHYYGNATAQTSVSAIGTIKLKSLCGFITPTVTRGSYILPKPKTFTTTTLGGKYDVDTNQLTVSFKVTPEGDTYPFNLRLKTPFSSAEKTVGGNRTPLSVDGELYKYDPATGEGSFVFEMNPLLDGEKIKFVTDIWADDGGIGKDTLFEAIVNPDRILIATHVSSTVDDATMAIVYDITNGDGSIPTEMMVKAFSSPSNIDGVATEEVYDDQTGRFSFKVGITKPTGTAALPVVINPVFKAGVKELTAPLTHTLYVHSVTQTNAGWQDYEKAFRVTHKVKRNAGDVDITEGYHVVTSADPESTGPIRTEKTGSATPNIFYLCYVPTTPPKTDDVTVYKVSGKFMANAGGKLFYALPWTCTFKQFLTNNGYVNTWLKDMELEGNLLTVTVNNAFAQGGVPKGTAYTNKPFDYVLNTLNGTKTPKSESYDPVTGILTFVFEMTDAFAKNGGQATFNSRVNFPAYGDNITKPALDSKMEVTKAVVPPAPVIYTPTKVSTVITNNELVETYKFANNDGAFPPDVKFVGEPVATGATISSTKPPVYDKTTGLFVVTYDCDAPSGATPVEVILEGTIDSGNEDGSTFKPHVTYQHVEHLVKSVNATLGANALVLDHEVTAGTVAIDNLVLSGVEYTNNAGTARLLEHTTGDKVWKLNLPRRTDIRPYKTTGTGNYSVDKGNKVKVIIPFTVDYSEPIVPSAGPVSQYHQVDLFSQNLKMDLTGTIPTSARITKFTPVKGFLDNVSNQLTQSYDPATGVLSWSAKTKILTGSWADKFEADMEITTNDGQIAKYKVDFVQNVFDMRDLGIEWKNGRLQRNYYVTLNGGYNFQGDGAFVALAVNPSATTGAVGTIHNKGEVSWIIDYNVAAPSTTQDTHYTGNGYLALKQPDNLEVRLPWVLDYTNVLPKGPYVSTLDSVSVKDDVATMKYTLKNNTNDLPTEATVTKLDSAQGSKGGSLDVKSSAYDPATGVLTVQFDIEPIPVDLSMLVGCTAMVATEAAAKTQISGSRRAWYYSANTTGYTWIGNNLKMSHNLVPGANSVMPRQATYVFGNMTGLIPGTNRYVCEHLNNESAYVTTYAVAAPDAAGTNYNGNGWIKVDGNAENAEVYVPFTISFSATSIPVKGARNVELYDISWGGGNVNFSMMCKEADGSFSPSVKLGPTVTRVYTPGRTDGAGVANETYDPATGILTATFPGAGPNATPSDFQLTGTYKYPNNETLDAVVNRALDNRAFGGGIHNK
.....................................................................................................................................................................................................................................................................................................................................................................................................................................................................................................................................................................................................................................................................................................................................................................................................................................................................................................................................................................................................................................................................................................................................................................................................................................................................................................................................................................................................................................................
>A0A514A153_A
MSFILGVVVGLGLAYAGLVYAMNTGRVFKLNGVDCNINVL
HHHHHHHHHHHHHHHHHHH.....................
>A0A514A156_A
MDVRQTVNLMVESSSLSLPAIFECVVLAVTHRPSKSKCSVRIRAHSPIYSQCRQVVCRLVWGQKVECSIHSTETNFE
.............................................................................
>A0A514A158_A
MIHSNTTYFVKFVITNGYSEAVNFLDQSKYIFGRKLDHCGLEGLTAISIGPYSNPQEATDASNEVVNLANRMGINLRDL
...............................................................................
>A0A514A159_A
MRPFFLGDVMEWFGLISNGNLLMTEDEYECIRACIYPSYEDAVNGLNSLTEKQGVRVLPMSVGILH
..................................................................
>A0A514A160_A
MSRIQTSSYRAENSDCEQLVFRSKISFKSKVKRFTGIT
......................................
>A0A514A171_A
MMEKASKLFYWLVMLINVALVIAVVYSFFNPTLIPQTVVLLILSFTLNEFLVERRLQKLEEKLK
.......HHHHHHHHHHHHHHHHHHHHH.....hhhhhhhhhhhhhhhhhhh............
>A0A514A176_A
MRMFCQKCNEFTSHFKEVKNSEIWVCSSCSNEVETPPELIVESTTPLQGSPDEMPQV
.........................................................
>A0A514A180_A
MNARDVKNRSDVVVLTPVPVTHPIPIQVVGVMILVLLMILDHVIQVHHPLVINH
......................................................
>A0A514A181_A
MPGGTANLKCEWEAQSPHEFHKLTQTGAIPVLATKYGGWDCLEWSLHLQCS
...................................................
>A0A514A182_A
MKEGGSNHSSNLAVRPASSNTSAGGKIGSKAGKAAGARKGHKSRLPVKKPS
...................................................
>A0A514A197_A
MVKSVYTEDLKSSAFWHVGSSPTTCTRIKNPFSNTQNYS
.......................................
>A0A514A1A0_A
MTTIRGIVMAEESKVFPRWVKDPLYSPVKRFLRKRHELVTEQGDIVDRQLADVRYSGMKAEDFIIERVHTGPDNVKRVCLTRRSRNFARVDLELEQVSLRDVLTDFGVAVEVVMTFEDFIEGFKRGTVQGKVLFLAWRNSIGVCLPNRQLNDLQAINDLFGDIFFKSMELSRKNATDIDPNTFTSGTVKVTDEAIGSENVIIYVSELIREELGLNDIQHNIPKNVNIQRGQEVRHNLKLTIGDVDVTTLVDMTFSPSNRLIIERTDNKLEMVIKAFRGSTTEDFIEEIQVNMIHSSGGFDYDTTAKMTVKIQKDTPSDLTLYGYPLLINAPTGAELGIVVKAKFKGAPIKLATVPEFMTSMLHGISVRSKGEYKGGVLYAGPITNAVTDGVLLDLLIGTFRHTVLTEVHTAKCFIDLEITKAIPGYGRLTQVKLDPNGLTGKKGETLYTNYIAAIGGKNIPTEDMDFPVGEELGPKKLIQLTRAEPNRLYYEVIRDSGQPGVMVTDTVGFKSHYISPLGTIWWDQLYVYPNIVKDSVISVVPLSGENIVANRYDGGGLPVKVLVNGEERTRDVLIDFVTTPGREVVKHIDPYTWDKTAWLYIKKVTEEKVVDVKFDMAIGVDNGWRRFSYTKKFTLKPYDGPDFLAIPNQFSLDGKRDDKGVVSFALWNDETRFTDNHKTVPAFTTTTGGLQIGIPEKVTGKSLDLPWKMISPGSHKNVVAFTRNDIATPTEAQVAKVTINSTVKADENILINHQALLNWQPFEVESMPMSLSYDDKPVAIDDPKVQIEVTFDKSWEGVVNQTAMESRGTDANGLLFFTNRDAYFSTDDIPFTIHATYTAPDGKVTTHSVVGNIAMARPPITDLVLYPDSEGIVPIKMQRIKCRIEVDGEPLQGATFFTLSMKNKDPGLPVLHGYSNMLIHDPALDPGVYYLSVSTSHLGGEFWPELVVTIAKRQFNVRCEGTYVCPEQPVDVLSVTEGTAVNNATSTVKFVLRQDRWGGQFKVMKGNITKDVVKNDRFFQSVGQITGEPDPSGYTTMTVTSTGEAGTGDVSFTFTDQETALRTKDWRVTVPIKMVK
.....................................................................................................................................................................................................................................................................................................................................................................................................................................................................................................................................................................................................................................................................................................................................................................................................................................................................................................................................................................................................................................................................................................................
>A0A514A1A1_A
MMADHRTEGINLGIHPRSCVVMDAIIKSVVKRRATAMSENDNAELSRLDRYYQPGFENDFYLERPIRIDDSHIRLTHMNRKTGYVYPDCVIECPIYTMDQLVDRSVIPCKSYGDWDDFQTANQSSYWISVGTPPKLIRIGGEGNWTYYFIHIPSMLGGNEQKVVDLELIEFFNRNVWFEDQITPSLDDSQDPSKRVVTFKSVMLDKTYEIRVVNPLTDQGGVGHNTYPFQSRLINGVVVKENVKESCYDLSFYIPSEDAVFSPDTMIVKSDIDLYDINIVPKNYYTGDSLHVTAKTKHDHQYIAWGRVTISVPRRSDNKYVTYSIGLNKPVLQVDYSRFVIPRTPIEYEFFMDYSMMEFGHPEPIPSIRIPAIPYTDVSTGLGKSYLNATINGYYTNPTQNKDNLTFYPFKVYAEPEGDDELMYLQIYRDDDRYKRPVVIPMTKKKK
...............................................................................................................................................................................................................................................................................................................................................................................................................................................................
>A0A514A1B2_A
MNQQVRDILIQMVANKYHATMKEYRFFQMGDMTNTLAAMIDGLQFPQTAYLKELKDIPGKINRELSKVNAVHPQYVPDYSRIYDLLCELVNAEDWDGVGRIHRGFVGHKDKITVLHHIYENSNIYTDPQHFAPINICASFNKGEQKKILIQTGMDESGVESVATMHPTSAARLIKKHFELWWVNKEKAAQEASKKKEEEMHYPPFDTKTVGDYTIANGIDPVITQMSLQELETHLNNINEAGFTRAQIDTLVKNINMPISGSVDERFVDWLDDDYEAIRSMIAMFACKNVWIAPEVAYVKSGVHRQAARSLFIEKAMNELIRRSVITGSSRDITLDKLESFIENHPVERCYDNAVYPTKTGTVTIFNDAGWDLDTLSLVVSEINLSPGMDMNPAFGEMLAPNKAAMIAAISLFADFKYWSHVTTDSVVEGTEEIYQFLLKRHSGVTEEEPQQNKEETMKQTTSISELVSKVILGFTDLVMIADTEKVIEEINRQATPTLAGVMKNILQSVKPTTPPQPRGQTESFQHLDCPGYTPRSTIRGEYAEVIKFINMGDVDSAETAIKGIVNKYSVMELHGMLIGNTPRSLNPNEMANEIIEVIRAAAMKRKVDLAEIARQSPVTRLIEKNLFAKAAQSSLEETYAMLDSYVKQVSIIQVYVALFGTTNVAGKSFSQMDAEIRNSLTTTNESSNETGLSNFVERVRGAVQAMDLDKAMSLLDEGFSMFGTVLVSTALLGDKSAIGNRTSRELVFMCRDAITTWINTNKSVARHGTFSNPESRVSEEDQWIKDLSKLGFKCVILHK
................................................................................................................................................................................................................................................................................................................................................................................................................................................................................................................................................................................................................................................................................................................................................................................................................................
>A0A514A1D1_A
MNDFIAARFGHNVFIGFDLETPDCLDVISASGERMEVLAISHYRQDARGMFRDRRYALVRAIEGMLIHLSVLPNEKHIKAFDFLELSYIPGEGCMLRYDRQRVYLMRYPRHIKAQEFNVSGLIVVLTRLMNLIKANIEYCDNDLNEKEARLKYKENDYLINTHLYEVTRMASPTGNFNRSYQRYWALAVRMFQGTQGTPTDPAQPYAYAKVRFYSPRGFMIYQTGAGVGCKERDAKLFDALDRCRLGDHLQVVYTTQRGAMTLSTTPDCEPDGYGEINMHLVSGPAGSSLTIPYETDAIVFIKNSIAAASREATEAVRALRSA
...................................................................................................................................................................................................................................................................................................................................
>A0A514A1D4_A
MNNLIRLAKIFTAMYQAYRLQDRDMMNELMIMAEAVPHSKESMVVQDKKVEALLRKLLQWMLEQPKDSDVITSLLPTKIAEIVFLDESLGKLLNQACDNEMVEDVARKLIFQIIKELRELDVKSKFQTELKKLLRPFMFEGEMDVSKEDWIKASELISARIADSGSQFDRAVVEKASNTDPTAIADVINQLKVETSPEGIMKTGLAGLNEALYPDCGIRRGLMYLINALTNRGKSFGLAHLLASVPLYNRPMLRDKTRIPTVLLMSAEDSLGLIFKRMYELFGTAKTGTKPDFFSATTDEVVEAIIDGFKENGWNFVFYRVNPSHDNIYEIMQRTRDLEMKGHEIIVAAYDYLAMADLEGTQGESRSDKLQDLYRRARNFFTSRGAAFFTPHQLNPDAKKFIRESDDDSEIYFAREVGGKSMTEGSTKLTNEVDVELTFHVAKMSNDECFFTAYVGKQRGEGSPESARFFIYPLDPVNGLVHDVNMEKKMFRKSLQHRSEAMGGGDDFDAM
...............................................................................................................................................................................................................................................................................................................................................................................................................................................................................................................................
>A0A514A1D6_A
MQTQTYDWTGEFNKMMLNSLITTFGLDPMLFDDKRGGNVTTLHNVRSEGLVAGEHHRELIANKPGYDAHAAHNVKEFLDAKAELKVLRKSGAEIQDAYSDQILNNSRTDLDHIVSAKAIDADPARIISGLNVGELAAIEENLTPTSASINRSKGADSADEFEKRIKRDQKVRDKFRASIAGRTDLSKEEQQTLNLYDQQEMIDFDKMRELEAKANNARQRKEDDAYYASVDFAKHTIKDAGISGVKNGTKLVLGTLFTELWFELKAGIPEIYKKHSGHFVLVNFMSDVRDLLDKCWERIMVKIAEVPALFMNGLFSGVITSVTTTIVNKATTTVKLFGRFFRTIFDAIIASIKMIVFPPAGMKASERAQGVVNILSVAIAGCVGIAVNGAVNASYTGPFAEEVGLFLGMLATGIVTITCGYFINHSPTVQKFWNFFNHFKSTEVQTLEHTNMLNEKLNKLFEDIAEVEMGLDAEELSQFVSSLRGSSTESDRTQVLKVQIEKMGIDSPFIPGDIESIDSWLATL
.............................................................................................................................................................................................................................................................HHHHHHH.............................................hhhhhhhhhhh.......................................................HHHHHHHHHHHHHHHHHHHHH.........hhhhhhhhhhhhhhhhhhhhh......................................................................................................
>A0A514A1I8_A
MSIANIAGQEALTLSEKVSSFFSELSLGIDKFNARNFNKSVHVIKDGGLFNTLRHKNNYFDIAYKHIQSPVLFNPAKCSFQEYVELCLQAIGAMQIATTGCESVYRGLKLAAAKGQVPVAMFNHDTMTLIFDLKAKTDLVFTVGNPSTRPVSELYPNWTIGKDIFDNFNRVAGKLNARDAEMLAKSADEVIRMADLLKRKILEQEISLSEPQQEILNESLNTLAQAVQYVGFITEQLSNLTAIMTNHVIQLPKLN
...............................................................................................................................................................................................................................................................
>A0A514A1K0_A
MTSGEMRKTQKNISGLKTPRSLTSAGTNMVGWWLLIWARLINKEEIVMSEVNMNELMKKVHEKGMKAFEEMDHKERWAFWTSISVPPLRFVLRNAMSCEDKKLRYDHRDISLVLGYVLGMHKVAPIRELMNSQAIRLAIVVLLDAMTEMKEMDTVMDDMVNIAAKTMNTIDNKILYYYQ
...................................................................................................................................................................................
>A0A514A1K4_A
MFKNHVHDPVTSSREVLETEVDYAKRKFKFHRELFSKSLKEAWDDRVLTISLMMDQRVRHNFLRASKRRQKKMIEHMCGFMVMYHPTTGEIAPRTQRHNGPYISRKIEFVEEFFPTTIYDPEKFREYYSPKEGDLTLCMHFNDPKRKPEIIPYTMDEVNRILGDEHTQACSEIPLEPKTAKE
......................................................................................................................................................................................
>A0A514A1L1_A
MNTMKPGVFTAQRDDMINFVRRVLSDLGRMGPNDRVSKYMPLPNNFVLRCVVELEEDTSGNIWLDAFGPTQHVGMITPEGVRDIGLNEQSLNEFADAAVDAFIWQTIKDLFNASLSLETDGTELGNLQMVEEINRLYPDLGIEFTNNGYNYYLRDTLGTTIKAITKMDKTPKTEVLFGIYCPTDNDDAINTLSGNDDNQPSAQSDEYNSWSFEVQNMAIVDLAWIYMKGWMDIPDHIVLKEEEV
....................................................................................................................................................................................................................................................
>A0A514A1L2_A
MWFDETGKPVMEDQVAMLIDAIALEKMNELQVNGDVSKFWTVVSDTINSYPVAAFMQAYKDFTFYLLNDPSMCKELFDYTTCLVVQLRTKPYYTKAVESSLSVLTQIKNHDAFADVLDENVQGLDVIAELLMFIRLNHRVIERRLIEMAGGQVKLPRPSSKQDGGER
.......................................................................................................................................................................
>A0A514A1L4_A
MNNISVGQLKAHLKSAVLRFLETDMISHGDEIISKMTVKNPPKGVMSYGSIVFDLTEKAIPYAPSRTITASFDSADMYGDMDKAVEDAVFQYLNNVGAESIALIPGHEVVKSGVGFEVTVRDGDIILYNASMKVPANMKEGLDAAFDQAVDLAMVVKYKRMVSDRSFDSVVI
............................................................................................................................................................................
>A0A514A1L5_A
MNETLNHDLFLLLKQQLVIAELVSLNAAVKIDGIEVDINELEKSIVKLVTQIDQDMTPPIALLAGRKVKVDVRGLANELSDSLSRYYGGQGACNPERIAFLVHKCPRNDEVIDLCNLEEYSNYDKEDVTTLLVQVTRITDAVRGFRKANERSLGGLLVLVNFMQIVDMVFETTNERYGA
...................................................................................................................................................................................
>A0A514A1M7_A
MKLHELYRKAVRGSNCTGGGPLMLFSGVMKNGPESKSKLPGKVFGLCCQQYGDDDTLEEEHDLAAIEIESPVGIILEEALVVDELGDILKLLSDIDGEDALRIGSDINSVLDVSHTMHRSSDARQNAQVGIWVTKLSKTKLPGEFVTCTGSEEEDFFYDVTDCIN
.....................................................................................................................................................................
>A0A514A1M9_A
MHARINGEIKEWGIGYHKTTNNRMEIRAVIFILEQFEEPTKITVFTDSQYTIDAITKWIHGWKRNNWITGAGLPVKNKDLFEKLDALMKLHDVTLSKVRGHSGIPGNEAADKLAGDAARAPTMDDEGFIPPSQQPKPPPGYTPWWKQRKK
......................................................................................................................................................
>A0A514A1N8_A
MVRKLMLSLRKSSSVSTPPPSWASSKPRLDSVHRLTPRKRSTPFTMMSSHRKKWCSGYWSVSTRRMNSISRYGNLMIDPSIYISILVIIAAIVWLVIGVNISARVHWAFGTPHNTMRFGSRLKNNAIFIGNAVFWPWLGLFFLYAILEANFDR
...............................................................................hhhhhhhhhhhhhhhhhhhhh....................................HHHHHHHHHHHH.....
>A0A514A1N9_A
MKRLGVFIVLLFASMFAMAGGTTKANLDLGSMGWVVDKRTEDGKAYMIRNKGNNGGVIRLGCNVPGGDVSVKYIYRGLNKDFFIIELLTDARLDSYPYTAMYGVKSLNQAAMYKQFAMTDAGFMMTRFAEGAAERFFKSRKDREVYGLPRPIGTELFVGHEQVADYINDVKATCGFTEEPLH
SSSSSSSSSSSSSSSSSSS...................................................................................................................................................................
>A0A514A1P0_A
MITRQTFKNLDAELPSLSSFFLPNIPCAEVNGYLVIQANARKFPEKLLMLARKYPGITIQHCNGKLLFGGSLVGPGLPERTEKRDGTFTFHISTYPELATPRFWATLSMLAQAQRKTWVSEFTSYLKPVQNNY
.....................................................................................................................................
>A0A514A1P1_A
MKKFMAVVTMLLIAFGMYFVYKVAEVYQEPIETRGKLIECYIDGEVTVNPAYKCDYKVGDGKHYTIEISRQDWRKEYFRVGHERDLRIYNDNVDAVIIIAAILELFLFLFFLAMFWTLTRSEPKEVTARWREG
..HHHHHHHHHHHHHHHHHHH...........................................................................hhhhhhhhhhhhhhhhhhhhhh...............
>A0A514A1P2_A
MSEQLPASKTYTLEQVQKVLREIVDQVRKNKIERVTRVALNFRGTSPEVSIHAGYKLLGRHQPHVWSDRPYSEKSNKILATFKLRVNGCPIHQFNVTTGVILPEFHGEDHLNELSDRLQQVVGEHLFSKRN
...................................................................................................................................
>A0A514A1Q0_A
MSEVKKVKKAHPMDSFIQDMINFMNPEGPTKDGDKLFLKTKEGTSDLTEILLERNDGVITGYLVHEDKIIKINVGFSQTWKPTLEIRFGEMFVTSMAVDNKKGLDMYLKRLYDKKPPKSKKNDCTED
...............................................................................................................................
>A0A514A1Q4_A
MKKIILALFFTSFFAVADTGVSKEEVEELIEVASGHVTEIDINGFAVSGTSINTTSNKELRNCAQALGSQLVADVYLKPAHEYGLYAELTNVRDGANTVGANMVINQLLGISGSDEVALTICNKLRSNM
SSSSSSSSSSSSSSSSS................................................................................................................
>A0A514A1Q7_A
MTVKIDALNIFDTNDIFSLVFESRNREIEDGTILKSDVAGVKTTLHLFDQKGSLIIEGSIGHSTILIAHVNNKWLMYMNKDTNTLPAGALRKQRIQYFNTVMKNPATTGTSCETDDWDSFAGTICRFIKDAR
....................................................................................................................................
>A0A514A1R3_A
MDTRISMKLTDIVSRMAIVLSMIFIMTSCVSQPKVTAAGTYVEMKTELAKLQLYKDQLQLMKDDLTLIPAEVYSPGWKPKQARMEQLGQFLSQNDCTKTVAKDACYNSTRLILIATTKELDNDAETINALRSTIDQLIININKIIDEFNKDYVKKK
SSSSSSSSSSSSSSSSSSSSSSSSSSSS................................................................................................................................
>A0A514A1R6_A
MQIMLNHFDYDTLIPVIQSVAGDDVPLTLETITQVLVQMSERVCDATLTRCDLTEAELEFTDAMCLPLVKNEMLTAVRIFPERHQVVRYGNNLITFPTIIAEVYNDTRPDLRWGYC
....................................................................................................................
>A0A514A1S0_A
MSVSVNLRSDAITPKLAKEMNGSIFIRSNTFSVRQRAGNITLGLHGISYLKLPKMNTNAKFSYLEEPSDDGEGVYWTCSLAFYAKPSHKQLTTLVIKTGFYHVVKRDGIVEPGAGYS
.....................................................................................................................
>A0A514A1S4_A
MSKMMRLITTNVTHLVKAVSQWYLNTETYNPLAIKYIRDRDVKAYSEGLYELCGSDTPFVLQDTIVHLDLLIDEVDRSKDLANFYFEGNIFIIVEDPYGTV
.....................................................................................................
>A0A514A1S9_A
MVKRFFQVIFGLCILSLGLMSGAKLWFIYEDATVPTTYTVAECYYDNDYKCDYRKPNGRYMTETYGRQVWKDVKVLEGKQVNMTTPVKGTDIVLGGAMAIFFTVLGCYCIYVAFKREGKS
...HHHHHHHHHHHHHHHHHHHHH....................................................................hhhhhhhhhhhhhhhhhhhhh.......
>A0A514A1T1_A
MLRSGLNPLLITEEDISVSESKDESVPTGPVPGVLSPITWLMYYAKSDVASFEGEFDGVMYKLSLSRSTITREVTGYIGRGRINATDITIRGTQYTWLTSDLDTDTNKYPDELGEGKINKLGLEVHEFVKSLND
......................................................................................................................................
>A0A514A1T5_A
MQFVLGHLVLNGSVLVGYYLIFVLVSQVFRDDYRRYQVRRICRIILLSYFSWYTWSLESLAIANYALMHVRMTALIIAICALQNAVGCLIAKEERKASYDYR
...hhhhhhhhhhhhhhhhhhhhhhh...........HHHHHHHHHHHHHHHHHHH.........hhhhhhhhhhhhhhhhhhhhhhhh.............
>A0A514A1T6_A
MWFVIREVTDRFVLNRVVNWASDKTQKHLVGSLSGTVVFCVFLLMILANVSVKAMTLWYERRALLDNLTHVEARMLDVQENTNLFIGVLHETNESKQALIADNIKLKNDLSLLMLRNKELVKRNRLLEKELDLSQK
................................HHHHHHHHHHHHHHHHHHHHHHH.................................................................................
>A0A514A1U5_A
MKLTDPKTWPISTSRGTSSLLWRIRMEQFRGLQPQGIFSHNCAFPGVPTEVAANLIGMSFNIYGVNHQIPFNPNLGNEGLESEDKNIETRNLDTYYQLKSLLGNFSREYTKVDAEVRCSNGLFMITFKCW
..................................................................................................................................
>A0A514A1U7_A
MSTNNVIATDIYNRMETFFERLEGKDFPSIYQDSDSMMYSFQVESMGNLFQTSVQATQVEGQGILVSLSYSFMVEPKKIGDIIVMGVPIRGVYTVNDVIAEVKDEQDLFSKTYVLALDHVKEAVHTILE
.................................................................................................................................
>A0A514A1W3_A
MGGVNPLFAALLELIGIDVYDTDNYQIGRTRSGNFTDNGNKIEYAIRTIRLGGSLWVTGTLGSDVVELRVVEPGVAAFSIGLPNKNDAETTSKIEFNISFTCEEDLRTAWRRVEGLFSYAG
.........................................................................................................................
>A0A514A1W8_A
MSEKYITPEQLKIIEKSSFHKLNQNDLIKLGCTYEGELDLRDVSVRMMEWRKEHNNEIPPHHLWLVLEASQEAHAQIYFSCGGIDPRKKKPETTTPWALIIMMVLWSIGMIIGGMK
...............................................................................................HHHHHHHHHHHHHHHHHH...
>A0A514A1X1_A
MEQIGVEQNPDGDSGTDTRRCVRRCGLRTLRKETSDHIKAGLDKADHGHDYHFQIMGHQWRLKKWFGEIRLCKVATNPSGMEITSFACYSGKGYKQYRENVISGFTNHVARIQGF
...................................................................................................................
>A0A514A1Y0_A
MSLSYKELFTGRIVYLVIAGMVVKTIVKTKGHDRHIEKTLKTTRGSIQACSRQRVLLILENSGIILLDSKAMTSGEIRAFSKEKQAMRWCSIQRHYQFFTDIHPNI
..........................................................................................................
>A0A514A1Y7_A
MYNMKTQNAKCKMQEVRFAPSQKKKKKINVLRNELYELKNLVKSMLNGNAPTITELP
.........................................................
>A0A514A245_A
MKTSINNRKENVAEFQSWIEASGLSIYSTKGRKEIIERYCFESITKAYPLRDPTTKRFLDRVKFKKQAAMRALQLVCKNAKVPNTIGYVYAITNPAFPGWVKIGASVDAETRLNQYQTYSPHRDYKLEGYVMCLDYISLENRVLRKFPNRNGEWVQADVASVLQIIKTEEQID
.............................................................................................................................................................................
>A0A514A2B9_A
MKDPRQLLITRLSEVRIRNAIATGDPEKIEEANRLYKNLTLDEVTISNIRETAPGTHHYTAEIDLSQRGGGKIKQYWSPASPTDGFLAIMEPLEYFRTPDNFMTQSVNRPVSALDYYEVNEVMLLSSVMPFNDKLAKGYFPFDESIVKIDCFSDYVAFSGPFINGLMPVRDGKQEYGYEVDDPDVKVSLYVKDLVSEKETPFAEGVHLAVGEGIESKVMIRLDDSTQLTDGDEISLSYAGTADFTGPKKFTYTAGQPFELTVSGSDLVGKDLKIYLRGPNGFSCWVHGIVFTPHHYTYLMDGSITPVVTYPEQVTGSLKFKPIDGVEWSVPEDDIAPGVYIFDRGSMVAAIEMNTTEFNEFTLPLLEPGSYEMVFRLPGAYYFMRAGYLEVNLPE
...........................................................................................................................................................................................................................................................................................................................................................................................................
>A0A514A2F4_A
MSVKIPSNYVERPHLYNNHRAPHREYLNIEVVNYTTSNVYVKRGPYNTISKPLTIVEDERCCVEFEVTFSFNFENRPSFYEPETPLDVYIMSKIREYYRNKSEEELIAYGGQINGRFVIGVGRANLGEYIGSDGGIHSRLLGISVYPFLDVPEDFHKSPSPYYGPVTTDENGNRIDSRSPTQVIYEYYNNSNPEATIYTPVNGRVLKLVPKQDPSIEDGIKMIVVSPLGKKESFIELPDSFKDRDKFFKVLEENNFYLSSSDALESINSKSLQQALSMVSQLQKELKASQKETLNLREAHGKLKDANSKQQIKHEQTSLWSKLLESIIKVPFTIIAHLLEVKLTQVLGPKLLMAIL
....................................................................................................................................................................................................................................................................................................................................................................
>A0A514A2F7_A
MNWFKRFFKLKVAKKEIQRLWVLEQRIRDMETWLSAEPKLVRAAEWLKEKDNPKSISDFRTQFEAEFGCKRTVGSGEKQVPLNVVSEAKPTKYVKERPGTVVTQHQHHHYRDESVSHASTREDYNRTPEPTPVRDEPSPSCNNQSSMDSSYE
........................................................................................................................................................
>A0A514A2F9_A
MTKLYLVTLHIGEKTGAEIEDCLKAFPKSRFHLVDKYQVTYYTKIANENVILNELEDVTGISTAGVEVMELNDRHFVIALKADGDVHFTKKDHHLASSLF
....................................................................................................
>A0A514A2I2_A
MIGDVQHQTIALILHRAAYGRLNGPLEPGDDIRLIEDEKDYSHPWSIEQRAHTYAFYELKEIFGDINTYMSFPPKVAAQIVKGMRKGSEELMERRRQADISRGKSSEQRSLEEQLDELSKMEISSGSK
................................................................................................................................
>A0A514A2J0_A
MFLKINPTPPYFGQHSKPVIPNQTKRRKTDRDSDKDFQAILVHELNKTVTRGR
.....................................................
>A0A514A2M5_A
MIEVFKKIFFLLRLHRVLELDSMIKDHRDVMMLETTAKELGIDPEIVGTFTLNEPWVLLAAIRNELIQQAHECQSFMEGIDFLIPRSFEERLRRLDYSEMRDYCPDVNFNHAGFIKMLTPQEVSEELIASGTLEKLLGDFRLNLDTLEEQLKKNYDRDIKLAEECNRDMLLIFAIFDHIESKGLELFTPGDTEYDIWYKKFTVYTTSAEAILDSKLLDDPSSMDKEEREVVNTAMEELGVDGMEQFWNEVDQQASLHLLKFTGNEDFKSDVKRMAGKAAEMLTTALKSLKTRFDERKKEGSKEAEGIKEAIDKAISDLSNKAGEPDANLVKQLQQRLTKAGFEKQASKLNGVSTYTQLGQALSTISGEFTSMISEMKEAEAKLREAEAKVKEASTPPSGTSEDADETTKAQIKAQMSEAQKTAKELMKSASSSIGESMKSIAMLRGIKSTLERITESTKEKVDGQESWML
......................................................................................................................................................................................................................................................................................................................................................................................................................................................................................
>A0A514A2M6_A
MSIRTKLSGLAGMESMSRDEVTDDLHKTIVENVFANDVGEELAPPEDLEEQKINKAIAEVTSDIKESNKVTKFYLKQKQKQEEAVQDLHEAVEGLEQLLTTDYTNESLNVLTRHTERCAKRAGLSIKLGVAGMEGLTPASVYLSVRSGLESLNGVQQNNADSIKIGYDRLISSCSDVEKRYDLLLKRLHLLMDRLKKHPEIKSDISLGDWNQWLNVQSKPPKPIVKLVNLMEIEYILDRIKVLDIVSNDDSVSAKAQELLSKDIKKSIDVSRDRTEDGKNHNAWEFRFNTACFYFDLPNQNGTSLEALKVYNLRMQPFSYRYADKSKNVYHGVDEMISELEEMISIIEDTKTTYTDWKKSLKTQRDSVVSALNADKVDSSKALGYVSLLNRFMTTSQRGIYEIVSAYEHLFRAHIA
................................................................................................................................................................................................................................................................................................................................................................................................................................
>A0A514A2M8_A
MVKAVELSANTEITRTGFLRGRRTQPASLGLASLGGV
.....................................
>A0A514A2N1_A
MNHFIETLLFFQFYENIEPWLEERFKAIDEGLKAQPCGQVVRFNELDVTYQITESGVVRLHVDWLQHRAYGQVYDFHREDDLALQSFKDTFKEHVSPKKVKAAKFNLTQTIKANIPNRILDSMNSGELTHYQAVHGTLNTPFSAFVQPRIRIFGGRSYELVFSFQTPLGGYKECVIGDLETV
......................................................................................................................................................................................
>A0A514A2P5_A
MPKISKHKQAKRKARQRNVKAAKQRSRLKESQQLVDEHAMSDEMKAQAKEKFWKVFSKLPTQLQKEAIKDFETNGGHATPMDIDGMTELLCEGMNYYIRPHAMVDTLHSLVQQEKVTLEPKLLELMDQMDEATLKYISGATKVLGCFQKIQELPEAERQQAILDDDVLGDDLIPTLLAYQEDYDTIIAPLIELAEVHSDLIDEDIEFHSDIRGEKNLYNVARAIHLERVEQLIKQKANKDV
.................................................................................................................................................................................................................................................
>A0A514A2Q4_A
MEKHNYQEMALSLVEQTISEGKGEVLTHEGKVTLKLEGNDLLLIINEIVHRYNGLRLLDRKGLAGSIERVLNLTLNAPDLEHEAQVLFDLDRGTFWLDPLKRVITNYLLNRKAA
..................................................................................................................
>A0A514A2R5_A
MVNAYLVVKGENKTCNNCKVEVIDKSEVDDKLLIKNQSNQFKGWLKKPKK
..................................................
>A0A514A2R6_A
MYNSKQITELLFQTVDAYAKISNNKPHRAVQDLNTGYCYMVATLVQHILKEKFRIDVNMVSHPHHCLLEFEGVYYDTIYPTGYPNDPCKVWKLDEAECRSTLDLLGYGKVGILNPHPRFMVLIEWMCEEFGVSKPEFYNHMVEWYDAPEPYVRRKHKWFRDYTKTTHRRLLTRYRRRHQQYFNEPLTKYSMGWIADFTAYPEDLWVTLRVTDYCTWMRNIIKTRYPSYSEVIESCFGKGVFSRNNIQMMGRLTRVEEPGLSQLRGCIPTVQMIDDPAYQNYLTQRGTVELEMHWAKSIDFTTDQYKLDLSDDQLKAIESACSKMKNGELVKVGDVLTLGSLDKLEDDPKRLLFAIEDNEGNVNYTNDREAWLNKAPDDSEE
.............................................................................................................................................................................................................................................................................................................................................................................................
>A0A514A2U4_A
MDLVTKSKLQLALASLVKEWLQLAPRVSAIKPLGEDLVIAKFKLPWGMDTVLIRAVARTRNGCTIVTEGLRHLNLSNLFTEVYVEPTVIIQDKVYRQNLSLVGDLHRHAFIELVQAGDLGVEDIIIEPTDEGVKISTKEGMCPMSTTLLSHITRGAEHYAAHGHVVVQRECLAKTLLNKALYELPDILERLMLMPLPGPRLTPKRERIIKLPISNVTQYTLYLEYRRELIYLVLDTGEGLMEFLVPREYLVRQHWVRDLVTHLKHTFLLSRHIDLKEAYRLCKELETLNNDYGSISVDEDNETALVNVHEHLLPYHQKRVFEFTTKIETKPLKI
..............................................................................................................................................................................................................................................................................................................................................
>A0A514A2U9_A
MSTNLNIWIYDNLNPDDYKDVRAFNRQDYVYCQMEYDTHSEASLYIGDTRDHRVPVVVMEQLRPEVFLSHLNKLVEQQRERIIVFVPDYPELLEVLDKNNYSYHPASGD
.............................................................................................................
>A0A514A2W1_A
MTLVVGFLGDMMADSKAVSCAEELDRRPRVATKDHLKIMPAPNLTPPYVDEKGEEHTPDFMGVAGNTNAVEMFKLDPTDMLSLFGLEKFVPGDYDLSLINFNMDTDISLKVMFRVGEKFFTVWFDGRSLEISKLANYASIGSGAGPFRVLTKMFFDDKAVTGQGLATAFKLLMMSGVDKTVGGNFQYLLAGKDMVFSELPKITQEERENLVKRYKRTLYELSGHQLPEEVEEEKIDRK
..............................................................................................................................................................................................................................................
>A0A514A2X7_A
MGRPHERPAALTTSYYLREIVHLADVFAQSRDRLEQLVQAEAPDENNQTELTAAVLVCLATSSNISKMLWPVAQGDKYAKSRGLHLREILGISSHQSLLKERHVRDAAEHYDERMDHVARGWQPFVLGHWTLVRGREKHTFDVARRQISADPLAITMPDRWGSPARVDLDELSTEIVSLRNSANELLS
............................................................................................................................................................................................
>A0A514A2Z8_A
MGQMWRWHADALERSSLTSTVEPLGRGARQTCMLFDILAITICITAAWWLTTTPPTSR
.............................HHHHHHHHHHHHHHHHHHHHH........
>A0A514A310_A
MTDHHDLLWDEWVFAHEWLNDQLREVALAIAWTANRLAQRLRKRSRL
...............................................
>A0A514A318_A
MSVDGPDSRLRGLPGCAVGHRRPEVRGEQGTSVADCYVVDFAHRRDGGPPLIGPFDDHIEAHEAGRRAKAGRFDIRTVYAPNAANTRPAQDLWASTDGGDS
.....................................................................................................
>A0A514A344_A
MSDREFRAQLVHETTRLQPVALQIVDSVHSSGDDAGARFLDAVAEAEEVGGPMWRTSLLMVLAALVPQDRSIHSLIAWAQEDAA
....................................................................................
>A0A514A380_A
MHPGGRSPILGRMDAKTAKPDAPARTHAEDLCPECDHYREGRAPDVLANKIRRFFGRPIVGPRCNTVMENGDPEGVVDHCRCRHWSHAETITDRMWTDEG
....................................................................................................
>A0A514A396_A
MTLTLTADERELLREAHRVIAPIVATSGMTDHVRTSMSGGGNGRFSYRIAGNKLTGWWPTQWNPRARNVHHPHPSPEVGRQPPRRATGPRACRVAGLPGQHPRHPRALPHHPRSHRPPRHARTRAGSRRVVHRTTEQHHPADLAALHQQRARGVLDRRPDPSELRVLARPHTPPRQPPRHRRDVPARLVAAHHEHQRPHRRPDRALHLRMRLPHHRIRRPTTRPIPGGIVTDLVPAADIERIVGAPRDAEKHLARAVSATQTVFILHSRECLDSGIDLRRCRYSRALDHGIQEDLWSRHCDTPVEIRIRDTHLVPVQNLPDGQASIEFDGDHS
.............................................................................................................................................................................................................................................................................................................................................
>A0A514A3A5_A
MSHHGPLRSGSHCFLLWPGRFRVGDQCVFLNLTRSELVS
.......................................
>A0A514A3S4_A
MSPVYETYPAVDENNNFPPEIKEALFNSIEFKQAKFPQLNVKSFGGALGGGVNNDTAAFQKIADLGAIAYVPKDTYVVDSVSITKDFQMVCEPGTVLLKKANSNVSQRSWWTKGTAMFEIDAPGLTVTMHNFTYDGNNANQPSIEPTGHFIKTYPTSSISTNPTTLYLDRCRFLNGTSGYLNLRGDDIQKRYETWVYLNDCFFADTIYGKGKGDPSTPTALGYSPTYVMLMDHVFLVARNFRAVWNKATATGQYAACAINGTFFGSTYANSGESSVFLHGTTYTRGLGRSGKKYNDDNEYLSNNGIGVIDMYGNGDTLFVENFVGKDNRNVSIRAKGSLKNYTVLQANLTNCHRGLQVSPSSTGACETVAKVGQVNSYGGAIPQVEFVGSLATDRLREVSIEAGYMLGPFTNPENLVNQGVIHTRNTLNLSVKNFNVISAPTLGTSMDDVKNSLWSNINIDGAFGGVGMRLNGGDSHIVENFNINNCSASGVNIITNPKKMVVKHGRITNTVDYGVYSNTTTTELLVDSVEVDGITGVSRGFYAGGGNCAFTRNKASNVTTPVVVATGTRKREENNSWNPAISYGSAAPTAGTYVVGDRVFNTAPAASGTIGWVCVTAGTPGTWKTFGSISA
........................................................................................................................................................................................................................................................................................................................................................................................................................................................................................................................................................................................................................................................
>A0A514A3T0_A
MEENTVILDEVKDAKLTEAQRKLAKHIVKRIVIGTVIAIGVHFASEAIKNALEKNDEETEESTEED
..................................................................
>A0A514A3W8_A
MSTEQKRAYLMGIYPGSKTIPKMPDYQVHAMYTRIVSRKR
........................................
>A0A514A3X3_A
MKYKFEGENLVAVHVTKENVNKIADELMVGKRARSIILLEEYAKPGDKIYLVADWTTTPPRWRATVEWVFRNKFEFVEPEEPNTLKKVKVIQ
............................................................................................
>A0A514A3Z4_A
MRDADGDGFTEVFAAYDPDWRSDKYMREHLHYDWRIVSVPTHWIPTYLEEYLRFAYKED
...........................................................
>A0A514A3Z5_A
MTIRIIQIHSKNRKTIQNHIGNEEDALRILNSDSGSYLKIEDGDFWRVITPEELQAKYKFKHDLNFAGDPWKVYVKRVKSMFVANRAIVIRKDHATDIKAVIPIENAEEYLLNRVGDVLLIQDGLGHKAVTDGEFEESYDIIKINSPWMFVEAKSEEKPKSEKVEEKPTNQTYSKPVRTKHHKTDMLALEITEENYSVAAALLPQNFTTINPKEVIGYFVVINDRMVSIDDRGVSTSTSLNNWACHPDIFHDLFIAVDFAYGDFLHCYREGK
................................................................................................................................................................................................................................................................................
>A0A514A401_A
MYEANFRDFLMPIDLIARVCHEANRSVQIYSNDESMSPTWDLAPDWQKHSAKQGVVEALEGKTSEQLHQAWCDHKVDEGWRYGEKKDSEAKTHPCLIPYDELPEEQKLKDSVFGSIVMAFEDFAKAQMTAAKIWDDSEPVDG
..............................................................................................................................................
>A0A514A404_A
MSEFAKVTITVETSDSVLTIVIPKADNVRFDEITWPPATVDDRPIGHPPVTSTSVDLHMVARYDEETNMILSKEQKSIEN
................................................................................
>A0A514A410_A
MGVASARRVGWGSRVCRNLSHPVNLFRRPPVAPADHVSPGRRRALESAQLRRDQLEHARAIRARHSLRGIRP
........................................................................
>A0A514A420_A
MGEYCGYANWPECVSADSLAATGGDMAFAWVVLAAALAMIAIGVAATVRGGRR
...........................hhhhhhhhhhhhhhhhhhhh......
>A0A514A424_A
MTKLNDALDVKVVAHINGLPEVQVAIRDLDAALTIAKKALSALSVELEVE
..................................................
>A0A514A427_A
MSDFYDEDAVREVLGRKDDDYDPYYDDPQVETEEDRW
.....................................
>A0A514A437_A
MSGKERLVPARWYWLGVGAIAVCTVRGLINIGDWIWGTL
...........HHHHHHHHHHHHHHHHHHHHH.......
>A0A514A452_A
MDAEERAEYEQNRSYLIETAQSTYKITLEVVDDRLVVTGGTLNKIVEFYQDWRSEIEEML
............................................................
>A0A514A462_A
MTENSGSTELALQAQFAAEMEGLDAHDEFCEWGLDDWSEDDCQCYARANLAEMADAVQAKPQTRDVAKTPQKITGEHSSAKKVRLAAEALGFEVWSVQGDVYVKPASYYATTSDAHKEGDLKTPEKEFKRWRLRARHLALPDELAFDASWADGFMGARIIDPAGKEVELHADYYYGAGQVKNFGYTAEYAEKVGQERTARYNDGETMTVTRWEVKTFAEFTAWIDDLIDLLKVDYPKISTKRKPAQKKTEEMVMHELLNPVVDYSL
..........................................................................................................................................................................................................................................................................
>A0A514A465_A
MAGFEFLRTFEGLFTTIGVLLGTVIGSYWVFRGKRGETQVQATQVTTESTAKFLDGQREFQKYVNEAVRSQVEEATSELRGEVAELAEKLSNVTKEYDRQSDIFRLRETRLWAWDNVHDRKGPIPALPDEILHKLSLGHLINLSAYTDTGKMDQIAKE
........hhhhhhhhhhhhhhhhhhhhh.................................................................................................................................
>A0A514A475_A
MNETELPEGTVLANGHIYKVYFVPGEERPTDIQIARALQALGAVKIEHITDGGTNVAITPTIKKENA
...................................................................
>A0A514A476_A
MAIQSELERYEEWRSTFRLSEEGPHTFRKLDQLRRIDNAVWGDNGWSEAEKLVKISEILSE
.............................................................
>A0A514A479_A
MSTEEFDEYAVTEDNLKGGGGGDVKPRATYTGVIEKAESKLDKNKKIYLALQIRITHGGRKNGVIFDNYILLAASDNKFQTARRDSLYRALGYKPKQIPHGTPNGPDVSELVGTYVDLSLEHEYEKVPNEKYSLQTSKSKKSRWVIEGWEDGLDDRGYLAKSPDGEEYEAAIKPSEHPTFYAMSDEFAGVGDPNYTPPVKKSAQAKERPASTRPAATRPAASRSAQKAPEPEAAAEEDWGI
.................................................................................................................................................................................................................................................
>A0A514A499_A
MSERGMMQVEENGKRVDLIPFVGVKPKAMASALSRLISKHVYYVKHEGGDRVA
.....................................................
>A0A514A4A4_A
MGRKKLIKDMQDVVDALGAFRSAETTIRADYAARAEREIAKRREDVLDLLFVKHAGSGPSEIANSTGLSRSTVIRWRKEFLESAGQIAEPTEEAPVEREDPGSVDEVEPTVENGAFSFLKERDTDSNVDYHVILNHARSEKVYIVWHDVFAGGESAEETREIARPDWLTDEIIQQAEETLGFPVPGAKR
.............................................................................................................................................................................................
>A0A514A4A9_A
MIELIIICGIWLSIKFGRIPHPYPEEGEDGNTE
hhhhhhhhhhhh.....................
>A0A514A4B2_A
MSARIAYPGIKHGDRVKLTGSSWGEGRFDTSVEYVVDDETFHRPAIYADITPGNPVEWYIMEPIRDYGDWSVTKVEA
.............................................................................
>A0A514A4B4_A
MADMNTPWVRAVAQLSFLAVIAIAVIIIGS
.......HHHHHHHHHHHHHHHHHHHHH..
>A0A514A4B7_A
MNEDQLEKLREQVDTIVRDEAYNGDFGPLSEDTFNKMAANIASLVVASVQAIQ
.....................................................
>A0A514A4C0_A
MTDREKLIEEAVTQALSESDNQNHEDLCHCGLWPNSCVTYGNRKPWSHDAESVARAALAVFEKAHAPTEREQEYGWEWASNAYTGPFPIHGSTTKESAERAMEGTSLIAPVRIMVRDKAVPGEWREA
...............................................................................................................................
>A0A514A4D0_A
MHADTDQATYYATMARLTGHSRRYLVVRAWVRAAVATVPLVSTFAAYLLTK
..........................HHHHHHHHHHHHHHHHHHHHHH...
>A0A514A4D9_A
MNVREIETADWEAGERAEALALPYEVISSPYGETISERYSTYDAAEAAYRANVALTGEYMTSWGMVPVNTEVVVNHYVNSTPEVTEVDACIDCSQAVAGISAHERGEEYPAETMAVLNEYGMRLVSGDCGEQNEHCVSFTWSPCELCGSSLGGERHRVAILPA
...................................................................................................................................................................
>A0A514A4N1_A
MVSRYVPVSKRPNYVPKGGAKSIRFTADYWAALRKQREDQRLNLLRRQVQAHLRFLSEDGKPPLYVFFGSSREHAHWAREFMLALLEVGVVFEPRHDVMAARPERMRGHNRRMVAIWSSDPTPVGERARQAEIDAMYYIEERNQIMGYEVSRETAGV
.............................................................................................................................................................
>A0A514A4P3_A
MPRGIGGHWERLTACAFCETPKKQHRKDQKLRPGRFPCLDGGSHKFSVWVPGDNPDCKRCSTGRDRHTCQDVAN
..........................................................................
>A0A514A4S7_A
MGLGQRGDGDADTTRAVLAGTALVVYSNAYLHGHTRPIQMDLEVWE
..............................................
>A0A514A504_A
MQTLQQGKEIQDQGLSKGVAKETSGVERCRILNTTIHQSGSYTKQVGYGLYTHRTKLHQWLNFGALTIWLITHTANYSNIKCETRIGDQRGNR
.............................................................................................
>A0A514A512_A
MIVVSHCLPTVYGTDKPVQDYVECTLEEGINSTEEIANGTLNILWVMRKDDFAAGYLQDDVHSKELVGSIVIIEYDGTQEDMGRKMDKYMDEVEAIDGYNVPRNPQ
..........................................................................................................
>A0A514A518_A
MKAFEGMPKRYWPLIAILVIIGYPITLLLGAIGWLEDKLGDWIG
........................HHHHHHHH............
>A0A514A539_A
MGFKNWWNRNVVGTEDVTVDGPIAVGDDSFHDGSYGRGAESVEEVSEQQKDHYSEAFDYPDYSENPPTRDDLAGPIDLYPNQIGGAVVTVNGRTVFNSEKRKRKADVTIQFDPDKGLVTLDITELTD
...............................................................................................................................
>A0A514A593_A
MAITRSKGRQWNTNLNLYGVQRVLLIYVVVNSATMNGKS
.......................................
>A0A514A5B4_A
MRLTGRSARTLRRWRSKGFVSTIRADGIFLFDSDSLLARKAYAEENRTGNLPMNAKDKAQEDITEIYLRFREENGRAPTVEELWNELHRIDYIDPERLVEQGNSGTESIYEILE
..................................................................................................................
>A0A514A5B9_A
MRDPANKVANVAAMLDYSEQAVKEEIAKCDVRCANCHRRKTVTQFGWWKGN
...................................................
>A0A514A5D3_A
MRDMVITYPYPSTPTPTPSYTTSTLGRLGIWSTPTYRTVTFVVGRLYSGTEVED
......................................................
>A0A514A5E2_A
MDRGYRVLVEYSDTHRHPCLQHHEDMVVRMRLEDGTTWYYCVGHSISWSDK
...................................................
>A0A514A5E6_A
MIAISSKKATAIVGRSVQIDVPLQRGFQRAGTRLPLPPLLRGAIRNHLEMPLWPKVVAAIRYMGRHSVA
.....................................................................
>A0A514A5F5_A
MLTYPSEAHAVDPNKPQLTVNALLKAPTVLQKRIITPSQNFLSDELFRPGTTESGVVIFNRAKQSDIYPSRGDVEQIEPGAEFPYVDVDEEGAEMALSTKFGAGYVVTDEARSRNQLSVITKGNLKVRNALLRQDAYRCLAAFRGAVPTVNATDVWTTPRAWREDILRNVAGVQRLGLGYSPNTAIISPNTATELLLLPELDSLLPRENKALNPVYNPTLSGLLNINWVVNEFASDFEVILLETKMTGTNVVEKPYGVEVVREGTRKRDHVLADKWSVPVIDEPESALIITGIKE
SSSSSSSSSS.............................................................................................................................................................................................................................................................................................
>A0A514A5G4_A
MLLFETLPDRNTVRFAAAFVIQNDEDEAARKRKAEQQRKSII
..........................................
>A0A514A5L2_A
MAPALMSKMKDCRVRACRMQHKRDKRSPLYRFARHQHASHNIVVRTLNGHLFGRVNKPLLRNGRKPR
...................................................................
>A0A514A5M4_A
MADYTGAVWIIGTHIDKATKELTELTNKREAAAAEVARLDPLIRQKANEIGDFAEARDLLMNPPAEPESEPTE
.........................................................................
>A0A514A5M5_A
MSKATDAEIIEFVKNTYKGLFKTMTVSSIETGTPDKYGSVVHNVFARTRWNDCTVTDNRFSCNEQDGELY
......................................................................
>A0A514A5S9_A
MSRAIGTAFGALFVGTVLVANWATSTFGFVPVGFGQAATAGTFAAGFALAARDVVQDQLGKRWMLALLAAAALLSYLVADPHIATASAVAFLVSELLDFRSVNSQSEMAA
...HHHHHHHHHHHHHHHHHHHHHH...............hhhhhhhhhhhhhhhh.....HHHHHHHHHHHHHHHHHH.hhhhhhhhhhhhhhhhhhhh..........
>A0A514A5U0_A
MSAPRAGLRRTPAAAFPAPHEHEHEGNVFMCPHWIDEPHEHTPTEEE
...............................................
>A0A514A5Y9_A
MGWFLNRVLGVTVMKKYCSKCGRLEGTDKPCKEEGVAHDFSRHGPLVGDETPHPRHRMDSEY
..............................................................
>A0A514A622_A
MTTRYRHIKIKSGSSTTAGEKASHWYWSVHDSEGDPVGRGWGEYTPRHCIESVCRLFVSSKEIFYWTIIERDRQTQEVRSILFAARPHEAYSAYQKAR
..................................................................................................
>A0A514A636_A
MLRTNARVFFTNEPHIQGTVVEYPAVDPDGFAHDNIVNVLWDTGDYDLVDINDVTVIDN
...........................................................
>A0A514A642_A
MMKRLNLPDGTSLTPMNVECPACFARAGKHCTIPTSDSRVDVVWFHLARESKLDEIARAMELG
...............................................................
>A0A514A682_A
MTRTPQRTPPVPPEARCIICDRPVIDHTWRHPATMIDHVLTQLLYRD
...............................................
>A0A514A6N0_A
MTDFSAPLFDVIKTAVTVLGSGAAMWLVAKLTRKSQQESSQITLLTNLIDQLQEERNAAVATAKQVPLWRRYAQGLRGQVYRLTEQVNRLGETPVEAAPIEPTEGLEL
.......hhhhhhhhhh.....hhhhhhhhh.............................................................................
>A0A514A6R3_A
MRHWGARVVAARQAAEKLVTPDPLMSAYFYRIENLACSIKSGEEGDSTVECGGALGVWMVLGRMVEKDFTCAINPGHTTTRDKAILDAHKRKTQALAGMKLIQAILGKGASK
................................................................................................................
>A0A514A6W7_A
MSELNLSELLNIEGLPGGVEGEEVVVYEKMELVEVESHPSQRNKDLEEDYALARKTTHYMNQMLMSMAEIALHNAKNSESPRHVEAFTSLIGQLQNSTQGFMKLHKEMKEITEEKTPVTPGQSTDDKPNMNIENATVFVGSPTELMKQVGSAYDTKPEKPVIDAQDAEVIENDNDSTGNESGV
.......................................................................................................................................................................................
>A0A514A6Y6_A
MASTTNAQFVNRSDATLAKEIQERQAFDALQLSAVDQENRRAIWQKVFLESLPNQNRIDRIEICSNLADKAVDAYDKKFCR
SSSSSSS..........................................................................
>A0A514A6Y7_A
MSPMTGAIFWILGIIALSAATTWIILEVVKSSSRSYLIDHYESINGKLNPYGFSLEYQVAESYGQEVISMFRIMDNRTGISTPWADPSIAYRWIFRMQQESIEQVFSDALRYEMQKFSKRKALPFDIKSKRFKK
...hhhhhhhhhhhhhhhhhhhhhh.............................................................................................................
>A0A514A6Z0_A
MKTYWICFSDGLTIEGSVRYAKAYCALNGATFSILAETRMKYEKG
.............................................
>A0A514A6Z2_A
MKTFLMHHDPVTGTEILCGFAEDAKKLIQISFDADPEKLDQEVLADATRKGYLYYTKLADRIVYHSDLEKLKGELNGFNN
................................................................................
>A0A514A6Z4_A
MKEYIDAVKSGDLVEARKQFASIMEGRKDALRQELRVQLAESVRIEGETDPEDEDEEEHEDKDDKKSDDKE
.......................................................................
>A0A514A6Z5_A
MSKVIDNKIVPCPDRPDYTIMEQQARKGMNIRCAGEQSEHADGSVTKGKDYKVLRGQEDGLGWDEAEILDDEGKPYIAQLNHEDEPVVCGFIPFFRIVHDDDFVDNK
...........................................................................................................
>A0A514A6Z6_A
MRKLCNLAELGCYGFAVARIFEGNVNGFFALLAAGVVISIVKKLFPLK
..HHHHHHHHHHHHHHHHHHH....hhhhhhhhhhhhhhhhhhh....
>A0A514A700_A
MPPFFWKLEMERELRYDVVKRKDLEACIAEGVISEEENATLQTILEKLYKHRADLGKEPLECVVVESDWPEYEQVWSMIENRVQCEIEAAIMEQTFGPNSIPPDLPYFYVVDGKSLVCSDAHTVHRLLKYSGYKYRILYSTEPFDLGAVHETSWCSSPERAEFITRDVVLNMSPLQVIEESNKRRVK
...........................................................................................................................................................................................
>A0A514A703_A
MILKIGPLPKIPYVDGAPLDAAEQTRISWIINGETLFGAKDRLGNDGQLNRSGVAIQRNAVQLELNTEATVTKVNEVIDQVNLITDNLEAIADQSVTKTLNKAVADIRVLQAEVSQDGIDILSVTDRTTALENAIGEYDPEKDPKHRTLRDDIIFLKKELGAYSGFDQNGDSDTTSTGSGMKYKIMQNARGVSMHEARITKLEDDWVSSDVGQVTDELNRIRTEIGPRGLATLDSIYVRLNKQTNSLTATNEEIKLINSYIGRSGSGEAGSITLRMASAEDSIRGLQNTIDTPTTGLVDKVIRIDNSIGSNKTTPGTLRYDIEEVSRSVFDINMLLGEDGTEGIRGDVAQALSDIGTDSDPTAIKGRLLTLENTTKDIRTNLSDVSSVVGDSNTGLVAANLIIGKEIYGNAEGSDQFEKDGIKASLQKLIASVGGSGEDSIQKQLLDLVARIEALETNDKAQDNSILLLNQLQVK
SSSSS......................................................................................................................................................................................................................................................................................................................................................................................................................................................................................
>A0A514A710_A
MVVKMNSVWTVDLLKGRHEFEWPEDVAGSIQSFFVSDRHLYACSASALDLKISPDGIDAPEDETVVCLDFSFDLYENRVIQSSKTNLKPFIPLKEIA
.................................................................................................
>A0A514A713_A
MLNLERLTCRETPSNIESWTLETLQNWYTGKPLTKEIVYKALSERDYLFTYMESTGRTDMRIVEMCDYLMEIRNIYVRMLLDMADRDENSAEYLRNQARNI
.....................................................................................................
>A0A514A716_A
MTTSSNFLTKEEISSVRTAAHDLYCALPYPRTMDIQEPSPDSRGVCIEDAKKMTIHISYEGDTANQYLHKSEIVAKYLAVVNPGMVKMLLQEIDRLRGIESLAKHWEANHATEVHRSRMLKERPDMPLERVSAYDRMVALEEENKSLRAQVDSLSDRSTERNMLSMMYATSLETSSKIYAIEERMRRVFRD
...............................................................................................................................................................................................
>A0A514A720_A
MISQKYYQYRLEVGGPDAVAQEKAYNKTCVELLNQLREKRKFTHYSKSVEGNITWYFSLARYFDTSCTLHITVRADSEIIKWGLSSSYDELHSMSLSVTSRELLKTPATGISIFSLLMILKGMTK
.............................................................................................................................
>A0A514A723_A
MQYYTDNLHKVEELTPDEFSKVFGTSFGGSSVDTDIRFKDAHVTIDPFENRVHNKTVPLVADSIENLQTIFYASHEKANNFIDQRLVDKNKSGKSEETLPGDHKSTVQETVVGVPADQVLDGNKKGK
...............................................................................................................................
>A0A514A725_A
MIYYEDNNSSVMTPAAFKAMFGLSYAEFQKSEDGVTARKVKFSDAHCCIDPYALEIANKVVPIVENNYLDLREAEKEAAYEI
..................................................................................
>A0A514A726_A
MEEILSKTDEWEKWHDKQLVSALAEVGVPVLGSMNKSKEAARLFVRLLEERPDYGLSREEFEKQVNVMMGRFLWSINPRKDK
..................................................................................
>A0A514A727_A
MLTAGNWYYVLNCTNHGGTQKDNDEMVRSGIPALFRVAKCGPYNEQYLVDTGEGTGKLMITLKYDQEWKVRRFAPSGVTKFKPGCFYAAVDTNIIVDVMKHHYRFYGGKTRIINFFRGNGHRNFGSVIGKTGSGGFCSLFGKDYQKGQSFTGPSRNPSTYTNCRFADLRLPDFFSRLFVEVEPNPKFAKFVKGAPAWLPVEPESGDQTDELEMIVASPEQKEVVEVAEQSQAENSIKQMNTRHGLAVTPEDMELLNAVKFLLEAKDVWCGKRTRLCYMEETYSRESFKTASDIIKIADQRRKEIVDYREENINKISRIQQTLQEIDHL
........................................................................................................................................................................................................................................................................................................................................
>A0A514A729_A
MKKIFVDVDHHPNVMAGTSCRWTMVVGYEDTENPEEGYAECYAIAVKPTKRQIRKLKKVARLMVKEADNDDAIFLQLIENMRARDGK
.......................................................................................
>A0A514A730_A
MMENKLPTTFIFANAKIRSEEMDKITAAILRGEIVMGEISSDSEIYYSIFGVASRSTGINVEVFGEKEHIDRLAKQIGAKPHFFDYIIKDTE
............................................................................................
>A0A514A731_A
MRYIIEYNEIVMGSEIFSQIKKFKQKLVSIEILTAHDYPVGFRITLSCTPATESGRGNLISAMGANYQGNNVWETPS
.............................................................................
>A0A514A732_A
MSERKSYKIQASYIGKDVLDSARDSNQHVVEIWGTREGHVEVEFEYFREFEKHNFLTSIAATPSKLFYNVYEVV
..........................................................................
>A0A514A733_A
MSKRIQSLFGFPYGAAISPFCLLVAQSPLGGTTISRVYHHKGRMYMLIEHNTKPQIETYIQRVSEYVSVVAHPPYEDIDIYYVREKKL
........................................................................................
>A0A514A734_A
MSKIIVDVPPRILHNPFRRQQNTLNYEEHIMKATYSMSEMVFFNTRREARAYVIAAGKTTAAVVDMGTYKSVGARWAAVKVVAVAVTNPTPVKTLVIGSRRAETLSTGRCNNRGIHDVKVTKKRSFSGLRG
...................................................................................................................................
>A0A514A736_A
MKAMHVKKSGMMIFGKLVSETDTYWEFHATDEKRPKKVKKNDPTQTVFVAGFSFDAPWEWLETANADDPKKARHFREMKEAK
..................................................................................
>A0A514A737_A
MSDFELNLLAIRKFIDWDDIETKPGNPDQKFVNWADGYNWYTYNPCNKWSDGGVLIEKYGIGVRKQSNGSWVVTQPGGLHPQYVKSLLRGVVIVSLMIEDQKEKADNSISG
...............................................................................................................
>A0A514A739_A
MNMNTLTGKVIKLVDPAGFAAIANDGKPFTDDILAEFSELKVVRVYQPGDLDMSTGATGQAAVAFIACVPVSQLSIRKYDAERGSYDFEWNFFDDEMKFFEVVA
........................................................................................................
>A0A514A740_A
MKNYGSEEVNKRISDAMKTIEDCVRQSLQENPFARDTKLPEIYCLNCGRSVYVGRCCPSPNITNMERPDPEIMKAASKYADDTVIRGFGETYPAYFLRKVKARREKAEELAGNRVSE
.....................................................................................................................
>A0A514A741_A
MTIDEFNLETMPRPISSVVYKKGMSLIDRYAKIGVVAIPSELREFFWVRVKSFDVRTSLYRAEVNNDLVRTDLHGLKDGDIIAISEDNISIVMN
..............................................................................................
>A0A514A743_A
MNTKQLVWLVVTTILSSFIGGVFGSVTGFLWVASVL
....HHHHHHHHHHHHHHHHHHHHHHHHHHH.....
>A0A514A746_A
MTKKFFDLMRKHQQYFVSMVSDNRDSSILITLESPHTEWHHDFISELGIVTRVSASSYEVVFSRSI
..................................................................
>A0A514A747_A
MGTFIFFVLFVIVVFMLWHRCHRLDRKWEVEYDDEIQDIIREATRND
.hhhhhhhhhhhhhhhhh.............................
>A0A514A748_A
MKIDNEEYQVRPLEWKGCLHDEVDEVYAVVYDGGWTTLIIFEKGGEYRVHTENRDPSEYLFTGATLEDAKEKAQAYHDENVKQSFLVKS
.........................................................................................
>A0A514A750_A
MYHELNVRKSVDPLVDIENRALNIIAMYGALRWCTARVCGCMGCANGTLSKEEYDIAITRPAVQQVLAKRAEVGKGKPRFYTQAE
.....................................................................................
>A0A514A752_A
MFLLGWLIFFSWRYLKERRIWNGGICKKTGTPWIHTSTKECLGEVHRTECGKHEYTFHFNFLR
...............................................................
>A0A514A756_A
MQNKPVIWKDHGIWVCADKQAPSGSRTLGLADSPASAYRDWQDKERIKIQPFFINDIIFHEGMVAIVTQADPNGSLTVTDLETGKCYGLAARYCKFADRKTKPGELISIPSANTKKRGFWDWILRR
..............................................................................................................................
>A0A514A757_A
MNTETVRRKEFEAWFLKAYPRSRNGVKTWSGEDDGDYISDFAASHWRAWQAALASKEKHE
............................................................
>A0A514A758_A
MIRQMEPIHSYYIRRNMDIANAIHYDNLEEAVSKFNQIVDSPVYYSGQHRNDLWELVAKESNSKIILRSAIKTSESRSERIPEAGEIFTCIGKGGQYKIIGLSKGAGTSRFSNYIVYQDSTSGEIYHRTLADFFSRMEIVK
.............................................................................................................................................
>A0A514A759_A
MCDMQTMQQQRIAHAKSKVDGLNKEISLLVQKRDRYARLLESIEKENILQRVNDRAGGALEDQIDFYLNIENITDGTLYRKAVYFWRSIGLSLAGGQFYSTKQVVIQIGLNQDGSNIEEIHDSLSVVEPFVKEIKGDFKVFYIIKAKSDDPECFRLYKMDGDWFVGGEYTKKQKFENLKKALAFVAENHYC
...............................................................................................................................................................................................
>A0A514A760_A
MKTMKTLLAVSVIAMSFGAAAHSTSPTEYDKTQDARISQNKADIDKTYAYVNTKYTESAGKFLEGQVKDLKADQVRQDNQTASNLKDQQVRDANQDKAIKAADDRGMAALQISQTAGGMAANAVQYTNQVKDTVEKNRLNQQTRDAEQDTVIQQAHEKADAGAVRMDGIEKQAGVLDGRVGATEVRADKLEQGQRDQNAQMESDRQQRVDGDAVNAKAIADESQTRDRQITKEASDRVKGDQLNARQIAVANQNIESGRKALATTNSRVDRNTATLVNHETRLRAVEDKTESKFRDIDRRFGHERKRTDAGISAAMAAANIPQVTEYQTFAVGAGVGTRGGETALSVGFSARASQNVVVKASIANDSQSSWTAGAGMSFGW
SSSSSSSSSSSSSSSSSSSSS....................................................................................................................................................................................................................................................................................................................BBBBBBBB......bbbbbbbbb....BBBBBBBB.......bbbbbbbbb.
>A0A514A761_A
MKKVVIFDQKLQARTRDLIVGDRIDVTLYMQNPDPLEGENFVVQAVAKGNKAHTKVINALSTKGKRVIVITLDGAYGEHTCLVIDDAVATYDVREIKVHHYSSVDGFAFAVLSNDGKYEESFVSKVPVDLAPGMKLSTPNADYVVEYIAQDGSILFRSQKGPDHPVKTVHIGMKNTEFWKSVKGMYHMVDVVPVSPNKDKV
.........................................................................................................................................................................................................
>A0A514A762_A
MISNEQLEKLAKGNTVFLHSEGAEMARELLALRQKESISLLGYVYQSRCGSVTNFNKELPLMPERWDITPVYAKNSTNS
...............................................................................
>A0A514A763_A
MIQLSRQLIQDIIMYDLIMAKRGKTLVGQQSRYTYTINGVNETYGSERLISAGKSLDEVVKAYQKLVTLNRGLVDTHYLEVRQWLNGSVTRNVYGISPVKVTLESIKEKFQQRYGDENEI
........................................................................................................................
>A0A514A766_A
MNCRPPVGSVCTLAVKNLKSYSMDGCRNGDTCVVRSWDASENSTIWVDITRRDGSICKGFAVDMLDVDRIVTEDHQAEIQMSFFSVLRNQPERTRLSAVWVRMQELWPEYTEGQIKAVCKPVMKKLVETHFMVETHY
.........................................................................................................................................
>A0A514A767_A
MVNVTVSKLRRLGYVSLDDQQKIRDIMKKAESSMMKDAELAKNHINKLHEVSDVS
.......................................................
>A0A514A768_A
MKFNRGDFRDLLRSILEKAKATNLADEYWTTENHHDAKWAVFDTAGDVIATAEQRTSVRENLNQTDRTANTDWIATACPKRISEIAETTKELLDRLEYLELVEKSRYVNVSWRYSHWQGDWSAYTGHLIHFDDTDYKNHVVIINGKANILEGVEFLLPSGTVIGKFIDE
.........................................................................................................................................................................
>A0A514A771_A
MYLVVCSVCAGIALTSVIYEWYKEKEVSKMAVLNLFLAGFMMFSYFFPWYVNIDISYGWKIK
hhhhhhhhhhhhhhhhhh..........HHHHHHHHHHHHHHHHHHHH..............
>A0A514A773_A
MIVIVSYDKVETEFNAQQNDFDMGISDSDVLVATEDPHSAFRHIINHMEDNPDDEFDYAIQIWVGEEMVMVASIESKLSIEEMNAVKETALAEVRKSLH
...................................................................................................
>A0A514A774_A
MPTQGLFTFKERKMKRLLYVAVPVSLACAYLLGYGVGLTDVQKQASVVVPIVVESSPTPLYIDHSQFKRLPVEQQCADGGPSAPQILQWVDFDTRGNEYVDETIKKMLVNKYVKYYDEKCKIQYKLNSKKDLLISGD
SSSSSSSSSSSSSS..HHHHHHHHHHHHHHHHHHH......................................................................................................
>A0A514A775_A
MKKFLKFSPEKLEQMRAETAGTYAEMSTPAFAVAGITLNPDRLPSVALAQIVERYAERIEYNPDAKWLTVDADGDIFMFRHRPEQGELHDMWHESINEPVFSELTGTIPPSLKKHLRLETNWREYIIEVNQ
...................................................................................................................................
>A0A514A777_A
MLYAVSTENEREDGSVNTSLVAVSKHAIIVVNTGKDLCCDSILFQMFDENTGKRVAFSRFVPGQEIDYDKFAESLQWELQ
................................................................................
>A0A514A781_A
MKKNTLDKFMVTRLEIQNKNNKIVKLPDGTDVVIPRLSYKHFVKIKSLADPMDTLRYLINEIKPRELSAAETEFILIHLHYHNDKAGQEVLSAMKMDIDQLQITPAKYEYTFDNIQLYFNQPSMMNDYIPFLLNKAIVDGKEIELTEETRTQLINSLYRYEYEQVKSGVLQEVFIIHEGKTIKGLNIIGE
..............................................................................................................................................................................................
>A0A514A785_A
MKQETAVHMPSYKLGDAIQFYQFRDVPFNLFRLRKELEKVGFNEYPVEVVYSETMDLAGKVAYAIGVPMQATGAKTHEEFNTIIAGKLNVEPTGSAIGNAFYNIIMRAI
.............................................................................................................
>A0A514A786_A
MISFVCALISLSAVFSLVYGCFREEYKLVGVGVVLLVVALIGGAISDQMQKQEKIQMYLLQSGK
.hhhhhhhhhhhhhhhhhhhhh....HHHHHHHHHHHHHHHHHHH...................
>A0A514A788_A
MKNVTAYIDDAEFVRADDFREDETGQKYGKLIGKVRGDTLNRFPDGYEIIAHVNVPFEFSKGAITIQTPSGNRYQVQDPEKDLQKDAIEWNVDYARRNNPDLAK
........................................................................................................
>A0A514A790_A
MITEDQAKQSLDLLISAQMYPKHTVEDLQIGFNGNLSDPSTLLYAALNITAKFAKLIEDHEMIIRELQKSIDTRNSLRAGKREPVSSGQAYDALQTWTSELPHIILLRDYLLQRLEKRISNE
..........................................................................................................................
>A0A514A791_A
MKKLIDIINENQDNNPRNLGSLDASPLPSRGFTPFRDALMRKHMEAGGIVNFLDIEATIVSAETFDKIEELNSQPAEPSPALVDLMTRKRKYVRDY
................................................................................................
>A0A514A7A4_A
MLNITENISQVFDPSRVVIKDAAHLKDLLTALATRVSERLPLGVGTDIRRSGERSFCFSIVDDYTAEAVQQFDITLDNNNQARWAPIV
........................................................................................
>A0A514A7A9_A
MLKSALAYARAFCYRTHIETKQRKGSKMVQTKAISKAVKGEVIGLTVRGFGSQWCVVHSVEVGEEKTAVKVQLPSHCSNAIIMTVTRKNDKRVNWQPFEEFDAWCKMYNLDRRARPE
.....................................................................................................................
>A0A514A7B2_A
MTLQISHAGDTIIVTGSPNQALAAIRDLIKTKPDALPPIEVDFWKDGMIDHSKGFAAVESELDNIEAFILSYANKQFKSEFWGYNAGN
........................................................................................
>A0A514A7B8_A
MRVDNLAFWFLLLSIEGNQKAFIIDADYCILVCGFNIHYLEI
..........................................
>A0A514A7C0_A
MMFVKIPDPSDWLVIIYPRPFDSVETIEKMVEVLEKADYRVEVSPIDDLEVRYIDCGVNYRASNFAEMAKSLEREKVKPLPMFGPEHTGGNNQRRPYITMGRGIRLKGRRK
...............................................................................................................
>A0A514A7C1_A
MSKIILDASDAIKLAKKLHQFDISTIGFTAAEEMVNDFLNTVETIDRFNRIAAGTQFGMNIGMSAKSVEVEEETMTWICVILERI
.....................................................................................
>A0A514A7C2_A
MINENMTTSQAYKILGGTGSETSAELSRLFKRASLRAHPDRPGGSAELMKQINQAYDVITKTGSTTGGRTETYADQRARYAAQKQEYQERLDVYMGLAKNYFTNKFNAQEFADHFTKFTGQPTTFKVNFAKSSISVQVEFQFTSGDAKFDIDFICQPAAAKGLAAPDASALGNVTVHTFVLVGTKKHKMSSRDWVWGKNPDHVTPDSIFPSSKLKSIFTPSGKKMIFKRADYMASFVKLLNASVSGNDIRIDVGGLKVWIYRTVMMRKGCYNLGAIYDERVNKFRPVETISGSLLEDEEGACLDMIVDTFKELQKLKPDAAGVKNALLKMVAEFRAGHRSTSFVKRAAAQAAAPKPEEKPKRTVNRIGKEDYFSALREVGASGSGDYWHFDNGAGITLHFKRFISNRKGKWSFSSYEFKHNGVRQNEWVRFVDIEETTDGSTIQMMKDTMIALRGVGDWYQFGQILKQMEANYKAGKYVAPHVKKTVEAKKTPAQQKDELGAQPTAPTAAKKPEVDSATQAENAREVATMNATIRSMLSALVKAGRGKDPEQVKTDVEKAISLWTSKHK
.........................................................................................................................................................................................................................................................................................................................................................................................................................................................................................................................................................................................
>A0A514A7C4_A
MNTKMMKSGSMIDTAIQQWKQHVSDAEGGIAYCDQALASDLEPWERKEYEKVKAKHVAELPALRNHLEYLLTL
.........................................................................
>A0A514A7C7_A
MSLDLIMQAGKPLIEEMTHRHRIKFPFSGCGNFNLSKGRKYVRIMRGYTGSISEGFIVAGFIDKDGNILFGAHDRPYKWDSAKRGNIFDPDKGFGALCDGGLLRYL
..........................................................................................................
>A0A514A7D0_A
MMQKLVKLNSALFALFVLFAVLKLTETVDWSWFYVTLPIFLPLYVILSAGLLFMVFALLVLLGLWISGKVESEEVHQRRAKTALVWMKKIEVIFGRL
....HHHHHHHHHHHHHHHHHHHHH.......hhhhhhhhhhhhhhhhhhh..............................................
>A0A514A7D3_A
MKKNSLSETLLGCLLYAFYERKVWLGVSLALFTAFFCYVTVTSFIFTVDFLRNLTELK
.......................HHHHHHHHHHHHHHHHHHHHHHHHH..........
>A0A514A7D6_A
MKLSVTLSIVTAGFCWWVGFPLWYALVPLLLIPVCSLIGLVIVITFFILVCLPYGSEHVKDLFIAIKEGVLLGISDAIK
..HHHHHHHHHHHHHHH.....hhhhhhhhhhhhhhhhhhhhhhhhhhhh.............................
>A0A514A7E4_A
MSIQLIFTKEDTVGVDSGLMKNIVSTMNKHDRLGCKHWGSNQQMKCLEPRGKAQKKLWHIQLSKYLAV
....................................................................
>A0A514A7E6_A
MTINSGWVGSSAVNETGQRWMSSAGSVVRIGTPFWMSRLVGQSKEDFKLNVAKSSPSTNITYYGYGEKGYATTSGTFGSLSGGFPGYTCRGLYDASNSNDGLILINGPNRTWTLEFTATGSRFAFAYDRVNSGNTYYRCTNPDGFRNYLSARVGQSLGIAVL
..................................................................................................................................................................
>A0A514A7E7_A
MSYVSSFYNSKKMRAETIFSGRQLGSDIPDTEEEVIDYINRYCPAEYRMVNGVDSLSIIWVDSKHLSSLLLAGEGGNLEGVRFRSVDSKGRITDYRQ
.................................................................................................
>A0A514A7E8_A
MLNPKEKEFKVGDTVMVNIPPKLRYSMGDLRFSLNVFAGKKCRIDYIHDDCTINVVKLSYMKDGNRVHHHIWIPVWALEKVKDDNPRIKVGDFVVPRIHEKSNLFGRITKFIPVQVLSVKEDTCSGVIKVELSSGGWVEGKYLDVVKADNQISMSNIGKNISTGQKETTAPMLDLKKFYQVAALVKPRSKEQVALHLAAEAGEIAECLIQPERNGNLVEESVDAILCALDLVYLELGKTHGEKEITEILNKNIAEKLDKWYRTCKSS
...........................................................................................................................................................................................................................................................................
>A0A514A7E9_A
MNIHEAMEVAKAGHKVTTAGGKVEGKPFFVYYQEGLGYRRATMKKYFTIYEDFIPGVYEKMSPWVIYKKDPLSGIKNAFKRVFGGKLQLNFSSNPS
................................................................................................
>A0A514A7F3_A
MYVYRVELKASAINANPDPKSSPKYLTNLGPYRSREYMSAATCRWLKEHGISTPYAMPYKSQIHPLPTSDPVLITNILQEYDEPTFVMFMLHYGFMDNPEKSGLVRLMDWFDEESRESMNNAYCIMKYNARECYDGHLQSIFDMNTATLEEILFFEELS
...............................................................................................................................................................
>A0A514A7F5_A
MIAFQNNAPVMPCTNSKFMHIAGLPGMRTVESYNTYSNESITSVYRGNDAIAERVITAGRGKGSVSCFIFKSAKGIVNA
...............................................................................
>A0A514A7F6_A
MGILNQVTKVNRENRTACLEQMHSCITKPLEMDLGDGYVVKWKSLALVANIITLLFVSVAFVVSMAGLFIEIVMKALTSLAVFVLMLMQVVFVSPVLLILFPFTNNKGITKLGMKIGVKK
HHHHH......................................HHHHHHHHHHHHHHHHHHHHHHHHHH..hhhhhhhhhhhhhhhhhhhhhhhhhh.......................
>A0A514A7F9_A
MGDVISDGAIEAYRPLELNVPEYHNRARVFVEQKDHKYIKPFSQELIK
................................................
>A0A514A7G1_A
MQMLTSLLAATWRIGNNTHTLLEILYAVGLNRVIGRTCDNSSMGTSLDERGYEIQAWIDAFGCKNYVILDDDRDMLESQKNNFILTDGQIGLTEEQSTFAIRKIFGINKSFCPECNGYGRVEEFVHCGSCNVALE
.......................................................................................................................................
>A0A514A7G9_A
MVSKTSQERAGISDEEKKQRDIAREVETDLRLLVLYRDKAKNSKDRNLFFGLTFDNYRSLMTQPTCSYTGKLFQTVSQNADYARTLERINPKEGYTVENTIAVCHIANSQKSSLDAFMKATAIPEEMKLKLLRKAAYQIEKSLREK
..................................................................................................................................................
>A0A514A7H3_A
MLGLVTYKTGTEMVWANDLNAIWFCALGLGAVNFGFYLLMEGDEK
HHHHHHHHHH........hhhhhhhhhhhhhhhhhhhhh......
>A0A514A7H8_A
MRLSLPKINLTSLVWPGIVLSALVALFYITMSTKMDNQNLKNEIDGLNIKITTMQTQIDRAAAVNVQNSPIYTENKKKDQQLIKDSGRSKLVLEKPGLVEIKINKSFDQFMKDFENE
.............HHHHHHHHHHHHHHHHHHHHHH..................................................................................
>A0A514A7H9_A
MINRSSNGGFMELSTTSIARAFEERYINSTMPAEQKEELVYNTILISTLLSRLKGFTAAEVVSLAKDAYQLEVIAQSK
..............................................................................
>A0A514A7I1_A
MIFLDNIMTTPITPSQDSSTQKPTKFLAGHRYTWDPAHKEIFRFTSKSNSKILDYLGDSFVIESTTEDGRNVTAVKNKDPEAIDGLRYILEISDLAFLVDNGIAETYNLAETYNLEERLRALFELPDYSDLIIRNERFGSNHRVKSFENFCEWLDSQLIKGLDRMDDYKQNYEKNLAEVTRIGDTVRAVLNN
................................................................................................................................................................................................
>A0A514A7I3_A
MTKSPCLMVRALLYWCLWNRRYIVRFKHYMNWLSDIGLLLEREVKPSPLAVELYNLEASPEDVAIEYGEEI
.......................................................................
>A0A514A7I5_A
MSTLFIPRYLMLETFNQIVATEDPEVFRYFHIMKALNIRSRSLPYMGDGELAGYEIQLSLIVKGVPYLVSERIPIGSFFGVRDESVIIEYADCLYSGMISKLFDAVTKQ
.............................................................................................................
>A0A514A7I6_A
MFFGGCIVQLSYGIDRNDINHKVKKMKTCRPELSLEENTPLNNFINSVLKTRFHDKIKDSRNYDIADQFAGAFGYNTRYRDDLSRPDTDPRWTDITWSAGSCGFSGRVKNVRVAYLPHCYAQALEDLTKDSDIRFPNGELVYDVVCSLRRIRKINKDYAKVCRTTMTIRDKLSGEYLRCLDIISLTKYLLNSLIYIIANYGRPTGIGVHHLRESVRNRTADLIRKINNTDATVIHASYDHVVYVGPQVEYPNVHHESFKNAILIGENGIVYGDTMESFRVPFFCINDDSWVRPVHDIESRTKTFQKNMEKRKSMCKASVAQYLNLTKEDIERKNDIDYESTLL
.......................................................................................................................................................................................................................................................................................................................................................
>A0A514A7J0_A
MYKKPLPTGEGFVILHTSKRNRQKERQIMATFKLAELKKKSAESLSNIRAYGHPSYTYFSSVQSVCKRFEMYVEIEPGRRNLNTGKTEYRLNAQIFKLPEGVDPDAEDATEGAELVADVEGRNCRNKSEIWAELASLIEDVE
..............................................................................................................................................
>A0A514A7J1_A
MQNTVTLNPEVSSAEANQNSPTLAERARNLMSQQFNEQTEWAKQEISQLVLSQASEGKLIFDTKRKIGSKFKIEVQTEVITRLSEWLKSEGFKDVQTVAQYRVNKGRGYNPHSDPYSSYSAETFLVKW
................................................................................................................................
>A0A514A7J2_A
MMKPFNIIFAIVIAAIAAHVYYTGEPVDATAVAVYLVIDAIAIALRSDKE
...HHHHHHHHHHHHHHHHHH......hhhhhhhhhhhhhhhhh......
>A0A514A7J7_A
MNEVGHDGLGNFYGYNLVKGGTEEKIPFVDIQQKTDTIPSSQIEGSQPFGSGVLSIGSKEEAKSYLGIPSEKADYDINKISDSDLKSLREKLKKITPQRFWSYRARMGSTNGNAKAFRIADTNLILTMTTTSADSVKFELTANDTSLPSSYLVRRFTVYGLASLEGANTGGVAYKFTKTPWVLDDYDYADGRSQSTINIVDATNQQFYVVSLQMNIDAVGRTLYVEVNKTGNEGYIDVQ
...............................................................................................................................................................................................................................................
>A0A514A7J8_A
MQGFNIRTSDKGSVVFHGDQPLVLCKGFFAKLVGHSFKLEGVEKATLRELVRIAYETKHLDRDHRIVFDKIHKLGETHCFVIRRGFSYDSIALFERDLGKI
.....................................................................................................
>A0A514A7J9_A
MSFNKQQCSYLNTLFEALVAEDIEYRLVSPIGKDGVKLFWMSNPVDDVVSRIVRKATELKSTVLIAGVSVHGMSEDKCAYLVGFDVDAPSETVVE
...............................................................................................
>A0A514A7K0_A
MYWTKDTFTLRDSKEDLYREVDQYHPDVLKTFKMVFGQINQPFTVTALDGVHQPNVTEIVDAKGVRFVSGGALPDFLLPSNVRDLFKKAKMAAIPSSIPEVSEDDLELLALIERIPFMTYKIQTHSRDPIKTKKQLLNVLRQYHRGEVVDRMKNAKAAESIIAVQTRKLKEAKEHLDKLEI
.....................................................................................................................................................................................
>A0A514A7K2_A
MFKRKRKLGKIKITTSFFTDLEKGRVYDYYREGSKLWVVTDLGHDFDVVHPATSEIIKYEILK
...............................................................
>A0A514A7K6_A
MLKTSGVYFDIVHPSKRNTLLRKYIMTKTFEELKTAAQVLFDKLNAEAEVRNPNGVTTYVFELTEGRKYHRMVRRDKWKDDGAITGGCAAGFIDNEGNIYKAASWKAPAKTARGNLFTDSLGTDGSGFIAYLR
.....................................................................................................................................
>A0A514A7K7_A
MKVGNQYKLNVDLDTFMRKTMKVEFAKFIEECNGLVAPDSVNMGEFEDIAYFNSGALIFELPGVYWKYFDEVGAVVKPKEPKNRIAASPNTAAITMSNAQSMKLQTPSLHVKELRVSPDLVLHDKLDTLCTEDVNTPSDREVFDHYIEMLGNEVTFLEGLSKDQIFDTVSKHLVLTKRKAAIDKLRRLIDDESTAILDAKSELIESTDKLRLVGSVSDEEGTFNEAMENI
......................................................................................................................................................................................................................................
>A0A514A7K9_A
MKKIMLLSKKRVNARVSVVPNSIVDVYVEGNIGTEQNLNRFTVQSIAQTEKENVLLLVLTKRASTLLMKWDTASGDVDLNYVTGLVKKKSFLRMNVIRKGEVIAVGSDLKYMSSCEEPVKEPVTVGTVFSNPNNHKMVVEYICHDGSLVLQTHRRPTERNDSYPVKTIIVDASNKSFWDSVFESVEIV
............................................................................................................................................................................................
>A0A514A7L0_A
MSYYSASPKAVNYIRTQALEWVENFRNNESTCTDIVTPAHLDSLESRLLKEANARFGENMWPNTVREHIVAAMSGEYGLELFGIEPTVKLRVISDKAIKKYTRKK
.........................................................................................................
>A0A514A7L6_A
MADLKTGTTVGGAGIWHSSNLPILPAGNTITYRGWKIYTENDMPLPEEIGALSLQKGGQVIGNTVFSRDVAISGTTTLNEVVTRLRNTLIRDDGSEANSVYIRAEVKDKTSGGPTEQTALGTILFKNGSNTSDYRAGSTLSQISSYWKTTGNGLLTLEAKKSGGAAGTQLSIDSDLNQVVITRGDLKVGTGFITNINSSQIDVFGPLTATSVTPNSYLNFDARYMSGILKDIPSSVTLLSDRYVTEKNDVWTVSYSYTDSPISTSSTVITGTLVNYRRNSSTGPAVTQTLFMEGVTYVRTGSGSPGSWKWQGGDVNGWRKVYDSSNLTPADIGALPLTGGVLTNQLSTAATNFVTSYRLALAGPNKSVFQRFDGSSWYFMISDSTTGTFNDLRPFFINTDTGHVTMNNGVNVRGGLSVDDGDLVAVGKLETQEIFVLRKNQQEASSYIQFYDTASDSRAGYVGFGSRLTDSNKLVLYNDVSDNNTAGIYTNAGYATYTRTGSGSYASQYDVEAPFYHNYASASNSEWNPALKQRYYSTTYPYSGAWSLGTLVSGTGSPPRISLYNRNSGGTDFSWVFYPQNGNFESTGSIITKGEFLNTSGMRLAQDGNIYGSRWGTNWLYNYLVNTYQTKAASDRDIKEDITYNDGLQSYENILKIKPSTFIYKDDEQKRVRRGVIAQDMQDIDPEYVNLIEGNPIVDEDQEVIGKEPDYLALDTNPILLDTALAVKYMAGLIEELRKEIRELKK
..........................................................................................................................................................................................................................................................................................................................................................................................................................................................................................................................................................................................................................................................................................................................................................................
>A0A514A7L9_A
MKFVLEEANATRWDVISDVSGHVGAIYWFGSLPGHQENPYNLVLNKKDMGMFVSVEEIRVFLEDEA
..................................................................
>A0A514A7M0_A
MNKPTVRAVYPAYHPAFHAQCKDCKKNIWSSVVLATDVPNQYICSRCAFVYYFIDSTPLFHERDMRELKEYGNLWQN
.............................................................................
>A0A514A7M1_A
MYLVGRQRVSPKNRKLKMKLSYRGKVWIVGGLASAAFVVSLGYGLLAAIV
........................HHHHHHHHHHHHHHHHHHHHHHH...
>A0A514A7M2_A
MGVKFIEVIEADDSEDHPSPSLSVTSCSISNLFSICQENSGANECVWLTPSQLHDFKIMLDRAMENPSKEQIEQAFLSRMMNEANELQEHYTAGSNNWHKWKAVSMFLSIFKKGAR
....................................................................................................................
>A0A514A7N2_A
MVNKMKLSDLSPDDRLELLQSLSIEADLCTDERYTGGMNGSGRMYEKYTTIKIRLVADIDEERHELSEAELSL
.........................................................................
>A0A514A7N3_A
MKKDENYVTGHRGVDLTLSLLVIYFLLKVC
...................HHHHHHH....
>A0A514A7N6_A
MPNLMHKVVGDLIYDPGVRRDSRTNRSEEVFSVSKVSRKYLTAVPVNSRISSGIQVDRETGRLKADYDAFVLYDSKEQYEDSVLCKKLTKQIVSCFGHWGDTPPENVSSKQLQTVLDILKG
.........................................................................................................................
>A0A514A7P3_A
MNPEEQGYYDVDEKNRVILRIIDARELNLVERGRQLGEAIEECVANGRSESTFLEIFVKELAVLQHILGRFDNLRELDIEEYDIAAHIDAYLKCNDAVDQIKHLGKHSLNLWSVGAAYEKFIYDKGLIEVYKSILEEFNKMG
..............................................................................................................................................
>A0A514A7P4_A
MDSDPSLRVLLIDRKIKEIREEMGRFYSHPSIVDYLARKLTVYEAIRRNT
..................................................
>A0A514A7Q3_A
MGLWLVILIIGGGSYYLYGFGQYVRNGGIRADGTSVLICIATALIFCLVIFCIWMLAFATGIL
.hhhhhhhhhhhhhhhh.................HHHHHHHHHHHHHHHHHHHHHHHH.....
>A0A514A7S3_A
MREWKCAHTTLGTNNYDILKIKVSKKGKLIIAIGEKEHNNKEKVKITQEQAQELSSGMEDVLETRRCNVVKVNDNKNIDVDMINCLGTPHYCFGIESEYDFESVHLEKIQFEQVYEQIRHFGMEGELL
................................................................................................................................
>A0A514A7T5_A
MEQVRLLITAFLCVFWMFVRDMKKSPFLSGSEYASSFKRASLTCWLLGHWWFHMKTEQGYYSRHKTYFCPVCGAKYLYHC
..hhhhhh........................................................................
>A0A514A828_A
MNTYSVSYVTADNKRRYASLDAKNLAMLEQIIHRIQYTKQDMIITSIVLTGMK
.....................................................
>A0A514A892_A
MTKVNKVSSVTGLVTSMKNKLKAAGFEVGKNNSSIKGNESVFAYGSIYNWSGDITLYTKDYYLAKEVLTEFGAHVKMRVGKPVVVIKYELI
...........................................................................................
>A0A514A8H2_A
MGGRPPFFGVKMKFLLIFWLYQSTGFSNTIVAHIAVEKVEMVDKATCEAAAKVMEKSATRGNDIIVNTACVPMGD
SSSSSSSSSSSSS..............................................................
>A0A514A8I0_A
MRQIAWLVVILIVTCIIAIPVLYFLFWVIYVLFLIVALVVAFFLFLIGISFVVDSVCQLLGI
.....HHHHHHHHHHHHHHHHHHHHHHHHHHHHHHHHHHHHHHHHHHHHHHHH.........
>A0A514A8I1_A
MAKLTATELANASAFFAGEYVPYASLLAANVGVKIGEEIPAEVVGDFGFDDEEGAYLDTVDGREIRVIETELYVAAEDVATGEVAFFALEEIEE
..............................................................................................
>A0A514A8I4_A
MSSLILAKNGFSNNVGRISQVLYRLDMINAHLGGVIADEPFSQAGPQEQQPPKRAQLAYSGLMSGLISDLRLHFTHLDEINKAIERLSTLTGQRNKLSSATELAKSNKPSFEGPGVDFSFDDVAFNLDGVLSQYTRVLTQLNQIENALESNLSFLSGASAKGMEMGTNGSAVHCASGLIADLDATAGYISCNIERLESIITDIENELSVPEETLPSAGSHTQGINDLSPGSRKVTFAEAAEEALSRGPMKTVHP
..............................................................................................................................................................................................................................................................
>A0A514A8I6_A
MINKFEAELAMTIALATAALRRRGKMVPVAEPKERKPSLSGGDRNKPCLCGSGLKRKKCNCGSYR
.................................................................
>A0A514A8I8_A
MKNKSFGSVLLKVFSWAVIILIAAALLLAIWTGIKVVYFSIEVAHGLFWANVFALSLFSVGLLFIVAFIIYYAQFSNDSGFPGS
.........HHHHHHHHHHHHHHHHHHHHHHHHHHHH..........hhhhhhhhhhhhhhhhhhhhhhhh.............
>A0A514A8I9_A
MTNMTKEIIAILMASKTNEGVAFSEITGHVRLVVDNTETSEVASLIVTGFVPNLDDDMDDELAPVWLHKYSFGWMLGLDNGDQYAILN
........................................................................................
>A0A514A8J1_A
MWIMLFVYMSYPQMETPMIEFTSQEKCEAAIPIVQETLVDAAGYLVKASCFEK
.....................................................
>A0A514A8J2_A
MNNVKTEVFKESGIIKFTHENWDSAKYLLLREVYAITERKPYLRPSEEELEKMTSNERFWAASRLYDPACDVICDVHTKERKTELSLFLTREAADTLVAEWRAVNTPEQVGTVRKAIEPKISHSYSELWANMVNGDKASARFVAYDVEEEGDVVRFAFVRGGRKAEVHKDEIALQKPWNKEGGE
........................................................................................................................................................................................
>A0A514A8J9_A
MKSLLLVAALVANEPVLVQPDNAGGRLELYADSTGCDYGWLKGSALNSANLVTMDFCWRLRRDTGQVVFDNGHDASVEEFNLSAKGIVWIRRYVL
SSSSSSSSS......................................................................................
>A0A514A8K1_A
MTKQIVTSFAHGVMKVTSGDNARFEDLTDAKKRELGLIKDPTVTDSNAAPVDQRTGAPVDGADAEAKAKQAEKIAASEEADKKAEGDDASEKAKREAEQKAEAEKKAEADRLAAEQKAKDDAAAAQAKADAKTTTKK
.........................................................................................................................................
>A0A514A8K9_A
MSDSLERFVIEYSVDLKESLKRLEELQNRIDSTNKKAKSSTDVSNAFKDMAAEIKPLFGEMSLLDTVITRVGYRLMWMAPIIATLGVAVKSVMDTRKEYEAQRKLAFESGMGPMAIEQFQRQANTASGGIIGAEGARGIIQKTSNLSMQAFTNPDVMSRESLILNRLGTSAFDKGGNIKSTSKILDEIGQKLASVTQSQAVALGALANFSADEVKALRNRGAAVREASKMSEQESQKLLQQQADMEKVRNSLGRTAEQWRRIELVISSNVMPLVEDLITNTANEIEMVQQIFQTMSDGWETFVEDFKWGLQHPFATYAETQEAKLSRFFDKVQKDQENQSQRELREQDKNFNESRQAQALFSRDINLFSSAVSTFAGVIDERQAWAAWAGEVGRAAGIGPVQGQAALPTGATSSTAVPGKPVTNQAYDEIFQREADKYKHLGMTPDLLKAITRVESNFNPNAISGSDAHGLMQIIGKNFKGTGITNPYDPNQNIAAGAQLMAEYLKASGGDLRTALTMYHGGYKRENWGPLTRAYPDKVLGALDNIQRVKAQGGAADLQNPDGGRRVGMYENINDSRPAGAAPYPVGTPGVDMSTNKMPKGHTAPVAGQGRENIQLRGIQEAIAGYLGVPVEQVMQGFVNKGDVKFAREYLQMGTEREYIKNVQMSKMPGIRPNIAAEAAKNARAAAFQLNAFNKYGQDVENRARPGERDITIGQKQIDIHIDGARDPRGTAEEVRRNLLQDDVNDINNLLSTPVQW
.......................................................................HHHHHHHH.......HHHHHHH........................................................................................................................................................................................................................................................................................................................................................................................................................................................................................................................................................................................................................................................................................
>A0A514A8L0_A
MQKFTTAIKPLNEGWVSEEFKTNPLLTWRWAIFDITMVTLIVIGVILKAL
...........................HHHHHHHHHHHHHHHHHHHHH..
>A0A514A8L2_A
MKNLERQMLEHNPALQDQLVNELMETIMRHKYNINVADVHTALLRVQTTVCAQSGTNQHSAEFGFGMVGQEPIPTIAEFICYDKTQDVQKPGEVPSVSDE
....................................................................................................
>A0A514A8L6_A
MKEQVSIVFVVVARGHSVFQILGTFVDENTANAVRNANAELWVSCTVEPWVLDYSDAAQNIVEAVMGKRLVKQDAYKVGDMLAFSDRLSRGYGEVEHVNPNNGNPIYSIVCEAGSLTHTDTGWVSDKWATVAMYHDEITGVAK
...............................................................................................................................................
>A0A514A8L8_A
MFNVVNRNNPTKWRYNQSTEVIMNIGILYGRDINEESEDAEVAASVYDADQVLFVDEITLETLAGVKSETGCKTETVLVVTNDDLSDMGLLRRLYAGCLQLAFVQSVSNLRANYRDMYQIN
.........................................................................................................................
>A0A514A8L9_A
MPYSEDCIMINFNKQTVERALDALNIYYIRARNQQFMNFVFGRFKRNPNTLRLKTAGIVWHDRILNGRANNESEQQLRKGKSPGS
.....................................................................................
>A0A514A8M2_A
MNEQRKEFLSELAARLSDIYAASSPKPSMQTAAKLVRSTLAKFDIVDEVSIITRKLKDGGNISIVKVGNHIIDITSEQSFSETELDHPLFNSFRGRGRDPIDRDKEEGESSPLNVAAVIRAMMSTPKMAKLAGPDEEMVFHMKLKDLRFILKRLGIISSYEDIKSFLSHHMAEDLSADLIVNGVKVVELKTGRTTSNWMQERLTVAELIEELFKKYVKKTQATG
................................................................................................................................................................................................................................
>A0A514A8M4_A
MARKLNLNEVYQRPISSLQGKMVRKTEDEGKVYIYTRHYGEYVWHLDSKHASKEDAAEVLEAILFG
..................................................................
>A0A514A8N0_A
MGEDDFEIPGVDEAVERVNNRKEVEFEESADDNDCGDACKI
.........................................
>A0A514A8N3_A
MKNIKREFWIAMLFLLKPIQVIALNKRCPKWMNKLALRITIRSLRNLAQTFGGRMDA
.........................................................
>A0A514A8N5_A
MKGIILKRTTVKKDGSSQDMSLPVSVRTDHGFTQYFYSPQGFWINACDLNKPFRQFDGSVITWSIEQ
...................................................................
>A0A514A8N8_A
MQRFIQSLVATTQNNDNVVFTAKSVDSGVLSRNANRTNFVIITFDQDEVANLYQRGFSQLKA
..............................................................
>A0A514A8N9_A
MNVLRKVANVIEENELLIAAALTFILIYNMQDALAGRSGLFIVLAFAWMFIIIACPIIPAIVWILKLLSSIGKSK
.............HHHHHHHHHHHHHHHHH............hhhhhhhhhhhhhhhhhhhhhhh..........
>A0A514A8P1_A
MSSTINVELDRKKWVKIANKAGIVTTQLQTSIGSVSFYAGQSAPSEDRETPAITLTAQNQLPTFSEKAEVWARGSGTLTVMTIDV
.....................................................................................
>A0A514A8P2_A
MNAYQSKLWKKVADFLASGAKYMYMTRKQVEGLTTLNADEILRLKGESKTLDQILKEVVDLRALSDYTAKELRKAKMQASFALEDRDEYVRKETRSLNEALQGLQSLVEHERLATARERKKNEAHLRRIKELESKK
........................................................................................................................................
>A0A514A8P3_A
MNFRKSLWIMVGVLFCAFICIPFWWGVYKLAIAALHS
.....HHHHHHHHHHHHHHHHHHHHHHHH........
>A0A514A8P4_A
MANIAGIPDDEVAAMAERAGVSVEEMEIKINVRQGNINERQRMEEAKARKKANDRKTYRQKQAELRAQADARKQEILDLKDQKRDLKERIRELQEKLIDADKAIKRVQKTAKKDKERLFNANARLRKILAAHGISTHE
..........................................................................................................................................
>A0A514A8P8_A
MKRILETIEMVLQLLLLVLCFQLFLAEAGLEVNLTIGPAVQQEVPRSMIIIPQGREETLI
...HHHHHHHHHHHHHHHHHHHHHH...................................
>A0A514A8Q2_A
MTQVSDMYDRARQAEYECGLLRVEVNQLASRLEAAEQEHKKKVLDTLARHDEERVRWANDMQLLRERLAGVERNFHFAVAELGVSVEDFHKRYGMSAKLHQAQHVALFGLSGLQDWATKRATGQSEEAPNDEQAKNWQKGAVRRMFLPVINAVHATGAKPPSLGWHDHRPRYRAKRADELKVLERYTVWVIGSDGKEREEEREIIGINKEFRSKGGREAITVVKVYHKVAEGERGSHTNLFYPETLLWVRVK
............................................................................................................................................................................................................................................................
>A0A514A8Q3_A
MTNRTLAIFDLDGCTIDDSHRVPLIDWANRNFDAYHSEEQMAKDTALPIGSHLVAYALAAGMDIAFFTARPQRIFGVTKYQLNHVIGISDDQYKVLAMRADHEDGVPSATLKRQMLEKFLLMPGHEYEHIIAFDDHPDVIKMYREFDAAIIEPWLVTKKMVIAGGNEHIIAKIRKGESQEVDSAFPVRFKGRHDFVFKPHTTMRCATNPLIAALLKETDDSTLAYPCSAVELGDYYTRAAVRPVEVPEKLERTQPVDTLDALRAQYKSGRIAADVLEEAAATFRERNAVYKDNALVVGKVMAALFPNGVELKTQEDYNMWHLFELLIVKLTRFTNSGLTHQDSILDLTVYAAMLEPLINTHTIKIK
..............................................................................................................................................................................................................................................................................................................................................................................
>A0A514A8Q4_A
MNHVFATAEAKKYYEELQDARKEISEALSKGEINWSSYSQFLGHLIKLEREMNHGLPDGAQIVLTAPLDGRLPGEIFTVNHDRHPDTVWVNTANGKGSVLPREHVRLATFADEGYKATSREWIKYSNRPSRKRYFFLLFVTVYLFITCVMMSNLS
....................................................................................................................................HHHHHHHHHHHHHHHHHHHH...
>A0A514A8Q5_A
MNKALNALLDVAAVLDVEVTEKDDIDSLKLKILAGIDYLDSTAQCRQKQNKKTARKACQWRVKAQRYDTRVPNAAI
............................................................................
>A0A514A8Q6_A
MSDQSRAGLVRHEGGWNGGRFVPELKDGDQVFIYVFGEHCDTEIKAKLRRVEIHGKDFDHGHEYAWTNEDFMVEVEGDLFNRQTSLIGLLRNPVQSNVKFVILDNNP
...........................................................................................................
>A0A514A8Q7_A
MGSRQVTQPGDDGAKECARCNRVQPLTSFTKDSRRLDGRRSYCKACERASKKAYTEKNADAIKQRNHEHHLKRWPKKGKVINHHKSIKRSLRKYAGVLRPDEIAERMDLAPLTVIGYASKFSISLELTKIHWPPEDEATLIKLKRERCKDKDIAAHLGRTIAAVRWRLVALRKEGKL
.................................................................................................................................................................................
>A0A514A8Q8_A
MGKKKVKVMFDGKLLKGHAGHDQVEKAKNMRTSTLAQYIRFGIVQSADNALVQRKIEEFKIRQNNSKK
....................................................................
>A0A514A8R0_A
MSQKTNGQEAVELIEGVVKEVFAVEQPLSVKDASNAIVVGLSRHVVGLMDSVDHLAGNLKQSNAILSELYKKLADKGVDVAKCTDYSEAIDQLCAIIAAENKSESVVHHHWHTPTEVEVVGNVLKATPVAPKADNSQFVGTLVKLAAEDKLAQVVNQLESDLFSRAMSKLTLK
.............................................................................................................................................................................
>A0A514A8R2_A
MKQNKVLISVTLYETPERHTHDSGAVTVQQDFELPVAAPGDAGFGQISTALRGFERHLFKQLEQLGVIAVESDKVAQEVTKEVASAIDPDPQSVITCPKCRGQGWVHSEPPLSTDSFGNIEWSKVECDNCGGFGKVGV
..........................................................................................................................................
>A0A514A8R4_A
MSKDISVFRDRIVSALFDWRKGYDKATEEHILQASNQFGHFMILWRDGLEEYTVVFNNDITGGDTLDSLEEAKEFALATVRGVLVRDLMMLSILGVHEGEEAAKGKWNTKQLKSFVADQHLNAYNPFKEEQLEDFVSYIEDGESYNGHCDCESCQDLFSSGEEESAVEEDTAPRVLH
.................................................................................................................................................................................
>A0A514A8R5_A
MKKKKTYMSADELVRDLGDGKRFELASVLHEFRSESYSAFELKESISRAIGVKLTTSCANDLRHKYNKIYKGKQ
..........................................................................
>A0A514A8R6_A
MKELNSADYERMMVEAAGGLNLNKPVVQKLDVVAEQIKRSVVVVQDDFSFRDSFFDRIARRGGIVRIVG
.....................................................................
>A0A514A8R8_A
MSQYMSVKKCYFFEADHVPDTIMVSVLCEHGFNRFYFHDQKPGNFVLIIVHPAEGNRVSVDCHYNVSPESEGRSTVEVSAHKLVETIRLMLSTAIASGFGK
.....................................................................................................
>A0A514A8R9_A
MKEFEGIPVGKQTESWSELTPEQLAKSIGEVISTVRTSTELVAEHRRKVESALELELICAVGRFYNVPKGATLAEYPFGRVQYQVGPDFRQVVDYKSGQIIAKAVCQHFWETAASIYLPWEEMKDKWSIRYVFESFDNAHSNPLVIL
...................................................................................................................................................
>A0A514A8S0_A
MNLSNSYVKENHPALNEPKIAEAIPSKHHLRIQLCAQRYINLLLCTLYPLKNVEHPDNGDVFRHENLRRKTNALVMHDRVLTNRVEIDVRKWL
.............................................................................................
>A0A514A8T1_A
MAEIPNKCRLCSGYGGAIMEKFNTDLTQVIKWLQNKAPSIQSIINSKSEWYERYNTVFWEQWEKDVFNLDTANEFGIYVWCEILGVPKDNFVFDPMDNAWAFGKERKNFVYSGMNTTIPAANRELVGGNFFGAGNQVVRSLEEARIILKLRYVTLISDGKIASINQAIQFAINKGQPWDFQNLKFLYAVDSASTPLNNTGFKFPDIYVQDVLGVDKLELGTRRNWIGYSSDLRMIQELAGARWNSSLPYKTSQSIESPHIKVIQNYSAIKITALDFDNTGFDFGPRVSTDVQTSYLGSSPSDVIILSTYVKLNGSGDMDMVTLSGMDYKAPNMNDDTVRNWFVNQTATFDFSSRGNPKITVSGVTLADGRCPSDIKCAGFQMLSNGWCRIWNTCIRSSAAQVVGTVPRVGKARFTFYSKNGDNKGKTVSIFGPMAEKLTYSATVRKYPGRVIYGNNNFSSSSSTSFGDYAQFYNADSTVRVTFGNYVFSVNGTTYNVSSLVNNAKAFYGGEWNNYALTGLTQFATGDGYANVFNITQPPGYPGPYGAYQSMGMAYRLGSGLGFSQQMINILSNRELGILPANAGVPYTLIVM
SSSSS...........................................................................................................................................................................................................................................................................................................................................................................................................................................................................................................................................................................................................
>A0A514A8T3_A
MKEYIKCGLLITLAAVTFASYGVSGHNKDSNATDGTFIVKNIPSKG
SSSSSSSSSSSSSSSSSSSSSSS.......................
>A0A514A8T4_A
MLDVRSRMSDNHSIETKQLKELKMKRFIIAAAAIVAASTLCPVAVHAESSAVYFRMICGGKPLLYSQSRTPQGILNAIDYNGVNYPTNGGTRRGINADGEVYVMQSAFNGNHVVSIGITKKDMRNNTASIVVDGSKLIPCIVTGREEW
SSSSSSSSSSSSSSSSSSSSSSSSSSSSSSSSSSSSSSSSSSSSSSS.....................................................................................................
>A0A514A8T5_A
MYCEIGPGTKSRSRAHSMISALTIISLVIRRLMISQQTITHRNHSRPNNYATYNTQHNHSSANHHRP
...................................................................
>A0A514A8T6_A
MKNLLKGERWYGLLLLAAFLFGFFAPGADAQVRAVNKSWDYACASADLNHQMTLAATPAGYGGADFRVILPSGQQIVIEDAAPIKLEGNRDAFFHPETRKSAELLVIVLGDGSQVVTKYGSKIYTCGLTSEYDIVDFK
SSSSSSSSSSSSSSSSSSSSSSSSSSSSSS............................................................................................................
>A0A514A8U2_A
MVMTEEDRVLLDFRSCATSIGNTLECPHLTLSRVNNVRKHLVRHEAVKDAAPYMNYLLHVLTCEAYRKRGIKYYGC
............................................................................
>A0A514A8U3_A
MTRESSTDAVISIGGIGAGPVRILPNHKGWLMPNKGLFPGWMIIQTSQKNGGAVAKLSTKPLAADNWLCFESYQ
..........................................................................
>A0A514A8U6_A
MPKLFTRPFAETGDKSLPPDNDNSGFVSFTQGYTPDYERSLAKGDPLAKAVERPIQNGLFNQITDHLLWYQTHGFMQWDATRAANAGYSFNDIVVDTVQTVEPFTWRVFRAAKDNVMSKPTSASASSASPDWEEIPLPSVVRSLIPFQSGKDFANLRNAATSFITGGTIESLSKGFYICPNVTSVTTITDLPPKIGESTIIKPFTVEVAEWETTEGTTPTVYRIERMVTVDGFVFVRSKVNGNKGNWVPQVTPQMQARGYLNMADATVSGNGAALVPKVPFVATVGSHLNFVAPGASSGAADYQVNIGGNNYNVVGRNMARLANNAIQADTWVEMVLINPTTFMLLSANSGQFQVPTAVADDAAPTWKQVKDLFATALNFDKIFPVGFAFGFMNGTDPNTAYPGTKWRKLPQGTSWRNAAAGQNPGDLIGSDTFKLALANIPAHDHKFSTTTGQSGAATLTTSPYDYGSKPTNSTGNHSHRFSGSTSSNGQHSHGASTNTTGSHAHAYAGDDELPPVWGYQARETDRYDADSDKNRWSNRYWTSTSGAHSHTVTIVANGAHQHTFSGTTSSDGEHAHSVEIGSHGHSVQTPNHTHSVNGTTDKTGNADATPIDTVPKSIILIGWYRYE
....................................................................................................................................................................................................................................................................................................................................................................................................................................................................................................................................................................................................................................................
>A0A514A8V4_A
MSIQTGQQVTSAKVTSASASTAGMTAKWSKSTTRKSLAVKLSGSLFNG
................................................
>A0A514A8W2_A
MHTLIELVLELIGCLLDLLYARDRYKEDKKGRKKRGR
.....................................
>A0A514A8W8_A
MRETILDRLIYLEDNGTKEEFNKAVLDIVYWEGIPRYHVEAHIKARRYDLFMMTEGIEWKTL
..............................................................
>A0A514A8Y1_A
MGKIYSVIYIPKNNIEVFFRGITSPLTDLQLELVLKDIKGRHDIVSVTELKEGEYEVVKGENGTIYKEVGD
.......................................................................
>A0A514A8Y4_A
MRVISFTPFLLSKYMCTLSRTNPGFRFFTFHPLKIAYNNIID
..........................................
>A0A514A961_A
MVMKRGTVLINKSELDVSNIRLYSASLYEFISHFYDNDTKKYVCYFTVYRDGKVDSWDVKLLDNLDVPQDFTEYPSELPFVRLLQEGDKLHSYKTKLDYEVAKVMPSVNAKGDTGYLLKFYSTYDNKYGYTTMTNTEIRNSMNVIGLA
....................................................................................................................................................
>A0A514A973_A
MWYNRVKGRRKVLAIFLNKSKSHDVVVGSPHVKKRKPIGIVYYKI
.............................................
>A0A514A9C3_A
MKQECPQRKGEGYVRVSLDGAMKCGACQGSGCKEEEKDEVFLVILENDFGRDTVVAVRKDRQVAIDLMNEKDDYCKDNGFPYGHRVERHDVK
............................................................................................
>A0A514A9J8_A
MIDELTDYQLKSHITFCRKVMRENHNKKNAKYYMALNDKKKCLTELNRRKKEAGTYESDR
............................................................
>A0A514A9K7_A
MSFRGSLKVLVIVGFLFLAGRGISYAIVHF
.....HHHHHHHHHHHHHHHHHHH......
>A0A514A9L0_A
MFGATKEGEYYRTIEMLVEMTGKTEKEVMNILYFLYDSQYDNKDLRKIADLIANSK
........................................................
>A0A514A9R1_A
MDTLQVSFEVGKKVLASELVGKSGFNIAHDTTYIDNVNSVKWFSATKTAVVITYDGYQTVTVPANEVYVGIKENAISYEDMTYNFLGYNWKGKYNYTEDNSTYASYDKKIKALIKENAGKILYHENTMAWNHRKLEVKQAVAIFKGDKKVMDYSVSQLATILVTTKNELFRLVEPE
................................................................................................................................................................................
>A0A514A9Y8_A
MQENQIQVQDKYYLMVLEAKVQDLTKENLAAQALVRQLMEENQHLVELYNASQNKTEPTEESEGEKEGE
.....................................................................
>A0A514AAD7_A
MRAYHIHIKVELKKFQKVLYKLNMYDTMRAVKKNKKKGGS
........................................
>A0A514AAG2_A
MFKFRKGFVNFTLKSTVVITTLVVGVYVYSTNGGSAQTLIPHDAGDTVDTAYSESLRKKNQTVHENNEAIQKAENLIAEVNNTRVFEDALNDDRKPEAKKYNIEWIVKDENMVQLAINFRAVERIDGIKPIIHKEYAAAVAKDVSYVLDEMNDRFHGGKAKTHQITLQIINETGDVMAEMGNGVK
SSSSSSSSSSSSSSSSSSSSSSSSSSSSS............................................................................................................................................................
>A0A514AAI8_A
MIEKEIKEFMEFLSKKYKLSINEIREKMIKQCLNRRDRLK
........................................
>A0A514AAL1_A
MEELTSKSLKDIKEIIENTDRWCDDDLTLTYVKIKAIIELLEERGIFNN
.................................................
>A0A514AAL8_A
MKMSVIEMMVKTLLLQGKNEDEIFYSLCDRGVSPVSAQFIIDQYI
.............................................
>A0A514AAL9_A
MKNKIIEVNGKLKIEKVTKIETSSLYGKFNNKKNYDICSMYPTIKPSN
................................................
>A0A514AAM1_A
MTIVVENKPILMIQDGLYFKGMDHISNSHGQSIYVPRFTEHLEESFCYDDVEDALHGLKVLKTYGFFTKVSYREVRYKDFTGMTTNEILAYNFGKFFK
..................................................................................................
>A0A514AAM2_A
MNKNFDEVKADLRTVTGKKIEFKERLKNILRVQMNQLGFEDSYMIQVQVSSDQEEWVECHENMSLSDFEVMYGNISGEIKRMTVVKYEEANIEKLVELKFEYEYAKAHQEYIRAYTKLMSNTLYGRKPSL
..................................................................................................................................
>A0A514AAM5_A
MNNNNYDQFDVFIQNELHKGNKLKNLELAEKRAMRKAYCKANNIEFEELPTMQENLSSGSLKIIVFVMWLFIAGTIISAFIGEGNFLTNFMKAWF
...........................................................HHHHHHHHHHHHHHHHHHHHHH..............
>A0A514AAM9_A
MLNIFGSIVLFFILTFFFVFVVCCACEVAFRLFNKD
....hhhhhhhhhhhhhhhhhhhhhhhhh.......
>A0A514AAN3_A
MIGFSTVKRADKWWVLNMPCNTVRDDFTRKPCESNLTVKLVARFSS
..............................................
>A0A514AAN8_A
MNDFKFSNRVPNMLPQPYQIDYLPTAMDESLSLLQKVNMLIQMSNAVNTNFNDIVKKWNELVEWVTGKGLHDELQKIINKMLQDGVFGDFFLSLPKNVRYYGAMGDGVTDDTDAIKAAVKGGGVIYVPQGQYKITDTIIVKSDTTFEMHPKARIRLEADAYTAFQTGEDDDCGCRFGYDGEKNIKFIGGTIDCGGSETSGIRSGIFLGHNSNVLIEGVHILNVKEAHHIEINASQFVTVRKSRFGKFFGGRTFSEAIQIDGAFNAEVFPPFGEYDDTVCRNILIEDCRFEDCGAGIGTHNAKTLLFHETIRIENCEFYNMKSHLIRMFNFKESTVRSIKGNGDGAGILMTGCYEVTLDDIRIADMGQNGISIENSTYVNVTNGTVKRTAVGVTVFGGSSNVYIDGLRIESTKNNGVVFNGVSKCKIYNTSINSATGLGVYLLNATDCTLDDVYIDGSTGSALNLTTSNNNYFKRVKVTNPVTGSTAVPAVNVLSGNNNEFVECAASKGSGVATFGLALNSNAGSNNRFIDNTFFSTAFAQVAYVVEKEWRTLDLSNGWSNVSSNYPARYKLNGDTVILNGLLNLGTLGGSDSDSNKAGQIVPLAAPKQAQFKVAGGIGGGVADFARINIYPSGRIAIPVANGLTSVDLNTTIYLR
...............................................................................................................................................................................................................................................................................................................................................................................................................................................................................................................................................................................................................................................................................
>A0A514AAP1_A
MGVIGRLSTKQFSVTLVENPNTYTIDVYDKERQKAVTSQVLSKQYHPKDFAEHKLKQVYRDYELKLSILKK
.......................................................................
>A0A514AAP4_A
MKLEDVHESLARFNDPELPEDEKAELLINLKDGLSSFYDEHDKVTAEKEKLKERNSQLQQANAQYFLKLGVQEQSQQEEEATAQETFSKTVKLSDLLKNKGV
......................................................................................................
>A0A514AAP5_A
MTQWVISVGKMFYAEGTQLVTELEYAFHFNIKSEALEIVDWLEYREVENTNLVEITTMQEENTYKEISDLFDAQRQKGEMKYGGTVDEQDNDDPVYWVNHAREEVADLLVYLTKLKQKLEKLDK
............................................................................................................................
>A0A514AAP7_A
MIKSYKLKFDELSREIMATDPNIVYTPFESNVMLQAQFKSPKKQHVAYIYMKKTYGYGNLYIIELVDPLTNEVATRFTQTGRHQIVRRLNKLWV
..............................................................................................
>A0A514AAP9_A
MKTTYTYSATLTSMVEVNQDENTGFINVTLTDLAGDTNEFKIGNKYLIEVIRVFFSKAGYEIIGDELLTQQWTKHFITLVKKFNETKELNILMDCYKGYTKGFIKCLAEGNRDTVQEILEILLEVK
..............................................................................................................................
>A0A514AAQ0_A
MNKFIKSILESDETSYAVMRYSTDKEELIYETNNYHEAVSIAKSFETRLRGCHVYIEGYFFFINKETGLVNKTEFVMNHNGKPLDTKVYELEGQQ
...............................................................................................
>A0A514AAQ1_A
MIGGLNYLHYNFKTKEFEYRKDVNHEKRTNKKRSRKSFRFYVAERFNHTTTEN
.....................................................
>A0A514AAQ2_A
MINLKTLYDEMLERTYGDILPITIRINDGIPYIKQISKFKRKYLMIKNLKSHTIFFGSMKIK
..............................................................
>A0A514AAQ3_A
MVVTTGGVYHNLKESRYVVTCQDGMITYFFSSKLYMRKFLENYENNRNTKNARIHKMLPFEGLGMDFLLDVCYYKEVEKRGFRVLYKGECLEWQEITSTNLHLMRRRYIPNYREVLRTKLREWKKITV
................................................................................................................................
>A0A514AAQ4_A
MMELLANPWVTHIGITLFATFFGIYIGNLNSEPELDELEELAFEKSVLETEVAKLEEEVEEKKNMLYGMQDRVNELVQEHDDLTKGQSFTRVQRDVLDLYDRAGVRLSADILEELYYNRHMTTTVEVKQFIETQRANWKLENSKKL
....hhhhhhhhhhhhhhhhhhhhhhh.......................................................................................................................
>A0A514AAQ7_A
MKDFFIGLVTGLCFGASFTIFGFIIWGMTL
..HHHHHHHHHHHHHHHHHHHHHHH.....
>A0A514AAQ8_A
MELLIVCVSIFSIVMTLTISVLCALWMSYTFLNWKDGREGKNDE
..hhhhhhhhhhhhhhhhhhhhhhhhhhh...............
>A0A514AAQ9_A
MINIWSVVVSNDVDKLDLVRQGKNDAFKLALDIIKTNKSHKVEVLNYVMKDGVRVYSYYDTNGILIRSEVK
.......................................................................
>A0A514AAR2_A
MLSTKAAANKDRRTHTADFQHRHFATLARIIRDAPDSFDRNALAVYFAAELSRTNSNFNTARFLDACKPE
......................................................................
>A0A514AAR5_A
MVACTIITSMCFIPSPLSVAKRREQGRLYHGVAYPALFPPSYYIRNKNTRKKDL
......................................................
>A0A514AAR6_A
MTTQKITFKKYGDERRPLYSLAYDGHVFGDATAYRNLADAVREARRLVAEFDGQYVIASDSFTRAMVASVEA
........................................................................
>A0A514AAR7_A
MGYKIKSYDFKKIPAYIEQEDLSLSITPHYDGGKLEKLEVFSVHARKPIIIEELSSGLFCVYEQHKNSKRHISIHKTYKGVLGRINVLIDRYCDEQSVDDRKRV
........................................................................................................
>A0A514AAR9_A
MIFIQTLFLSPSVQTPAADSTRNILSIEYYQNFFLKKGRQRVQNGIY
...............................................
>A0A514AAS0_A
MTYVETPLETALRKFHEAAHALGMIDAALDAHRNAAAQLEREHDAAYRAYTVAQRDLLKAAQDEGSTPHD
......................................................................
>A0A514AAS3_A
MADLKTLRALAIFRLEDAGKARCIEARSDGSSVWVLDDA
.......................................
>A0A514AAS6_A
MARDTLNICADRFRRAAMLASDDPGKPPALHGVRVETCRDGGVILVATNGAGLVAIRDPLGYSSFGDVTLTIDRATLKACKPSRATGKHPRLVIRDRRVVVLNSAGDVLHTQAAFPTLEAQAYPDWRRCLPRGAAGPDAKPCDATFNPRVLTKLADALADPLHRREETVWVELFSTNEDGAPALAIGALLDAFGVAMPLRAGYRAAMFPSWAGQG
.......................................................................................................................................................................................................................
>A0A514AAS7_A
MAGSIKRQPEKARAKRDTACERVFAAALPRRDVRFWDCYLMADDATRAAYDAASEKVSDLELQAIMSNKAYRAPGGLLVFYR
..................................................................................
>A0A514AAS8_A
MDTLAMFIIVSSISGMCYVVKDIFKILKEEN
..hhhhhhhhhhhhhhhhhh...........
>A0A514AAS9_A
MSNGKEPCPLCGALPGDWVDDPHVNFEALRNVDGEPLFYSWRSHETGEISIHRRTNTEGSHSSEPVTFPYRFQPLSDAQSLRAPREDQGLTAEDREFLALLLETWSDRPNVMLFGTARTTGEVSRIIRAAFSA
.....................................................................................................................................
>A0A514AAT0_A
MADSFVLGDEWPDWWADMVSANTAVTHNDDGRWRGGPDHAFVIEGGAIRHYRRGETIYRTKQDPRA
..................................................................
>A0A514AAT1_A
MSITFYDCQPFPNTRIFFKARKVRDGYQGRVVTSEASAWGVCNNTYKSTVTRTTREEALTDADNAAREGARTGYVPTF
..............................................................................
>A0A514AAT2_A
MTTNLLAIRHRYDLNRIMFSPDEAAKTLKDAVKQALAAGANLRSANLSGADLSGANLRSANLRSANLRSADLSGADLSGANLSGANLSGANLSGADLRSADLSGANLSGADLSGADLSGADLSGANLSGADLSGADLSGANLSGANLHSADLRSADLHSADLSGANLRSANLSGADLSGANLRSANLRSADLSGADLSGANLSGANLSGANLSGANLSGADLRSADLSGANLSGADLSGADLSGANLSGADLSGADLSGADLSGADLSGAFFKGDKDSSEAVAERWLGSATRSDGYEFVMLSSSDWPEIIRAGCRTFTLEQFRAHVAAEYPDTPKAAETLSILAYLETRKTLEHWA
....................................................................................................................................................................................................................................................................................................................................................................
>A0A514AAT4_A
MAMTKAEQAAMEALRVRCALAWPAKPPKPIEIDVALAASETKWARAWWFNAYTREVGEGVFTSVYHAREPYSDKQMANQYSGGSRVIMRQTQGGPWYATKADALAALHYAVAEECAAILRTVEKRIEAQQ
..................................................................................................................................
>A0A514AAT5_A
MAKFKAGDRVRRIARPYRFVPLGYETEVVEHHGGALWYRDTDGSLLSFYAEHWELVEPQPFDPAKLRKGDKVLVVLEVTRDGLDKDGGVTTRSRMYFKPDELVGYAPGYTPQSDEPLTVGDRVACPELFSGAATVRYIANDEAAVEADAGGLYTVALSDLGRA
...................................................................................................................................................................
>A0A514AAT6_A
MSRTVMFVTKKAEWEEAERNGAWVLCGSVAQQREALDAFNRADSGQLVVPMFNVHGWYARSTPKRPVTALWSDSYPADGAYRAQAERRIIQSDKE
...............................................................................................
>A0A514AAT7_A
MTKRRPDPAAFARDVIKRYPVVLEHLRASELQDKARDAREPDKR
............................................
>A0A514AAT8_A
MPRIPRPADTAINTTIGLAFWACLFWAAGRLLGWS
.......HHHHHHHHHHHHHHHHHHHHHHHH....
>A0A514AAU0_A
MSAFDITGLVVGGVLAVLFAWGAARDTQQRGATSFEQFLALLICTAWAVFCFARLCGATL
...hhhhhhhhhhhhhhhhhhh.............HHHHHHHHHHHHHHHHHHHHH....
>A0A514AAU1_A
MSQTIRGLTYTITADDFEQIGSTNGTAFTIPPRDSVHTIRLRDLPERCISRVTVTDAISEHKKPWRNRKRFKRSQRK
.............................................................................
>A0A514AAU2_A
MTNDQSTLGAKSLGEKLFIAEKAAEMRFYSWLDWSEYSGNFQSRYERVALAFVASLSQDEEKAALILRAQAAEAERDALREALREVRPIRHAAPVGRTLDEMQNNVRSTDLYEIGDALLIWVNYGDWLQAVAASEDAARALQTKGEGE
....................................................................................................................................................
>A0A514AAU3_A
MTVDPFTTASPTYRNAMRHPHKTGASFEGWSPLDDQRDFRRAAIAIGVVAVVLLGVAYALGVAAQGGR
SSSSS..................................HHHHHHHHHHHHHHHHHHHHHH.......
>A0A514AAU5_A
MRSLEEEIARLCRPDVFRNADLAVKWEALDRPPHLPWFSAGMSVRLREVQEVYATTSAILSLLRDRLLSDEAVEAGARTVDPLPWSDNWSNMPQTRADRKAVSIDKARACLSAALDRIESHDR
...........................................................................................................................
>A0A514AAU6_A
MTPRNPAAARRNLDRIRAHLEPQGLLNVDPLFQEEFALVSAAPPFVRVGLDYKGPATTLRFDLHPASPWAATHNLQTSGPLRLSAETPRPVHRAPDDIKGAYDIPPMICVRMASAIAKTFMAYRDAPPRKYLAEKPRPTSAERYGV
..................................................................................................................................................
>A0A514AAU7_A
MTDIHAVRERLGEFTNEQRAIVERIVAHLDDLATRYLAYAKGDDNWANRAAEEAKARDAVQALLADHARLQNEVSGSSQGSGQHLCGSRDEASVGATAALAHGFTDPETLAFQLECIRRSIQADMRYSLNGESPATASPDKHIIPRCWLPLAAARNWVRTLLAAEEATRVVPAIPLLNDGGEAVHSQQSDQAPAEPKNHPPQPIKGE
...............................................................................................................................................................................................................
>A0A514AAU8_A
MTLNTTTLLDTSRLNDALACGYEVASEDWEALRIVLEQHPTGPSIYLRGPSGEVEIVGRAEIAEVHRALGAVLRG
...........................................................................
>A0A514AAV0_A
MIRVTVKNPWYGREYTQDLADALTPTIDHDGGIAERALENSEGLARVVGSLLATLVERRVLTLDDAKHVAGVRDEIRIIE
................................................................................
>A0A514AAV1_A
MSTDYLKALCDRTVQDLTGDNAMTYQYQPGDVVRVKDSHEQLTVREAWDEADGRRRMRAQDDLGLSWGVCADDVELVRYADGFIPWGGGANPAPGKRVKYRLRDGYEGDSDKSDYVAWQAGLRSYSIVAYKVIDDDLAQSKDHEPGLAQSKAAAKPHDYKVGDRVRITAEFTVCDANPYGVSLSHDRLSNYIEATYTELADLKPERLEPPLGVGDRVRTPGGVHGVVVALHGSEAWVSNGDDGCATYDIADLERA
...............................................................................................................................................................................................................................................................
>A0A514AAV2_A
MDALKPFIELVSRWRLEASVADMTGDESRSALFSRCASELDTLVAVQLAARIEGRRAPAVEAKDAKPRPNVRDLVNRYYTQMRVSDCNAVRAKLGLPAPAPGLADKDIRAADLTNAKEAGKLLDLYREIDALYPAAPPTKDAGEWVTVPRDDDARSFSDSILPPAMIDAGVEVLDQVHLDLAGHNGKDVPDWDDGMVAVAVYRAMLATSPSPASEDAHPTPPAVERLVEAAWALLAVCHSDFGVPDEDDGDDEPVGTGMAVKFGHMRRLAEALATFQEVGR
.........................................................................................................................................................................................................................................................................................
>A0A514AAV3_A
MTADLIARLEAAESGSRELDVAIAQAIAKPTTFLNYMTFDEAVRDFPHDLVNIANNWPIPHFSASIDASVALIGEKLPGWFFGLQENRWSKEPEQTERRWSAYLSPPTYDPEEPEIEVTHRDRYLSCCIALLRALSTQPVSGEVADG
...................................................................................................................................................
>A0A514AAV4_A
MTNSSNYSILKIVKRETQILKHKGAIKMIINKETMIDAIRELGHVTVTETTDLVLVRSEGYEVTIVIKPVYTGTTITRLSVACYQTTYIEYDHDEREYKTLNGLIDYIAKHIPLLPSEIYVCKNDRAAKNRFKQLIQYDIKRNNVDYFNYNDEIAGSTENTHFAITIKVINGVFEGKIRMYKTGVGLQKFRVNSFINLQSKLYEEGVI
................................................................................................................................................................................................................
>A0A514AAV5_A
MIDTAMTILSYVAVFFVGVSAGILMRRWGE
...hhhhhhhhhhhhhhhhhhhhhh.....
>A0A514AAV6_A
MTLTETQAAGMSDAPLIDAALKGDAEAVRELAKRYEDAKAEIEVLEDELDSCS
.....................................................
>A0A514AAV7_A
MIIEPQHILTQEELQAAIDLIVARADELGVSVSMPKPKSPVMVYTRDGVVPFVQWMEKVG
............................................................
>A0A514AAV8_A
MNSLDENYAQEPPAHLAWPSAFKDDIHDMFARELGSQVIIRHAFKKYALVLYEKHIAEYRSEYRKRLLERRKVKYHPNHPQPKPHVALKPISIEPPPGPVFSVYKPSWPREDQPTTLTAQSDQCRWIEAEFPKGDGDTAKCCGAPTYKETKFCKAHYRIVYPKMTAQQRKDMWAHVGKGLWRKGDKQ
...........................................................................................................................................................................................
>A0A514AAV9_A
MACQTCGRATEVADTFSHQNTTNWRAKHSHNAGVVRIRRCADGHEMKTIEIDWRAWRLLVDTPVAPA
...................................................................
>A0A514AAW1_A
MITVDDLAAAMREAYGLHVGEPVKPWAQADKDKQEAWRVCVRAALEAMRTPSDSAGRAVNVLTGKPLNDPQGAVLAHFVLRETIDAILEEG
...........................................................................................
>A0A514AAW2_A
MTDIHVYHSPSAPPGFEFIALKIAPDRHSPRDLVLTPPLFHAADEHTARELCVNWWRIEALHIQHERMRLDEELRRQTERRAYPRFDDTPILKD
..............................................................................................
>A0A514AAW3_A
MTVEDIVRRPFERDCWKHNLAPNAEVYADECIDSLSNTELLRLISDAIETRLAGAPA
.........................................................
>A0A514AAW4_A
MAPLAHTLVGPGDTPPDGYVPTNLIAPSKLGVQRRVWVSTSAAGQEDHIVVPTGAVSSSNTWDRLVERIVLTHRVDRETLLDARQRRRPVSEARRQLIVQALALTSSSGKPLFSKASLARRLGVDHTTVRHAVARHNQAKEQD
...............................................................................................................................................
>A0A514AAW7_A
MLAMTCPRCAAKDRKIAELEALLEGAVYFTKKDSARLVYALGVSEQQAELLVALARSGRDFVDKDALIDALPPRYGERRAERPDNQIRIQVSRIRKKLGTDSIRNAFAQGYALSPELKARVVEIMRGE
................................................................................................................................
>A0A514AAW9_A
MTYRIFYRAPSGRIETDDRPSMASVLGVLQHLIYDYEEVWVRETPSGAIILVYDGTGALNRP
..............................................................
>A0A514AAX1_A
MSEHVWKMESAGVPYCKRVLRDGEIVGLLDQLSNGTWVLSDTAGRRVSHIPAQRTAQRCFTAAKRYITEKEARDA
...........................................................................
>A0A514AAX2_A
MAKVKSVNAAGKTVETHYPGVLEIRGRFYPRIRIAGKLIYLGSFSDPKEAHEEYVKAKTSARQSTVARLAAARQRKEEEASPKMRAAEAMRALLNNATDRGHLLGMSAVGEAHTPRPRHLEYMGYRIPSKEDQPYALLVPFLQWMLDCATCGQPFDFEIMPQDLNNPPIHCEACVAKAVEPVTAEPSADDLV
................................................................................................................................................................................................
>A0A514AAX3_A
MTNVSPIAPQHRALEAPEPLRRLPGWLIWRYEDHGEAKPRKVPYYVDGGRRSGVNGSPSDRNKLTTFADARDAAARRGFDGVGLAMLPDWGVTALDFDRCVDADGKLPKEIEAIVADTYAEYSPSGVGIRAFVQGDLGNAKTDSRADKLAGRYGVETFSSTGFVTFTGRPLAITELLGNENVVAPATEAVRKLIRSRLGESRKDRPDSDDPFFGFEPRLELTVSQMETLLKGLDPSMGREEWIKVGMALHHETSGDDTGLALWDEWSSGGQQYPGSEAIEAQWASFDRREGSVGRPVTMASVIKMHQEAQEKARSGVGPDELFSTIAEQVKSAMPEGVERQGVKTPSDYGGRYKIESAASYTQRPPTPWLIKDVLPQADLAVLFGASGSGKTFVALDMAAAVARGVPWRDKRVKKGRVVIIAAEGGGGVGKRIDAYCKRHGIDPSELDIGIINAAPSLMDRDDMSEVVAAIVAAGGADLCIMDTFAQMTAGADENSAGEMGRALSHAKALRVATGATVMIVHHTGKDSTKGARGSTAIRGAADAEIEVVRFQGNERLIRTTKQKDSDDGAEWGFKLEVVEVGADEDGDPITSCVAVEAEAPKPPVREPGGKSMQDRALGRYEAHIVECMELVDKDKLSMHRAEFAAFVAEQMVADPDARDVRKQNINRAVATLARKKDAPIMLVGDTVVFME
....................................................................................................................................................................................................................................................................................................................................................................................................................................................................................................................................................................................................................................................................................................................
>A0A514AAX4_A
MPISMTFSGDTVEAVHADMRRALGLPVPTTPMINAQPDMGAERVEPQVAAKKLRKELKAGTAAAQATVQEAEACMADQGAPAEPEPETESQTPEQEAPAASEAIDYDTVVKPAVLAYANKHGREATQALLKQFGVEKAPELDPSRYAELMEAMGG
...........................................................................................................................................................
>A0A514AAX7_A
MIDFVALTVGFLAGIGVAVSWAMLNSADEYKEASLLRDMLRGAEEEIDQLQRDLHIAVETAYKRGNIAAKSWALKNYPHWVDGWKREKGAE
..hhhhhhhhhhhhhhhhhhhhh....................................................................
>A0A514AAY0_A
MTRSVARAWSEEDDAVLLKDWARGRSASVIGMRLGRSRCAVLGRLYRLGALNEDRKAVAPERLPAHRPFGNKHASKDLWTESLLTEKWADRKARLAKERAQGATQ
.........................................................................................................
>A0A514AAY1_A
MTYAPTILGRFRSINADVRVSLTTIGQIGVALPDFEIKSGSTLSGCTAFGDEFEDALAALWQKIADLPPDQYLVRDAMGADRKGYRWDGYSWVSAGETST
....................................................................................................
>A0A514AAY2_A
MMGDEILVVDPFNGDQLAPTGSAGYAVNPTVSRQFSENYGNPKNNKYTLTDVPGQTIRLTTVDGRVLYEGTGADAVNKAADIVDAMNKQYGQGATWKLQTAPEGTADFQTVSQDTVAKKKKTALNSFLDVALPLAGGLLVPGLGLIGGAAGAAAGAGGASLLNSALQDQSLDDAIKTALLNAAGAGVGNVVGGQLQGALQGMGGTGNAALDAAIKGQGSLINAGQAFADSGALQGFAQSFGQGAGQTAGSLLGSVSPVVINAATQGLGQTIGAGLGAGLGGALGGSGGTPVDEIVVTPSQPTTPTPVPGTGGGTTVDPVVVNPPQGNDNTVSPVTVSPPPGTVLKDLGPGLGTVVAGTVTGTTMWRPPTTLPPPVDELVIKPPTTNPTTPVPGVGTGTTSPTTQPKTPDVKDVIPAVIAALGGAASGGGGTNYTSAKWSEGTRPGQPGSLPDVFRGTLPVTNLNNAPRNMADRDWTQYGMGPEASFFVNVPERNMARGGYAVKGPGTGRSDSIKANLSDGEYVIDAETVAMIGDGSPKAGAKKLDELRINVRKHKGKNLAKGKISPNAKPVIRYMDGGRV
.................................................................................................................................hhhhhhhhh..........HHHHHHHHHHHHHHHH..........hhhhhhhhhhhhhhhhhhhhhh..................................................................hhhhhhhhhhhhh.................................................................................................................................................................................................................................................................................................................
>A0A514AAY3_A
MIHVDELPGGYDADDVDAIIMVCDGPGVCPNKGDAAQAAGCPLCRTVFVMADGFEFVLEPTEH
...............................................................
>A0A514AAY7_A
MTDLKALSNSQFAASFRDHVIEAERRLAPTGYVRAKDRMTLIHQHLNLIAKQLVKDGEVSGLSVGGDKPEGPPPDPPGTP
................................................................................
>A0A514AAY8_A
MLTKPSDSEPTRCANTTRTFRSTLIALCLLPCAACLPKRLPTPTPALQANLKALCPPLPQPESLDPARLEWELKVVAQYGDCAERHRRTVEAWPNAKPKEK
SSSSSSSSSSSSSSSSSSSSSSSSSSSSSSSSSS...................................................................
>A0A514AAY9_A
MTTDLNERVAALETALEYANAEIKALRENVTVLNRFQVTVMAAIAVIGVAATYFGDAIRKKLGF
...................................HHHHHHHHHHHHHHHHHHH..........
>A0A514AAZ0_A
MSLLAFIAAASVWADLSVPPPRYDTGRYTAKIVYVTKPSRRCQQLNGAPSTGTVTIACYAPKIDTVIMPYYCNPRTYKPSTFCRALLRHELGHARGGMHVDGVWVKGYWVKP
SSSSSSSSSSSSSS..................................................................................................
>A0A514AAZ2_A
MKHVFAMFTGKDNATVDLGRVLWAKMSLVYCAATFFALWKGHQLTFTDWAAGAGVILAGGGGALALKAKTEPERNG
..................HHHHHHHHHHHHHHHHHHH.......................................
>A0A514AAZ5_A
MFEDETEEETGGALPSLYSKYAQEEEALRKQEEARIQSRWQRGMQALQQQRMGPSKTQRIAEALLAFGQPTRGGTFAALGNAGSVLAQRNAAMKQAEMDRAAKLREMEDARDESLGELAQKYGAGRLAVLGKLATQVPKTPTLVPLASDPVTGGLRNPLTGQPLPEGAMVTNKGEVIMPAGATASVGRSSGRRGPVEIADMAEASGLPLGGIGRLPDGSLVRNTAAGVVEASPKTAKDANLTPGQKALDTAFGRDYAEWLNGGEVTAKTQLDALRQVKDQLAKGETLSGGAVSTLPPALQKYVDPERVSAQQAVEKAMQATLRATLGAQYTQREGEDLLARSWDPRLPPKENAKKLGAAIAELEKRVKQKNSQVTYFDANGTLQGFAGGPAPTTPQAKKTQSTRPRVSTGAKPAPKISDPKKLSDDEIKRALGLK
...........................................................HHHHHHHH...............hhhhh............................................................................................................................................................................................................................................................................................................................................................
>A0A514AAZ9_A
MSAMRFYLIIASANSGLAFFVAALAADGWWPTFLLAASALWLGICGWAISKKEQDQ
.....HHHHHHHHHHHHHHHHHHHH...hhhhhhhhhhhhhhhhhhh.........
>A0A514AB02_A
MGGLSDGVGLWRYGPGLWSGAPGLAPSKGGGVSPFAFTFNGEPFTFAGIQFTYGAPA
.........................................................
>A0A514AB03_A
MSIFGMFLLATGALFALSAYCARRDFEQHGDTLSAAALLLGVLELSVICRSLGGGPMGLGETAWLAVVDAIAAGMMLYLYTTRKAWWKLILLVTFVADMVAHYAAHRGWYAGNDTRSGYVMALNAIGVVQLLALGWPGVRCVAGVLNVHLSHHRPSHAWVRTGTPG
...hhhhhhhhhhhhhhhhhhh........HHHHHHHHHHHHHHHHHHHHH.........hhhhhhhhhhhhhhhhhhhhh.....HHHHHHHHHHHHHHHHHHH............hhhhhhhhhhhhhhhhhhhhhhhhh........................
>A0A514AB04_A
MTNQVENPGASPAAFAALKDAIADVQFGSHIRKSLSKICNFANEPAHIAVIGHSIVNGVGTGSTQAEYDAFNFVVQMRAQLGTILGTAVNEGVLEQNSAYRYTLTGTSFAANPLGFLNAFNLTSTGQSAAITLSGSVAYVYMFANASPVTLSYTVDGGPSLTPTLVSSTLISSIGGTGVSGFFQVISLALGSNSPHNIVLTGPASGAVSVYFIEARASATSGLTVSRMGKNGAVLADDFTIASLSTDPLPTTAANTNGQKTAQTYSLSRLIGADLVALLFDVNDTSVKSSTYGYAYNPTRIKDNIQRVVNGLIANGSDVLLMTGAWIDPTNPAYTAPFTQQSNAALYQDVARLTDGCAYMDLRSPYDSFTDMNNAALFADYVHPNRRGAARFGRAVARALMRAAP
.....................................................................................................................................................................................................................................................................................................................................................................................................................
>A0A514AB09_A
MNWRQLAKPYQLPPQGEWSEWVMSGGRGAGKTRTGVEWLIEEALSLPGETLAIIAPTLDETRIIDFHGIAGLLSNVPYVAVERYRKSALTLELTNGARIVGLSADRPEEWRGRVFARVLCEERQAWPVRADEDDSQAVFEAQQRLDEQVLNLLRVPGAKRMVTMTPVPTTLCHSLLASKPGRVITTATTFDNVEHLNPQFVAKAAELFGEGGPQLTGALPTS
..............................................................................................................................................................................................................................
>A0A514AB10_A
MAKTPTKPAKSPSMGEAIPMHKKLAVGQSPKTGCGDGPKGKC
..........................................
>A0A514AB15_A
MPKPCWRKLTARLVPKHGPHKESLMQLSACKPIGAALGRSQATKGEASMFLTAKTQTGAFVGYYTGRAGEAWVSADRSQAFALGAGEAQRKAALFNSRAILTGLTFDVDA
..............................................................................................................
>A0A514AB17_A
MADQNQLLAEAYRRGLLPPERKAAYEEAVRRGLIAGQSAPKAPVAKPAPQPKKLRWSDVPGEALENLPESAKEFGKAIVQPLVDPVGTAAAVNDLLSGAGRKVARAIGTEKLGNAMQDIVTPKRYEGAVRKMRAKQEDTAAATGDYLKARYGGVENLKRTMAKDPVGFLADASTVLTAGGGAAARAPGVVGKVARAAEKTGRAIDPLAVAAKGAGATGKVAGEAGAALLGVTTGAGPMAVKEAAKAGVRGGKRGKAFREHMRGEAPTDEIVTEAKKAVGAMRAERGEQYRADIAETKSDPAQLQFDNIEAALQGVKDRGEFKGKRIDPTAAKAWDQIDSLVQDWKAADPAEFHTPEGIDALKKAIGNVRDSLEYNTPARNAADAAYRAVRGTITEQVPSYSKAMRGYERASEMIGDVEKSLSLGNRVGLDTSSRKLQSIMRNNANTDYGRRAELGDLLEKYGAETLVPSIAGQALSSATPRAFGGALTGAGSLGLMQVLGPKALVGLAAASPRLVGEVVHGASRVASPVVRGVDELAQRYGQVQPTLMAAQQVGRVGQGPEGLREMVDRYGQAPPEETPAPAEPVPEEPQTEEVSAPEGDLTFDEFADRVMMAESGGDPNAVSPVGAVGTMQTMPGTLRDPGYDVAPAADDSDAERERVGTDYLKAMLDKYEGDAIRALVAYNWGPANADEWISGGEDPSGLPEETLNYVKKITGIDLEVQD
..............................................................................................................................................................................................................................................................................................................................................................................................................................................................................................hhhhhhhhhhhhhhhhhhhhhhhhhhh.........................................................................................................................................................................................................................
>A0A514AB25_A
MTDKPPRVEIPGKSTYKVTSDPRHLRRDKRDNARRALLANEDAHHDILERMIDGEDIVKWSRQDGNPTFADIMWLCDNDPEFGRLYERALFYQAHRLSQEAVHIADGTAGDLRDRSLRVDVRLKLLDKLAPDRFGSKTRTEITGKNGGAVEVNGTATSAAIIALLQGAQTKEQG
..............................................................................................................................................................................
>A0A514AB40_A
MARAKTVVTEAPAEEVVTEEAVVVQPVIETAEAAVEPIAETPAIADVAAFAKTASEMAAAPIDEWRQTWAFLTVIGLKYDGGLNWRTVGTLNLALNDFNAEEAVLETAKFGDFHTVLYLGVANSGESKLLFSTNRVDAPVFTCKDA
..................................................................................................................................................
>A0A514AB62_A
MEFATIEAFDFSIDESYIVEEDRNEDLDIQWTPACGDLDEYVQTACINHLGNQTTMVVVSVRDYVTFDDDGEVEDYGACDDPMIYIWNGKKLQTEADYLEMTTV
........................................................................................................
>A0A514AB64_A
MYHTLSKLKSIVDCLIEEQGEDAICAFFIYTKEDVFYFNDVSNDEIYLNQDDTNEVLYEVGNTDYIYTTIGEVVDDEVRRVRKSHSVK
........................................................................................
>A0A514AB66_A
MTGVVTTLTGADGSGMTGVVTTLTGADGSGMTGVVTTLTGADASNVTGITTLISAGSNISVTTNSGISTISYTGVANTANINADSLVVTGVSTLGVVTATNQYNTGIVTAIGGFVSAASTQGVQITFSGTTLTFTVAGIGSTSLTLS
...................................................................................................................................................
>A0A514AB68_A
MTNYQQLLKSIDELKANGKKVTVTVLPSQINRKRKALL
......................................
>A0A514AB71_A
MNHQIYHLRHTQLDERLALLLSPIISAYRPHDDIPTREQLGDPVTRATVNPFTH
......................................................
>A0A514AB73_A
MSIKGSSAGIITAADPFSLTIPICSPSSTLCISSSHLS
......................................
>A0A514AB81_A
MRFVEVKDNIYRIKNILDTKDFFLLNDELDSKYNTWRFTKNDSYEEDHPNMGCLMKPLSKFNTIGDNLTLIKYGSLLKYQCQKIIKQNLTLNRVNTNIQFFGQESTFHTDGSFGSWTLLIFANPSWNSAWGGEFVVMTEDKEYLYQSFIPNDAVLFPAHLEHMGFAPNVLCKHPRMTIAYTYT
.......................................................................................................................................................................................
>A0A514AB86_A
MVGVYCYYKDNQPVYVGCSIDLKRRKSQHRQHGRFLDCTYEVLEETSTTDLYDRERYWINKLDTFNNGYNKVIHNNCDMPEVRKAQSDRMRLNNPMKGRTNSGSFKKGQAPLITEERNEKISNSMKGNTNGKGWAHINSTLTKCPHCGIMCSRGNYARWHGDNCKHKEV
.........................................................................................................................................................................
>A0A514AB90_A
MKRNKFSNWREDLREVVDVPSSEPKTDKKSERKIDTKEVKNKIVINPQMTEAFDEIGATILEVTELDEKLSAEDLKRMQDEKDKKEGRKPGKVEENLEALMMRRAKKEADIAKTDMKIAKERKKSAQSPTQVQERTLSSDEKEEKERIVKGMKKSKGGFEKRYGDDAKSVMYATATKLAKEERNPEVEAQGKKVAGYEKEGKYKGIVDKFRKENPGSRQPKQERGSKPSEGDLQAAQRSFRNKLQSKYGRTKAQEREAKIMSKHTSARD
.............................................................................................................................................................................................................................................................................
>A0A514AB94_A
MSHVFDVGAMPNGTGNDQLEQWKQNPSSPNYDAENTMAQSVMRYNQMFTVKINVTLEADLSIKAGDVVQCEFPEVTGEQAKDTNPQTGGIYMVASVCHRITPRESFTKLALVRDSFGKKTGFK
...........................................................................................................................
>A0A514AB99_A
MSNPEILTRPLNLRYIMMRRKYNLDCIFGVKVVTTQNT
......................................
>A0A514ABA4_A
MQLSHQQNTTLLGEGGKGLGDGVTREILQEHFGEDDGRYTSLRDEFRKVATDPKDKKKANGMKSKLGKQLLKATGLSRGITDKSGRRTVALQENVYRGFLQSMANAKPADRQRYMDGWAEAISAGNEAREPKAVNKKLIELGLIDQDILDDKKAGKVFKEEYETVKRVSTSYGKSFISKYNKNTRFF
...........................................................................................................................................................................................
>A0A514ABB1_A
MGFAVTSYEGYTPVVGLLNAQVESKTTLLQLNGSQTTLGINTFRYEQFKQPCTVMDNVVINKMVGINTNKDDIVTLGQYSNFVTYPKYYASSGDADTAVTTQFNTVLTTKEVYHNLNFTGVAVTVSQSISAGTAISSFSGATGVVAVNATATVGTALSVLVRNVSGNFGIGQTVYFGVQPGIAYSGGPSFVNYVGTGGIRNDNTIVTFYPDLEPPNTTVGSPFRNYQAKLLVTNMSGLGAANTFYSNSLSPNVIGSIVDCDDVIPVKGTVFAFNTVSGAAVKTQIDSEITEIGTQRTGITSYANSSSTIKGYKKGYASNIWALSKSNSKVQNSITDLNAAITILQDPAFGGPY
.................................................................................................................................................................................................................................................................................................................................................................
>A0A514ABC6_A
MDRNKAVFKLQGLPKIYCINLDGQPERWKYMEDQFKYWEITNYTRVSAYDGREDDLGHILKGRYPDMCSPGEIGCVTSHLKAIKEFYDSGEPYAIMMEDDCELDLVRFWNFTWRDFFSKIPYDWDVTQISIICTGLF
.........................................................................................................................................
>A0A514ABD8_A
MRLYDLSITPETPLTPDFKVSTVEYQVENGTDWGRLGDTDDYFWQTPKERDSNPVKSSDQTFLTEKNDGTISSR
..........................................................................
>A0A514ABE2_1_A
MPQKTNLNVNPYYEDFDASKNFYKILFRPGYSIQGRELTQLQSILQNQVETFGKYAFKQGELVIPGEVGLNTKLDYVKLSSVSEVAVNDGNDIVYKKYDITLLVGQQLRGLTSGVTATILATKLATENSADTIFVNYLNSGNSNTEPTFRQGETLEVVDGVNTPLLVVGTDGSVLPTSIQVENPDTGEIVSLESPAMGYGSAVKVEEGIYFVNGYFVRNDTELLVIEEYYDKPSAKVGFTISEEIVTPEEDASLYDNAIGSSNYTAPGAHRLKISLGLKEFGLNAITDKNFIQLLTVSRGVVQKKVSPSDYNLLEQTLARRTFDESGDYVVDNFSIDVREYAQKTGNRGIYAVDEFGLYNGLSASEASRKMVASVGPGKAYIKGYEIVNKETKYLDINKARESLSSDNVTLKTRGLPTFSVTNVFGSVPLNKEGSDLTAYPDVFLYSTFNDGSVGLNDTELDTDHRQTLNRRGKIFNSDDAIKTITLQLTNTTVLLGSITDSTFENLIGTLYFVKSRSDVGTPTSVGTVTSLAFASVNKPLINPSTAVQFLELTVVGKKDEIELLFLEYDNGDSSYLRKLFLSESDANLDNNELGHIVDYSETITPVIGKSKPSNFYLQQRGSGFNSDSDIVLSRGRLSEGTPAYNTTFGFSYFDPQFFTKIVLESVPSGTSSFNSGMYVYGINSGAYGVVEGSPSGVYTTGKLLFVKTLSGRFQSGETIRDEDGNTVKIAKENTISHFIVQNRGLGYAEGATILINGVEYDSSKIELSTTADGRVYKATINNRNSVRTEFAQPPAVSVKNPESAAAPNSGAALVPVLFRNTVTTYTPQSVKSIGCSYGSGNSNVFSADVVVDSQSFSEIKSVTDFTFFGSQGSNFIESTSFSADASTLLQQGDLVQFSDADNNLVRAIVQYATEQEGSSKTRVYFDTVLPGDVTNTSIVRLRPRLQNSNSGTLIYPTGSKQVE
....................................................................................................................................................................................................................................................................................................................................................................................................................................................................................................................................................................................................................................................................................................................................................................................................................................................................................................................................................................................................
>A0A514ABE2_2_A
KISAGTEDSKIKYYFRRDFVTTASSGGGTITFAAQLPFGTQRFTAFNENNYIITVLDPGDAPSVVKGDIVYVDADAVEITSATDTASGLTSGSISLQLPSTYFGTIPTNGTFPKLKLTATLEVLNAKPRLKTSIQNKRIVVSSSGDRVVPFRGTDYDTDVVEILSYSDAYRLRYVYEGTSSQPPQVDSAGNLISGTDVSNRFTFDNGQRDTLYDVSRIVLKPGFEPPVGQLLIAFDYFEHSQGEFCTIDSYLHEAGVPEDEIPSFNSSVHGIVELKNVLDFRPKVDSNAIIAGFQDTSSLEITTGQFSGPGAVVSSTPAPDTNLEYTFSFSQIQYLDRIDGVFLNKKGEFIVKEGNSSLNPSKPDPIDDAVPLFYVYIPAYTKTSKDVRITPVDNRRYTMRDIGKLEKRIERLEYYTTLSILEQQALNMQVKDEIGLDRFKSGFIVDNFESHRVGNLQSLDYKCAIDSQQSVLRPQSKEDSISLKEVNTREDQRSVAGYKKSGDIVTLPYSSLRLLGNDFASKTLNPNPFVVLQYVGDGTVSPSIDQWYDQTIEPLVVDTNTSLYTIFLAKEDVKESFSSLHNSFVVNWVGSSASFTSINSLGEVNSQIAQSSVSMASVASSSNVSPQNNEVGKGIQTKNIRGKSVSSALQFFARSTPIKFVVRRLKPNTKISVFLEGRNVNRWVNPDLRFTGIAGNSLSAFNGDVITDENGNASGLILLPAGSPPRENATWTGDVNTVDYDNSAEEINVTTGIKTFRFTSSSVDADKATVDTYAEVKYYATGILPENPSSIVSTKPSYFKANEGVQIVDSNTDNPIRPNPLAQTFKVENYEGGLFVTGVDLYFNSKSSNVPVKVYLSNVDSDKPGKNIVPGTEKVVSPNTFLKCYASGNVSVVKGEKVTGASSAASGPILKIIDKNGVELVPTASGRYSLTNEQVYTLVLSGMDDKFENVVRFEKHKGFSRKI
....................................................................................................................................................................................................................................................................................................................................................................................................................................................................................................................................................................................................................................................................................................................................................................................................................................................................................................................................................................................................
>A0A514ABF0_A
MDSANQIERNKTFIVEESVGYGKFKYPSLDWSTKLDDYSKDIGFILDAYEHDLRFGGNTKTVDYVNIFDNNDEYDYITKNKSESLGIFKYATNLAKLAIRNWDIVEENVNYIQGSRTVTVTDTNRLAVGMYISSGRAFNEGTRIVSIDSATEVTLSSAALANSGGGGGASAGNTDLNGTTNGNYILPTNTGSVAPGNTFSVQPGDELIAPVSFSGSDVATFYLSGINNGTYYDASNLINSNKEYLQEEISEYIYATYNLPQGDKTKCYRDLGYLIDAVVYHLRFGGNEKVVNFAQLYYTNTGYPYGEELTYINRTPEETTAAIDAWNKLAEKMVLAMRNSLGVGTYTAIPPFTDSNVIADSVSPYCAEVESSINTMIDIVKDIIANGTGVVEVVEINENKSGFWSNTPTYSNYNIIPDPLLISQECDDVVSSVDSLYDNFESVLNNQVVTKTRPDYVDGENTIFDLYWEDGTEVNTEEDEDLFLTINAVLQRPKYTATYPQEDAYYIDRTVIPNRVVFDVAPIWDQDFGAKTIGEPTAVEKVVGIGVGNYKRLTIDYNLVDGVRSGPFLILDVEDYTVQNIEDSRYLYVFLDGVLQREQYSYTVSGPNIYFNVPIKKEMKIDIRYLYGRDVGQILNVFDFAPDNFYAKGNVSLEVTSGLSNFINYSWMGQYIGSPIHALQIKPDNTYNIIGQISNAFVSGSTLNFEIFGQKSELINGLDVVFAVSGRYNISSVISFDHSASSITYQVDDQGRLVLSDNNQIWAGTSLGKTYKQPFVSLSNNDLIRLEGEEGFRRIKKLPSLTTSKEQRVQQQVSNSLFGTVDVERYNGITRGEGLSVVAKIENGAVVDLEWNQRSYDPLTQPTAYQYYTPPVLHFIPQDGNGGGAIANVLVSKGQVISVDLIDGGSGYTEAPKVVVSRRYDVLSERDIGVSLINVGINPFLETTGMNAFSSISVLGNQVSGINTFTSILFNSPVDSDRVITAEIQLVEQNTELSIADREFSSTTSANLDDVPVIDVFHDATVLSAQVQDIVSVNSISTVSRAITTTFENLIHNDALSNVNYYAVGAYLDIDLDATDTIVYIPDTAKFKTNGYLLIGNEVVRYYRKLSDRFIMVQRGQDNTTPQFWTAGTFIRQVPDLVSSVFGGVATIQSEVGVVSVKGGIEVGTAERETKRQIVSPINTLSESTTELLRIPPPSGAVDGYEESIYISDPILTRLNGFVDLDDSYGVVKRNGDVVFVTNSLFGDSGEYIGNYERTNAGPTIGSFNSIFDDGTANVSAMTLLEMEFHYPALTIRDFTERAKSSYTLSGSYFNLTNPSIQNPVTVSFVTGSIGTSLTVQDTTYFPSSGYLFTSGGTVIEYTSKTSNSFGGCSVIRGSSNISVADEIVPFDLT
..............................................................................................................................................................................................................................................................................................................................................................................................................................................................................................................................................................................................................................................................................................................................................................................................................................................................................................................................................................................................................................................................................................................................................................................................................................................................................................................................................................................................................................................
>A0A514ABF5_A
MVDSSATEHQISDGVGVSIRATPADGFTSRGAHPDHAFLAPQFGDPESVVHVLCPIAPVRIELSPCGGLDCDGVVHGSFRFDVTSIRARMPLNAAAKTTLRNVTSLPMAGSEGME
...................................................................................................................
>A0A514ABF7_A
MAIPFINILAPSLGGIGPIELNDFNRLTRLNGNGIPFYAGRFYPKDSTGIWIERDRLRDQIGLIAETPPWYCWENIDPTQIWMIAGTPNEYIISTTTSIVRIDWWPREEEDGLPENPQATNGWDYTPNDWEESRARAGWGWGPAGGISTVDDVDSLDPLVEIQQNLIPPLLLDGSVGISNIQGRCSEYAFFDQELKYMNGTGLNQNAFENEFYRDTYPDGYRDLWRLRSDGAWKKRNATVPNEGILEFPTRSDGYMPPGWVRDSADEIPYLTSAITDPLLANRYGTEYWNEYTRYNSDGPSARMGQLLEITPTLFDTVVYTIKVSCVTAIIEDPPDEVVLEKKLAGQDITLGDYRLNLGDTLTSNLLSNIWYFYWPVRYDGRYAEFRNEFLLNRAGIEYPGFAPP
.....................................................................................................................................................................................................................................................................................................................................................................................................................
>A0A514ABF9_A
MFYTGHNGTKLSTLSCYELMELSNNKPKDPCSMALETDKQVVNLFEEMFGDEGDTDQPEYEAEFDIDYTTQS
........................................................................
>A0A514ABG0_A
MTDKQLKRLARVNGWVEHRKGSKHEIWRRGDSEQVSIPYKPKQHTARLIARQLAAV
........................................................
>A0A514ABG2_A
MYPGDYNPLHDHAGLLSFIIYVDVPYTLQQQIDEEPDLKPTQIRHGFTEFIDPFLHYNRTFPVSSQMEGEMFLFPAWVKHVVYPFKNSAQPRVTIAGNIKFDL
.......................................................................................................
>A0A514ABG6_A
MGYDEADCQMVAHAGIDATYPRQIHGRIFETKAEYDEALAEFLNGN
..............................................
>A0A514ABH9_A
MIVTSNSVTHNFTIPSLQTVGQVDSNYDVIEQVTVRIHSSISYDHTYTKVVYENPGSEGVETTVTETKVAEKTSQIFVNLDTDNISSFQTYDDLEEDTVVQWALDADPVQKQKHMDANEAIVLEAKDKVLNPLKYQKDNPVTPWQRRADEALVGE
...........................................................................................................................................................
>A0A514ABI3_A
MSDVVKSSAIWNGLKVDSYTNVRTGEISLYQPGRLTPVLLARSIPANGAAKWSYEGNGENFRNIYNDQQRAIGGKELTQKQFNQQFFTKGTTAFNNIRGTILRTESNYVNAGIPVTERELIKQGHFDNRVPGSVDPASDIMVNSDGTLPDRRTSGEDLIQRDPVIPTRTGPGPGGGGGGGAGDGQVISITDIENAGNEENRRNPRGRTTELLRYPLIEPPPEFQYDYISITAYDYIPDKGLKLGEERFANLGNPAETVFLPMQPQISETNAVSWSDDQLNPVQKALGNAAIGQELDHPHSLRV
...............................................................................................................................................................................................................................................................................................................
>A0A514ABJ3_A
MTEYLSDHGVDLTVVYMDLSDEGVDGWCMREQDNEFVIQIDENLRGDEHTKTLLHECYHMYQHLMGIPRCEICANLSENLLLDKYNNQD
.........................................................................................
>A0A514ABK2_A
MPAPGGAPKPKSIKTSQIKSRILNVATPNNYIVKFTPPSKVSTFMENRGLPYNIVGEDIELRCIQTTTPGTSFLTHSVSSDHQGIVEEIPYRRAYENEISMTFIVDSNYETVAFFEAWVDYMSGVGPTVAREAYYGDYAIYRMNYFNDYKCNLFLTKFEKDATDNSRISKSRRDKRALQYTLIGAYPKQINSMDLQYGEASDFMRLVVTFGYSRYVRERVNIQDSNEDI
.....................................................................................................................................................................................................................................
>A0A514ABK9_A
MTMPKGNDLSKKEIDSMEIAVKEASITAIHPDRMEAFADYLVQKLQNNETRPETKTCDCTCSSGKSSCINRGDGV
...........................................................................
>A0A514ABL5_A
MEEERPYVELDLDIEDVYLIYNSVKFHYEKWPGGHPDEQARLNFMKDFLYRIVLQYKFENM
.............................................................
>A0A514ABL6_A
MNYEEIRKELETSEEEGWKKRFHPYHNVKKTYKKVDLYSEICKYFNN
...............................................
>A0A514ABM8_A
MIPTLLAATVCFITAFIAAPPVDIDGIREPVAGSLMYGNNIISGAVVPSSNAIGLHFYPIWEAASLDEWLYNGGPYQLVVFHFLIGVFCYMGREWELSYRLGMRPWICVAYSAPVAAASAVFLVYPFGQGSFSDGMPLGISGTFNYMLVFQAEHNILMHPFHMLGVAGVFGGSLFSAMHGSLVTSSLVRETTENESQNYGYKFGQEEETYNIVAAHGYFGRLIFQYASFNNSRSLHFFLAAWPVIGIWFTALGVSTMAFNLNGFNFNQSIQSSEGKVLNTWADVLNRAGLGMEVMHERNAHNFPLDLAAAESTPVAKFNSTIQGESEPIVDEVFDQSPIALHIRRGDFLINSGNHHNLSLEWYEKALSKFDPDREVILFTDDPFWAASQELFKPDRFLLSEGNSSYHDLYLMTQCSDFIIANSTFSWWGAWLANCGRVIAPSKWFGPNNAHLDTKDLYPDHWEIL
HHHHHHHHHHHHHHHHH.......................................................hhhhhhhhhhhhhhhhhhhh.............HHHHHHHHHHHHHHHHHHHHH.............................hhhhhhhhhhhhhhhhhhhhhhhhhhhh..................................................HHHHHHHHHHHHHHHHHHHHHHHHH...............................................................................................................................................................................................................
>A0A514ABN1_A
MRSIKDERTSLLEKVDLEDVSDVPIPQENLDLAKQYGVTATPVLVIVDGEGNKLEEFTGGMGITQNIRKMFDKYA
...........................................................................
>A0A514ABN2_A
MVNFKLSQYIYQGLFSNQFNLILNTNHKDSVIILESSDKVIYLNKKMKSIALAALALSAIATPAFAGPYVETKHEFKGTDEDFSKSVNSARIGVDKKFGSFTPYIEGGAGIISPDGKESETFTVLEVGGKVKLTDSLSAYGKWENLFMEDNTRDWKVELGTKYRF
SSSSSSSSSSSSSSSSSSSSSSSSSSSSSSSSSSSSSSSSSSSSSSSSSSSSSSSSSSSSSSSSSS..BBBBBBB.............bbbbbbbb.....BBBBBBBBB............bbbbbbbbbb.....BBBBBBBB..........bbbbbbbbb.
>A0A514ABN4_A
MSFHINSDKEKIRGVNPKLIGDNEATIRIGTGTDEREVFRAQLDPNSNLPRIGINRTGQRVNNINVTAGGSGYTLAPVVTISAPGGGGTQALASAFIFNGSVTSIAVNEPGSGYTVPPTVTITGGNGAGAQAEAVLDTIDFELDINGAIRTSTSIISDTARVLNLDIENFVTPDLGLRGPNLKTYMNGTGTIWSSNVILQKDDYRYFGANVYQALNSGQTGNIGPVHTDGTALNGEVVFKHIGFRVTDPNAKGFLTTGESGQFPRSITPLLGDRSDKIATTEYVLNLATNDVGGRIYVSSQIGSDLNDGRSAVNPVRTIKKAAQLAWATPGVKETLVVSGGDYVEDNPISLPPDCSVVGDNLRLVIIRPGNPNKHIFKFGDKNYVTGVTYRDQVDSNGDSVATWDFAMVFDDKQRIQVDYDANGDFGVNFPIGHQIFGPNRFRVAFQNNTGLSNFVTGVEVVGVNTGARADVLDVIFNTTTGASAYISGTIDVEISSGSFVEGEQYTYITSASTGSAISLTISQTAGTNALRFTDDPTSTIPVGSYVYLDDTTDANFTAGYYQVGSIDDANAPTYWDVQFVPILNAPSWDTSASASITINDATPVINTIDTTSLRSIRAEGEVVSVDKDIVSTLPITRLDFSLQGDPSIATEGFQFEQFGNAEDLGGVVFYTNDLVGRTNTHEFKEGQEILIEGLPTANPDLSALNGKQRIYKVLEDADGRARRFVIPKKFPALANSDFDPGEFATVKSYTTSVTLSLLNSPNKFQISTPVERNSIRLTPLFVPARPPLCVLLKAPAVLAKSASTGLIASVPGIGGMTPRPVPYPDSSDASMWISMTS
......................................................................................................................................................................................................................................................................................................................................................................................................................................................................................................................................................................................................................................................................................................................................................................................................................................................................
>A0A514ABN7_A
MGLDNATVLENLRKQKAELEQQIDGGREMYLKILGAIDVLEQIEESNNQEEVE
.....................................................
>A0A514ABP4_A
MASYNSILRHVSMADVKRNTWKLQEEKRIEELCRKKELETLLNKNSPLYSNWRFDLDEGMTTQAFTYASTLPSEGDTVLTDVPATDDAMQSQFGLVADGEIKFGTVEPGGGQYGQNWYQWGTTTTYDTSLLSHLSFRLTVGTGNNAPLPAHPLKVQFYGYNGDGGEFDTSFDFGTIVGSLLSSGEYNFELPPEARKKSTSFQFKVDTFDISDNENYRTDYLSRLAMGRNFWGATVANTASAARIWDIVNNDWADDDYKSTSITLLIWDFYSGREYGGYDPWPVSGETGGHTEADRLYLWDWIKDNFSDLNGNYARTFTVSNIGLKRKTPLTVFVPLDNPESSSFVRTGEFSKLSNEQKIKKLREMMNASDQYLLNKFGDSFPGTNADREFTDPSQAPSWEQAAEVDYSQDLTPLSKNPYGTELYQTAMDQAMGELGLLGLSAEAISGLIGLGVAGVMAVTNLSYDAAEWLVNNWEPDMGRAERDAQDYERGTSEQQKQETAAADKQLQDATAELEAANASGDPERIKRAEERRANAVKNRQRVRNKWKTNRQHQKNSYEPEGEMIVERKLKNPQAFFKDKDIKPEFPENPPPPQIKGLHPDLVTGEKTSQRFNKLDPISAKAMPRTGIKAIDKKVEKAKRLPK
...................................................................................................................................................................................................................................................................................................................................................................................................................................................................................................................................................................................................................................................................
>A0A514ABP6_A
MSRIKDCIRSLEEEIETCNMLEYQLYSYYQEMKEKYGEVEDLLDFFVPLMEEE
.....................................................
>A0A514ABQ9_A
MKLHLFIFPFIAVVFINVLLAIRDTQSINNAHENACATLPQPHPDCQ
..HHHHHHHHHHHHHHHHHH...........................
>A0A514ABR0_A
MILAAIGIGGYVAYAMAPLVGLFGGAFVGYKYGSKFTQEKNFHLRFWVVLISTISLMVGGTVAGSKLHEVTNFGGDNTQVEQIVE
...........hhhhhhhhhhhhhhhhhhhhh............HHHHHHHHHHHHHHHHHHH......................
>A0A514ABR3_A
MKVAIITDTHYGARKGSKLFHDYFEKFYNDVFFPTIDKEGIDTVIHMGDAFDSRKGIEFKSLKWAKRVVFNPLKERGIKMHLMVGNHDAYYKNTNEINAVDLLLKEYDNVEVYSSPTEVSVGDLPILFLPWINEQNEKETNNIIKKTKCPVAMGHLELNGFVATPGHIMEHGHDARAFNKFRKVFSGHYHSRSDNGTQA
.......................................................................................................................................................................................................
>A0A514ABR7_A
MALALNNYQTITGVVGLNTVGIYTAPTGYSAIVLLAQATNVGSDTQTINFSHERTTSGIAVTTEMLKGFPVPANDAANLLAGKLVLESGDSMVISSSSNTDVKFISSVLDKKCGGEGYVFHSNTYGCVKLVDRTEFAYANFHNGFGS
...................................................................................................................................................
>A0A514ABR8_A
MKHLHHIIPRYEGGSDEADNLVELTPTQHSMWHFAEYLRKGNLEDWCASRMILGDVNNPEFRKNASQLGNQKIRHLLDNDNIYREKVSEIGKRNGVLGNKAQRDKLAKEGRTIAEQSWIITTPTGEELQITNLAKYCRENDLLKHKMCEVAKGTYKQHRGYSVRRSA
.......................................................................................................................................................................
>A0A514ABR9_A
MSKIQVNEIVNHFDTGAPDCPKGLTVTGFTTYTGGASFSGDVSIGGTLTYEDVTNIDSVGVITARNGIEVTGGNVHIAGAGSTIGVGTAYIGSIEVTGGNVHIAGVGATLGVTTAYISSINDLGYPSAGPLSNRNMVINGAMQVAQRGNTVSSINSGTGYYTADRFRLDVSMGTWTSDRMTNSQGDTYESGSTERFRNSLRLTCTAGQASPGATDNVKIVYFIEGQDVQHLDYGTSNAKTMTLSFWVRSTKTGTDWLQ
..................................................................................................................................................................................................................................................................
>A0A514ABS1_A
MFTNSHILDCKPGTLPIIVGDGYLAAIPLAGSTTKLVVVHNGNIVKVCRNRQSAMTLINKLKKKKR
..................................................................
>A0A514ABT2_A
MSTVKVTYDFDCSDGDDIYYNISETIEESGVQPITVKVYNDRIWDNVEIEFGSRELAILFTETYLGSTDPADLMEILGPDF
.................................................................................
>A0A514ABT4_A
MNIDTKLITIIESLQDGVNVSHDALNNPDQGYPYATGYSRATMQHCVMELETIVNQYRTITLEESK
..................................................................
>A0A514ABT5_A
MYGQTGIVSATAFYGDGSNLTGVVGLVSVTNILFVTPDGNDENDGYLVSSAKRTVGSALTVAETSTVIKISAGNYSENNPIILPEQVTLLGDSLREVSIIPQNPDEDLIYVANGSYVENLSFTGSLNEGKAIIAFNPDKPSYVTQGPYIRNCTNFISNSIGMKIDGRHVIGDTRAMNVDSYTQLNQGGIGVSISNEGYAQLVSIFTIYNDQSIVCTSGGQCDLTNSNSSFGRLGLVADGIGPQGFIGTVTEAKAAGTNIFPLDIGVDTLTITNAEYDNVTGLTTITTSTNHGFNVGMSVTMKDMTFTCDSQLPVTSFGISTANYDRVSGIMTVQTSVDNNFYVGASVTFAQLVFSCDSGGGVSTAYFPPAPGDNNGAPNHVFDVITVGTSTEFTVNVGPSTITHNYQEGGNVSISTFAPFPSGAYGNIFTVDSVPSNTQFRAYVGVSTLAHTYVSGGEVETFVTRPYDGQVVYLDELYSSISGVTITNGGSGYATPPVVTFSAPSESWGITATGVARLTDGVVTSIDMISNGRGYTGTPTVNIDGAATGTPVILPTYYVVSSATPVVGGISTVTFTENVPYAVGVGTTVPFFKQSRVLASSHAFEYIGSGNTALSALPQRGGVAKPENEVTSKNGGLVIYTSTDQAGNFKIGDGVIINQLEGSITGDAYQRSLFANITPYILALGGGD
................................................................................................................................................................................................................................................................................................................................................................................................................................................................................................................................................................................................................................................................................................................
>A0A514ABU0_A
MEIQPIRIDPIRIQIDPLSNAPPVVSGINAPVTVDIGLPIVNLPGCVEARDSTSTTLPTDDPKGNFTVCDSGVPSYNPIQFEPEQLIYTEPAKVPKVPNSPEPPIPETPEIPKTPPQTAIVEEEETVETKPEIPWTEEYLPPLGTVTTTASIALVATTSALLAKPLADLLLTYSQ
.............................................................................................................................................................HHHHH.............
>A0A514ABU2_A
MIYYTYYSYEPFGRGYIGSRGCECNPVEDNYFGSYGDKTFNPSSKIILTEHATREEAVEAEVKLHEFYQVDTNPHFANRAKQTSSSFSFCSQGERIGRGNPCFGKVRITDGKNERVVYENDIPSGWWKGRSRNPKEYATTKSITYTRGKMYDDFLKDVSKDESILSLPIRKLAEVYQTSHTSIRRWKKSL
..............................................................................................................................................................................................
>A0A514ABU7_A
MAAPTDAIPETYRLSVTVVKPSVVTPVTFSVVAVGDGELSLNEQMITEGYAWPYAGGTKKKDFEELREIRKAHGTLV
.............................................................................
>A0A514C8U4_A
MCSPCQLGLTDLSNPNSFYKTTTPFLPGHGWILSPLDTWFCILTRPLHKLTKGNLADLIIPKSFPHSCFHSLKTALQTAPTLALPDSSQHFSLHTAEVQGCAVGILTEGPGPRLVAFLSKQLDLTVLGWPLCLRAVAAAALILLEALKITNYAQLTLCSSHNFQNLFSSSHLKHILSAPRLLQLYSLFVESPTITIVPGLDFNPASHIIPGTTPDPHDCISLIHLAFTPFPYISFFPVPHPDHTWFIDGSSTRPNCHTPAKAGYAIVSSTSIIEATALPPSTTSRQAELIALTQALTLAKGLRINIYTDPISCTTMLFYGLKGFLTMQGSSIINASLIKTLLQAALLPKEAEVIHCKGHQKASDPITQGNAYADKVAKKAASVPTSNPHCSFSPSHLVTPTYCPH
.....................................................................................................................................................................................................................................................................................................................................................................................................................
>A0A514C8V2_A
NSTPPIFGPLTTQTTIPVAAPLCISRQRPTGIPLGNLSPSRCSFTLHLRSPTTHITETIGAFQLHITDKPSINTDKLKNISSNYCLGRHLPCISLHPWLPSPCSSDSPPRPSSCLLIPSPENNSERLLVDTQRFLIHHENRTSPSMQLPHQSPLQPLMAAALAGSLGVWVEDTSFSTPSHLFTLHLQFCLAQGLFFLCGSSTYMCLPANWTGTCTLVFLTPKIQFANGTEELPVPLMTPTRPKRVIPLIPLMVGLGLSASTIALGTGIAGISTSVTTFRSLSNDFSASITD
.............................................................................................................................................................................................................................................................HHHHHHHHHHHHHH........................
>A0A514C8V5_A
GDAVVGKEVGENGTPHLQGFVNLKKKMRFHPFKKAIGERSHIEQARGTDCDNKKYCSKGGDLLLEVGEPSAQGKRSDLKAAVAALNAGSSMSEVAREFPSVFIRYGRGLRDYVITAGLGKSREWKTEVHVIVGIPGVGKSRHVQEKGGADLFWKPRGKWWDGYNGQSHVVLDDYYGWLPYDDLLRLMDRYPLRVETKG
......................................................................................................................................................................................................
>A0A514C8W0_A
GRRGSDPLPEPRVTLKVEGQPVEFLVDTGAKHSVLLQPLGKLKDKKSWVMGATGQQQYPWTTRRTVDLGVGRVTHSFLVIPECPAPLLGRDLLTKMGAQISFEQGKPEVSANNKPITVLTLQLDDEYRLYSPLVKPDQNIQFSLEQSPQAWAETAGMGLA
................................................................................................................................................................
>A0A514C8X7_A
AHWEVDFTEVKPAKYGNKYLLVFVDTFSGWVEAYPTKKETSTVVAKKILEEIFPRFGIPKVIGSDNGPAFVAQVSQGLAKILGIDWKLHCAYRPQSSGQVERMNRTIKETLTKLTAETGVNDWIALLPFVLFRVRNTPGQFGLTPYELLYGGPPPLVEIASVHSADVLLSQPLFSRLKALEWVRQRAWRLLREAYSGGGDLQIPHRFQVGDSVYVRRHRVSRFPARWRLT
......................................................................................................................................................................................................................................
>A0A514C8Y0_A
LVDSQRFLIHHENRTSSSMQLPHQSPLQPLTAAALAGSLGVWVQDTFFSTPSHLFSLHLQFCLAQGLFFLCGSSTYMCLPANWTGTCTLVFLTPKIQFAHGTKELPFPLMTSTRQKRVILVIPLMVGLGLSASIIALGTGIAGISTSVTTFHSLSNDFSASITDISQTLSVLQAQVDSLAAVVLQN
.................................................................................................................................HHHHHHHHHH...............................................
>A0A514C8Y9_A
MIFAGRGPSNTFTLMKSYSLLVYSLLFSFPFLCHPLPLPSYLHHTINLTHSLLAASNPSLANNCWFCISLSPSAYTAVPALHADWATSPVSLHLRTSFNSPQLYPPEELIYFLNRCSKTSQDISHQQAAALLHTYLKNLSPYINSTPPLCGPLTTQTTIPVAAPLRISQQRPT
.............................................................................................................................................................................
>A0A514C9D8_A
MGIGTGKGTGGWGGYRPFGGTAGRTPEISVSKPAVPIDPLGGTEVIPLNVIDAEAPSIIPLVDGTPDVPPIDTGAPTIDVAELDVTTSAQPTDILPTTTQQPTVIAGPEISVIDYQPGPPLPKRLVLDADFKPYQDIHLNVFPEPKNFDPNINIFVDPNLTADTVGFEEIELSTLSKSADFDIEEAGFKSSTPTQPLGRVAQQGRQLYNRFMQQVHTRNPEFISRPSRLVTFDFENPAFEDEVTLQFEQDVNQIEAAPDTDFQDIVKLSRPIFSETDLGLRVSRIGQKGSMVTRSGLRIGQKVHYYFDVSPIARPETIEMQSLGAFGNDITIINAPAESTFVNEVTTLEGPVPDILLEDRYEETFDSSHLVLTVAENDRDTFQIPTYVSRFGITPIVSNFNDVLHVDFPNYEDSTTIYPEEIINPSLPTNNTVQTSLDFILHPDLMKKRRKRKRKYNYF
...........................................................................................................................................................................................................................................................................................................................................................................................................................................................................
>A0A514C9K2_A
VNKRVQDIHPTVPNPYNLLCALPPQRSWYTVLDLKDAFFCLRLHPTSQPLFAFEWRDPGAGRTGQLTWTRLPQGFKNSPTIFDEALHRDLANFRIQHPQVTLLQYVDDLLLAGATKQDCLEGTKALLLELSDLGYRASAKKAQICRREVTYLGYSLRDGQRWLTEARKKTVVQIPAPTTAKHIRE
.........................................................................................................................................................................................
>A0A514CSD2_A
MTEIKINASIERLKRIIDCEPEIRRRLIASEKDNAACSGVPYTEPEALSLEYVVDFLLSIGISQIEYAGLQRQLGK
............................................................................
>A0A514CSD5_A
MTTQTVMIYDQFGVEPLQFLVLNGDYTHLDQVFINSTECTDEQMDELSSLIYDGDGNVIAKFKKKFPRKAVVNGAKVIVAGFLP
....................................................................................
>A0A514CSD8_A
MRTNSAVTSVEYNIRPSDDPFTLYLLYMTIRHGPEELVFEIRVGHHWMPADVDAAINRNIATYFSAIMYHADIRSWIKEQHLKQQDEQC
.........................................................................................
>A0A514CSD9_A
MFWALSSTAKAIYLLVYLAACTWLGALLLTLVPESPVLKWSLRLLVGIMVSVIFAVLIVVVGTVMKQ
.......hhhhhhhhhhhhhhhhhhhhhhh.......HHHHHHHHHHHHHHHHHHHHHHHHH.....
>A0A514CSE1_A
MLSTTDGTSMLDSYNYRTTQNTSVNVQVEQANVHDAARLYGEVEEKVRKSFLGTLKAEGLAMSLYVSVFFDVSADSMYAVFGTVEVNGRRIYAKVPVKQFDNIQDVVLRLRDEVATQIANQLMGQIPNSVGVEVHRILEQHRK
...............................................................................................................................................
>A0A514CSE3_A
MAKKLHRPRWSASTELLQRIEEYTKPRNMKLSSFLRAAAIAYLDSAASKAEANVNHDEMRMAEMGVPAEKRGQSPVFVHMDEAGYYRHDQVESSSNDLMALMAASKLPEGYIDLLEVFETRNVSVPLHTWLKAAGFETTEEFDPPTDTCRIVSNNVLQNILVTGLKIPPEAAHDPLKSGLKTYGVYLNSVKTDEA
...................................................................................................................................................................................................
>A0A514CSE5_A
MIDISAKFEDLGLITLTPSEFARIRGQVSADRFRVPYVLAGAAFMNVMVNDPDWHSLVDPTTRHEFLMQGHICNCFGTSIYSDAYCLERQVADNALFLFSERDGNLVAHKVTFVVE
....................................................................................................................
>A0A514CSE6_A
MDIYVIVNKRKSVSTLEVSVPAYNHTMYVHRESLPLSRQVASMQTSRGEPQALTLDTVERIRDMQYPDGHIMTLEQLLADDSNDEDDFEDPVAEEAEAECASANPPLWYCRGFKSEEEYEEHQRSLQHRLDRSHAQAWLDHVSPKMDRPIKSVYDVQEEVFASTMQMALERPLVDVQCIIRPVVTYEVEVQKYTTTLADDSASAETSTVTFSELKLAHKFARENSNLDAYGRDHTLNESYKKTLLAVAALNNIMNPRTNDDGEETA
..........................................................................................................................................................................................................................................................................
>A0A514CSE7_A
MKLTKLQIIAAARLINEETDKTFQEREDLLHNVVLEETEDGGITMNGVALPNHASNYKFQRELLQLERKYSQADHVNFMTATAAATTVSELVHKYTLVSTNGDVVTSAKTHLQVTPTGVSLIVTLYSMTKPVTLK
.......................................................................................................................................
>A0A514CSE8_A
MHIEFSESPYKSATESISQLRERLKAYRIQTSAEAKARVKLIENLDLNAFTVYLGPVENAQHRN
................................................................
>A0A514CSE9_A
MNERLQNTLAVYNPVEESWSDIPFVDVRKGWLISVTHATEGKPGYYAITAEDAYYETESDSYNVQHTGVWYDNEEEAVAAYNVWLNDNAFVVGGMICT
..................................................................................................
>A0A514CSF0_A
MTIYSGPAPILLDSWQRAVVGRIRARTAPDGYPTNRAVSIRQIVQFDNLLEYQQRRQINTFVRDLVRYQVLERRTNPGGHNAFYYSFTNKGLHWCDRVVTVKNRFTFMEVMDYMHDLLGVVNDARLRQAIDHMKP
.......................................................................................................................................
>A0A514CSF2_A
MPVPGIGITPVSLPQSNRSLFVYKARDHAAFRDYARELMEFTNLSEQHRGGVQLIALNNDATDEEVAHAAFSLRGQTNKLVIIVWRNWNICTLDVPVCPKAQELHEELVHTALNTVTTSTGAVLVLI
...............................................................................................................................
>A0A514CSF5_A
MLKEFTITVSKTIQTKQFEPLTITISEVHTHKGEDRNELKKVRIKYAKTLSRQIKKLIEGEAEEYRE
...................................................................
>A0A514CSF7_A
MIVSQNLDSGLFYTMDCGYLLPLQDLTQGQELRFEPMAANSSMLEMEKVLIGDQVVGMNFKSGFQTVNKHTYILVASAQAQKAENYSVLFRSEDVAVYNFPNRGCLAISTKLSPMVRTFVKEQ
...........................................................................................................................
>A0A514CSF9_A
MCNDQTENYPEPLGHFQEGQWWINELDAWAKQPGTTDDQKRAVAVVHHMLRSARAYELAHPKQDLNHTLAALHRALYVDQLSLPAELQLTEEQYWKLVEDYNRGVKDE
............................................................................................................
>A0A514CSG0_A
MQAKIESASIQDALKTVLRLAAPASGNITLDVQDKIYLRSFGELNQCHVKLPGTPKGKASFSIPATTLQDAVKGRKEVSLEFKNTMLNITAGSYKADLATVDAIMLEAPQSEGKPEVVKISGEQAQWLKQAVTAVSLKPNVIVSAFMPCGIKLTKKGAYVACFDSTHMAFIKSKEITGDCEFVLPLDTVQAVLDIFAHSDFTMEISTSNIRVKNKVAQVILAVPELDQGLPKLTQVISTSEEAIAAKGKSIEVPRQDLLAFLDNSRAVAIKERAEIECSAKETKVQFAMKTANGNTKVTLDCKAKAVSFKVDFEQFDEVVRKSGDAVSIRVVNGAFLLAQTPKTVMIVGLNQ
................................................................................................................................................................................................................................................................................................................................................................
>A0A514CSG1_A
MKHALNSLPHDLPGLIDFVNTYSAHHKVPVDLKHNGLDVTITVGGVQASLTLHQPKPYYTVTYKSAANT
.....................................................................
>A0A514CSG3_A
MASLVEVLKADPEYKKFRRIFKTISGRLKLERDRKEVTDMHSSREIHSLYGKAQYNPNKLYSAQMNDARNRARMTKIRQSIEEQYDLLHRATKAFRQYALAYYKDELKPYSNQQQRMAVIERVMVKALDLESECENVIKHIDRYIQDLDQASYTYSNTTKILELLLNNKGKTI
.............................................................................................................................................................................
>A0A514CSG4_A
MVTKKQDSKAAKKAVKQAKPEKKTVKPAAPAHVELPTKIEIKTKHPLIPGYVFRQAPFKWDPIIFSLESEKLKSALIEPAGQDESLELFLNSPMAPMLYSVSGAPDDAKALYFAAYLMAHHIKHVPNANPVWHSLYGGFSNPLLDKARDGNLLPSMLILTNLTPTSTGSKLEKARDLLTHFQNIPRIVVSAGIDPISFFATSLHLPVNGFAYFSEALIKSRVEIY
.................................................................................................................................................................................................................................
>A0A514CSG6_A
MSRVKVSSPRVETAVLRGMCHKDLAVSGTLVSSMDTSYFSSEITTEIFEYIREAFHQDGKSPRYKVLLEDPSLSKAARQYLRDSEGSIDSKSDAKKAIKVLSKYRQIREIANLAHYLSDSIQEDKPDMEEMMDKATQMLATARATKSSKDDFVHFGKKSTSKELVNELLFSKKSERVIPSGFQTYDSVSGGFLRGSLFTIGGTSGGGKSQLASSMAVSFCERGFRVVVVPLEMGKSDMLARMMAKVCKFDSGRLLKEDLPLDIAKKLAKKFAKWEAKCAENGGRYTIYKPPGDPYIEDIYAAVAPLKADVRVIDYISLTKERQGVDQWKKLGQDSRYGKIDAEANQCVNIQLCQISEEGKVKYSSAIKEHSSDAWFFVATDETKEQGIIRITQEKSRNGNGFPFTLGISYEHSDVYDLEDWDQNQPRNALGNTEAQEQELKNFSNQADV
.................................................................................................................................................................................................................................................................................................................................................................................................................................................................
>A0A514CSG8_A
MSDPIVIWKAGESVFTQGMILDHDVVMPRDKFEAIESQYTVIEDGDNFWKWPVRDFLGMLSLAAKCRLTGLTDDEAVAVFMQFPDSLHKRFVWFHTPSRKYEANKHLLKCQAEIDAYSVPA
.........................................................................................................................
>A0A514CSG9_A
MSDPDNTDPGPIVSRLFNKHETLEDFAEEIERLMLEEQNDPTRTKPWTVRSRTETADRTITILEDPNDPNITMRIERMEL
................................................................................
>A0A514CSH0_A
MQIKTSDYVLVKQANGKPFLLKAEKVTSETVTGVVVKNCHIPGKKQVLDVPRSDCFANMGDEPEPGKAYGVDLEVYRGRKDHHEFGIQNFFYKPKKDVTKQYLKMLDVASKKLKAAGFGKMLNDEIIWELYKHKGQKWAGFYYPRKGDTIPPRIKLYLEINGGVAKDYIGYVYHEFGHHLHSAYLMENTKMDARWIQLFNTSVKVVNINKSLCEQLLQALLDGETRPSKFKGDIEDDELKLAYQWVLRTIQQNHAISVRELDRLFEADFKSDIEALWPKHHIRKKDLEPIVSDYATTNYRELFAESFRMYMEGIKLPKNVHSLLEKTLTYIKNL
..............................................................................................................................................................................................................................................................................................................................................
>A0A514CSH1_A
MLDKQFKYKIPDHDEKSYQLSLSRCSNWSSGKERTLIVLQTVPTESLSSGVLMSKGLVANTIKNCINFSKENAKKHYGVSFNSTYAVVNFNNRKHMHLKGQGRQDAEVEFGKRLKSIIKDLKPTRILVSGDIAAEQLLAIENLEFKRGWIHDYKGMTVVNTLDLDQLLAKGGALANLLGYWTRHLTNLMIGKNPFDLSKLKATAIYVDTIEKFDRMMVRLKKASEIAIDTETKNLSVLHNKIYTIQFATDINPDEGFVLPLWHPKTPWSKEDLKYIRKTLRAFLLNKHPNDAMFVYFNGMFDLRIMRQQFKIPILRQRTWEITAGEHLLDENTKDLKNCGKKTKMKGSGCGPGGLLHTYARYGNDHYLTADFSKEERTTTGNIEPSDKNFLLYAATDVVALLGIRKMQLKAAATYEIEGKSYRPYYEKHVIHMMGSTAHQLSHLMNDGSYVDTKYLKKLIGKASPLLNEINKVLEKMRTVPAFVDANARILAANGIKAKSLFGGPAQWAFAPSKTAHLRVLFFDVLGLESVAETKSGAPSTGKEFLKHYKSIPEVALFAEWQKMQKLLSTYVKGWARRMGKDEDSLTDDFIRAGYSFFGVNTGRLNSRDPNFQQIPSHGDLAKIIKRLFIAPKGRLLIRYDYSAHEVRGWSIIAKDEVLANAFRAGQKLRQQWIQSPTDEVKKELKQKGDIHIQNVYRFWKKWVGKDDPMRQAVKAVVFGVLYGKSAKSLGVDIGADEKEAQAIIDKMFSEFKMGAQWTKKMKSLAENKYYVYSIIGRRRNLYAGLTGEKGIISQQIRRGSNAPIQGFASEIGMKAGRIITEYYYDDVQALMQKFDPDLEYEDMVLQANRTVHDANYYSVPYSMVIPFIHMLQHGATYGVARRMEKEFDFKFTVEPEIEIEIGGRDDKTYKWDWSLPNLIECIEKAVHDTHDLGQLDGTPAEVMAKIMAPYQDSKTRKYLQEKYPLLGITKLEPQIKSAVPDYLKQLGTKVDKISAQVDDLIKLNKKAKDGILKEKVDGKKVERDVGKELKQAEASHAAALDDHRRFKALQKEMA
...............................................................................................................................................................................................................................................................................................................................................................................................................................................................................................................................................................................................................................................................................................................................................................................................................................................................................................................................................................................................................................................................................................
>A0A514CSH2_A
MLALLKTGWSAFKGFLPNPWLIVVVFIALCTVGLYGYHSGSTAMETAKNLEIQKIVNSRNMERGDWNTRLANLEIKTFDQSLYFKNLQITSAVERERIVTEYVTKWKTQPANQDCGLPADAISVLNSLQEVRK
.....................HHHHHHHHHHHHHHHH................................................................................................
>A0A514CSH3_A
MIVKLLELLHISHEEFLQRSCYTEAEFNSWGEINVPRQAYVIANLIAANRNLQQAQRTVIHIAAGDENWTPSSEEQQQLARDFFKAMNEGTPFTTRNGVKVTPVQVGVVNNLIVEPRGDEDTQYGSEAERAMGGTAGAGTVITAGDETWQPTQEQLEQLVKEFKEAEYDPNGGWVRKPYTVISDKSNNP
.............................................................................................................................................................................................
>A0A514CSH4_A
MVPLLPIEVFMFGTITLASNGGLEVLPIFKNHLSGTHNPGRQNGTWVLETYDESAEVYLPQRDKHVTIWCNDPEHYFWTEYLQSQEATKDTQRAKLQKVARNLPGNINYAVLNTEGDHGSISLLTPEYNGAAIAVSVVISQRSAQLLWSISEDEDLIEKLRASDPRMYSIYRFPEVRGAMFINTLAVCSKWWKWMQTFEGNTLKCCNALEVMLCKER
.........................................................................................................................................................................................................................
>A0A514CSH6_A
MAENILEYLFQTNIDGLQESAGFTLRQQDADLLRQFFFMGAYNAIMLQRTGLKGLNAAKPDEVACYTQNQMLGEIFDVIGTEEGMDDEYEDEEQDSDEDDEEQEAIPPNRNLH
.................................................................................................................
>A0A514CSH8_A
MSEAQVNAAFDDLTAGAVWQREKKGKIIQVTVLGVTNLHLKDEQAEKNPPQVVFIDSKTRMCTMNVDQFLKGRVFYNVNPIVENNLEYLLIDRGIADEEADSEEDEVQELEGDTGDELPDLDLGEDAESEELTDGSVNEELDEDPVPVQFFSSSNSSKPAIDGSVLAAAVISYTQRPSPATNEIVHEFLVDAAQLNAEQLTQCFSTAAANGGPIYGAFILGDAMYQWERFLGVYPMYSGADLLLTVVLGSETSFNITEVPAAPAVQVQPAPVAVEAPVQQAQQAPAEPEAEIQVAQSPSAAAVAAQIVQ
.....................................................................................................................................................................................................................................................................................................................
>A0A514CSI0_A
MSTKTKSKTPTKTTKSKKPFRQTGTYTKIKQSYPATSICKRLKFGETSIKGIRPDGSVIKIKLKDFIMAKRSEDGGTIMVTYTVRSDQGMYLEFVKHMNDDISQYRQGTTLVYISRKRVKE
.........................................................................................................................
>A0A514CSI1_A
MKPIILLYGGGIDSTTLLAHLSKHRRVYAMFFAYGQKAEALEREACKYFCERYHAEFVEVKLPISELADSAILNGGALADNPAINIVDGRNLTFITLASMFAAKVDVTEIAVGFHVEPVARPFPDASPEFLDAVNTMLPQAFVHKAQVVAPFKDMTRAEIFRYADSMDSEILAQAHTCYEDVPGGCGKCSHCLIKAELTE
........................................................................................................................................................................................................
>A0A514CSI4_A
MKNKKQVATVEHVGYDLMPAAVDFFDTFESVGVKYGNNKQSKWWTRDLRDGVHVFYLPDRTLYRGRAGATQSCIASVEVDEFLEYSLLSNPELYSSWGLRYAMISPPHMGFKPAPVRNPHIRLFADSGGFQIRQGVTDFIDPNTLVDFYNKTTDIGIGLDVPMHPLLYPKMLQRMAHVTCMNGEYIKKQLNPGVMLYDLNHGMDLVDRKAFLDVTEKYEPLDGISLAGTSSNARGEYGVSAHIVNGVVGIAYVLARSAKRYRTAHILGTTTPFYMFVFNVMTRGKFFPHITSDSSTYAQAAIMNTHLMGIPGINMLRRNPMPKTDLSTLPCSCPICHMTKYTQSYVINNRSNMIHSIWYYVQMMRYTEHLADEFLAGRTKDLEILKVLGPSTFSPVHMKGTMRFLRDLIEHGYNKAYANSKDFIHSMLGKKTTTNLFGGERSAGVLHGDAERTDRILTSYETYHKKTGVKKRK
.........................................................................................................................................................................................................................................................................................................................................................................................................................................................................................
>A0A514CSI5_A
MCGIILAAGPKYLSGGYMSTQLSHRGPDADTAGVNGNVFIAHRRLAIVDTTSLNAQQPRFKAQQYACVFNGELFNYKKLTCGSEIELISELLYAGHDLSQILNGYYAVAMHDISRNRITLARDIFGVMPLFYAKYEGSFFVASERKAMYALVPEDKIKPVPANTRIDYCLKTRKLTFTKYTQPWTFNLPGVIYGPYESHTAQVFLNAVREVAQHSDNGFSVALSGGLDSSLVLAACRGLGLTPTAILTTYIAETETEEMRSAKALVKHFKWEHLHKLIKLEEPDYDLRHWIETPPNPIRDFAYRRHAAVAKHSPSKVILCGEGADELGLGYPLNGEFNTPLARYMKKVSLLKSQATMTLDRVNTAGMQYSKEYRVPFLHIPFVQHALTVDQVGKTHFRKMATYLGIPDGILPNNKYSDEERIGRAQ
..........................................................................................................................................................................................................................................................................................................................................................................................................................................
>A0A514CSI6_A
MKRRDDLDKVIKTLCDGNRRFSFAFTRNVAQIRAGLDLAEDKRPRPVTDEELLNSVLELSLEASAYLAAQGFVYYEGHNSD
.................................................................................
>A0A514CSI7_A
MTVDIKNLKAAIKGLPTEQTDVNPVESGTTVHAMKPDYERHNNPPQEQQRKSSVNIGWITGGINTAPQHNASQYLGNLTEADKAHQRLVEHLKNKQ
................................................................................................
>A0A514CSI8_A
MNNPNPSVDDILYLLRRGINGEVAVTYKDYPLFKGPSQFITYFGNCTVVFFDDGGGCLKYVESASDAHGNVAVYSDWHNAWLEANKDEEDDWFRDPIELLSDAEYIELLDVLQRATKKD
.......................................................................................................................
>A0A514CSI9_A
MKVEIKTFENVWGCAVFNAELHRKMKHHHLVVGVDTLFSSKYKPVKGKTTIVIDNFARLRSSGVPIIGYEKSPTQTWVKVKASWKKPKPNKPEIKKPVYLAGELKVLLPTVPLMLEYQAAVTLEQMEALAEKYRAEIDKPKKGSHKWLRRSVNSTLKVLAPEKYDPKFKEKAAAAPKSKLGAKAKKAKDVNTEVAKRKGKK
.........................................................................................................................................................................................................
>A0A514CSJ0_A
MAKYQHSETFRALKSTKEEIEGNLTSAQYLQTLDYFLWSALNPIAAECPDFFYSMIAKFVSLQTTKPNTKFTSGDKKQLPLILFNALINKNAEKRFESIKKMYWNRGLLFGLILTFQKLTNEYQALHSVFNDVDLTTRVNRMRQIEKSVGAKNPAYLYATIQQVAYWDSKARWFKSLIVQKFTRMAMLQAQQTYKDFDHKVPLDDVSHVYMMVVNKAIDRCNSNMGVITTFVQNWLPTARAIVQQMASKSTDESWDELAETLGDSLELGATMPNTDSETLQQISYLARLADPQGLVRTHLQIPQWVAAKYRARLLNLAKE
................................................................................................................................................................................................................................................................................................................................
>A0A514CSJ3_A
MKNIRELLALQYATNDKLAPGWLERSDVDFYSAIRDEAGELAVSAGWKPWWSKAESKLDRDNCKVEVVDLLHFHMSAVLRECFEQEGDELEDLSDEALKRELIESAADNFEYANYSSINPDRTDVQAVNDYLGDVLCMGAISSVPQLMALAERFGMIEAEFGLRYIAKNALNNFRKAHNYKGDIEGMPAYRKMWFDGQQEDNYYVTAYLNKQVENGKTPTYQQFYDAMEAMYVGNYDPTQFA
..................................................................................................................................................................................................................................................
>A0A514CSJ5_A
MKPRFKSAFFFRLGDKHDAERKRRAELKPAVIQVANEAVVVRSESYKDELGPRVDNEASSVREFLLTEFAIKSTAADTGMLQAVEVLKNVSGSEVEESIQRRFEQLRHKAMTIRLARYLADHFGLEESDVDLLLDAVTPPKPANIIFPSLSEVTPDSPVGAANEKSRSATKSVSRPGAKRLRTPAK
..........................................................................................................................................................................................
>A0A514CSJ6_A
MSEITTLLNLLDRQVNTDYVEGLERAVQTSDAIRAAVADGLDVAQVMTQHLARHTQHKAQSLQAVIETTLLALQALQGLDDSNQKIVNKIVDALTTSIGASKLRNN
..........................................................................................................
>A0A514CSJ7_A
MLTFPQIIKRTTKDRIASAKYVKILKTKSGYDQLGRGYIAAQTMSTHEFDYSTGKWYPAKNKPMYLTKAVFFDNKLHCLVSCSCPDFPYRWEYALTAKDASEIEYSDGSAPNITNPTLRPGACKHLVRLYLRIQNKLKK
...........................................................................................................................................
>A0A514CSJ8_A
MLIKRTQASAFAGMVAAVAKQKDSGNVVQVQYAHPDGFDVELRWVDSSACHGGVVRVVVSDENVQWQHPECGFVPLDVFKHRYQV
.....................................................................................
>A0A514CSK0_A
MLITNERALAILAMCDAALNAGLSVIKAAFPGDDGITVEVSWASDAGHGSIHVSAVSRRGVRVARPGTGDFRVPQFRAKFTEQ
...................................................................................
>A0A514CSK2_A
MGRSSNDLNLHSSPSLAHLSEYEYQKAMCLRERSKYTKAIATTTAVLRKYEQPHEDALKTIKELRTQIRENTKGMPTDPFEDTLYMGMAASQRETDAAKAICKGLYKVLAQKLHPDKGGDPELFAEIHQAYKQYDIDFLRIQYTLLESESSLNWKISEGVAFWHAQWERAAQDFKILQESKWFTVVRFHMTGQQALAEKAMAETLKHRIFELRSEFNHLVTKK
...............................................................................................................................................................................................................................
>A0A514CSK3_A
MAKPIPEIGGLIALQSNLIEHMGANQTPVYRVRYNKDTDTWEAVVGSRGGFLLFLNSQPEPEHNFLRVSSIIKTGNGAWADPVTI
.....................................................................................
>A0A514CSK4_A
MPILQGPSVPGTGYKPVIGFRYMVAISEGQKTVAFPVRNPEPAISIYKKPKLNLILSVKVLVNSLAYAALVAVIGFSIFKAFA
........................................................HHHHHHHHHHHHHHHHHHHHHHHHH..
>A0A514CSK5_A
MTSRKKLIAERDRQRKKLDAEREQAALQANYERLATMSGGFARGGAAKTGLKDKQKRFDAAARFGVRYSEDEGVKMKAQPSVPKVKAAPQYESHMLEREHEALEQTRKLKARVGIAGNKMGLQYLTDSDLEDEKKGLLRRRS
..............................................................................................................................................
>A0A514CSK6_A
MKELTLSEILAFPANSPLWVLNTTNSSEVAQAGELLIPVPRRHGNGSDVIAVPMSWLPYDLTMDAERELIVNASEFRKALHNGNLVVIPQEEADKLLGDSEARGERKRLLDKKRQIDIAHAKAISGGDKEESGKPATNPERAKRDPNLGPNEIQPGITHQFKAWVERLNLLADDSVKSEIRLRRNFTFKELRFAMAGLNNKPQAQNALQDILHAKKAKKAAKGGK
.................................................................................................................................................................................................................................
>A0A514CSK7_A
MNPNTKLSLPIIELYVAQFTYTVLPSGRAIVCEATLNNGHCVHGIANVIDIENFDQAAGESAAKRKALDAVAEYAAYDMQTQISRIRMGVTPDTLGVLKK
....................................................................................................
>A0A514CSK8_A
MLLTGKTVDGKDVEWNVLGVQKHALYKAWLRCKDENSIIYVWTEMQKDRKPFFRFNAEVALLYCPGDYKLAATFEVDGYKIHVLKKQSVPIPYMRVKEEQDKGAPRSSSGSIALSVSSPTTRSNP
.............................................................................................................................
>A0A514CSK9_A
MFTIKNADTEIAYGVVRMSKIQFEAVKEFMHSQSNIVKFPGLVTLVAQGSGYYRLLPNFGDPKSTERVKGAMKLIGRAIKDFQADVAADIRRVQHMKTTGAQTVAYVGDKNWNTGNYQTVHRPAAHQPKKPRPIVQTDINKLASRFRVKGVYA
.........................................................................................................................................................
>A0A514CSL0_A
MEKSTRINWSVEEQNLVAGRLFVLWNVTGDKPTMNRLLDQAQREVLPSNRWRNTLSPSSCLNVMARFNKLAGFPVGKDHSSRKRVMSYAWTKEECEVVADFACEIITSDGLTIIGAINQAQSILGKTNKKVIRQANDVRSYAEHMAPVFIKRGFGKEWQTVADVLNPDRDPLSERKAVENWPGVRSEPIEVRTLPPVEDETVLAHPGEPLPVNQMPESIEAPKPAQVNQDLVMAMVEAMRPQFDALVKNAAKAAFMQLTASVPALMDEMFQELAGSPGIAVARIPNTPAAESSPAKKRGRPRGIANKPKPVYEGPTKAPDISTVERQDVVIAGFRGAHLSPIWDYLELRYVEDSRELLHEVDTNTILIHMTDGSFTVTKEARDAAGTYHACRMPVHNLKTLLTRLNNGAALEAAKKSVRTFSE
.......................................................................................................................................................................................................................................................................................................................................................................................................................................
>A0A514CSL1_A
MNELNLVQKRIAKVIADYAGIAEEHISADADFEAFDLDSLDEVEIIMEVEDEFMIEIPDDELSNVRTIAQLADIVSAKEYS
.................................................................................
>A0A514CSL2_A
MKKAKKDPGALLKKKKKAAAEVETTTKKKKVDGKADKAVKIKKSVDDAKKLKKAEKVTKGNPEGKKSKADKGLTPLQKAQLAKKNGTAKPKAKRKPLPTWKAPSDLKRYAFEIRFTTEKDGMPGSTIKVTRYQGKIEADKDPRKMWDLATYDPQTVIGIAARLSLTLFHATGKPSSKGVPSRLQGKTEYILHGAVGPTKEGKIKAAIAKVFVEQANKKGKVVLVELDKKDYQTKKIRKVNKYFAGAFANVIAEAPKHERKRRKEADDE
............................................................................................................................................................................................................................................................................
>A0A514CSL3_A
MNTYTLVLLLVSLITAFWQGMRRKSIERYANRMRERNSILQCQLDSLKESYVVRSSQRRERELCSIVTCFHSMHMLDKDYPNSQLHLDVKDALSGARLANFEHDGIQGTCYYSAERDMWEGRVLLEDENLQYYALTIEGAEKEFHGKLGAREHDLKKEADRGAGSSTEEA
.hhhhhhhhhhhhhhhhh........................................................................................................................................................
>A0A514CSL4_A
MERMPELSENAALLIASLEASVLYRASIADAQSFDGTRATDFVNKDRRALIKYVAALETQAAKQANPDAQIAKMKEQLKKLRKKNKELRAVAPGRSYILK
....................................................................................................
>A0A514CSL5_A
MAKNAKAAGKKAAGKKAAGKKQVEKKVTKAAGKKGPAPKKQAAKKTVAKKTVAKKTAAKTPKAAKAPRGAKGGKQAVAASQVQVNNGMLMVQVVKSIVGDKIKVTAEYFEVDGVKIPRALVIAVAGKEVIYRASINLGTIQDAKTIKGNLVYTTELGQVMILDSSVASIVIGNGAAAGGEAEVEESDSEESDTEDGDDESDSDDEDEADSDDEDSDEDDEDSDDEDSDEDDEDSDDEDSDEDSDDEDDEDSDEDDEDSDDEDEDSDDEDSDDEDDEDDEDSDDDEEDFDDEDDDE
.......................................................................................................................................................................................................................................................................................................
>A0A514CSL6_A
MSETTQEALKKVMEHMQSLSSEELHAQLAEYSNDPMTLAFKEAGEFMEWLNEKAEADPEFREKLRLLSAQSE
........................................................................
>A0A514CSL7_A
MDSEKDHLALYSHDCLSCGHLVQGAPTKHTKCHATKGNKLCPANDVVIVITGKIDQLVAKLKKARKAKDAQAEAKLWSKVVKEPAAVQQRIYDLLA
................................................................................................
>A0A514CSL8_A
MKAKGMTEYRIEVRNDPECYYIKSQSLNALIEELQHESHVHGFTLEEITRITHAGNDITLWPVNTKAEQKTVKKPRAKKAKNSTGKAFQVYTGSEEILTFYFDSIEAMVETLAESEGIRMEAPERSIHIHDVDHITEKDTGTVVWKYEDLCHTLRYVTGVKTYDLVTYNTLPRLLKVLSTSGYEAIHAVVTPENTAWIKNKGKIVWKNNSLTKTQQKAMKKAKPKAVKSPKLQQFQVHLNYADEVLDYSFKDSASLLKYLKAPDSDLDFSLEDIKYITLADSDEVIWKPSAPKAAKPKAKKEAPTHILYYHDALAVHREVKGVAIQATLKSILSDIETHGVLMIHGHTIHMSGLLWVEAEDTGEVVWGARPENPPVRKLEPHEEEYYVYHYNDNGDLQSEYTKESLAVLLARIGGTDALTVGQKLIEVRNISHVGEVVSGKTVWTNRVQNFTIHTEAGDNFVIQKYSLKELLQELRSERGLDYCVYTYWISEIQMICAEDGKVLWKAEPMTAENQVPVSKESMAMTDAALGIVRLPSIALYTETYTLLKKRADEAGMIMTAYIRQVLEKAK
...........................................................................................................................................................................................................................................................................................................................................................................................................................................................................................................................................................................................
>A0A514CSL9_A
MYEGKQLSKVPFDEVQLGDFVQSHATRNIGVITAKIPKERARLAEDGELIIKWESNRQSWAYHYHFDRVTYRGHK
...........................................................................
>A0A514CSM0_A
MSSPNQVLLDRYQELHNMMVLVTAQIQKADIDWRHLAAAGITVVAVSQLRKAEPTLSLGQALEKVRAFQKS
.......................................................................
>A0A514CSM2_A
MSNIVKQVAEVTKAAKALEKQLKAATKRADKAEKTVEKLEAKLEGKSGKAAKKTKAEKPAKAAKVKKEKAEKPAKAKKEKAGKAEKVAKKEKVAKVKKADKAAKPAKGDKKAKADKAGKAEKANKKADKAAKAGKKEKKSKKNDDDDSFTLGN
.........................................................................................................................................................
>A0A514CSM3_A
MEAIESPPFLSFNEDAPMSKREISNFDKLQAKQGLAAKNLSQMSKISDYGTSTETEDKFLAANRTKAEATLTKLRKTRAFVQATLTKVSTLPLLESKHERMIVLSGVHKKLEAARAQPLPTSVRGKFNMFCNEVASLKDGVFSEIVDKREMTVLGGTELLATIDNSISRQEARLQQADVTAASEHDTEKAYQRAAEIINNNRKEADRLDSIKNREFVVARAPIVAMTQTPLSVAKLKHAGIAAEDVSGYPMVRNQLVLGINKEALESPTSKRKMKPEDAAAELLKSISASMNEKVQFVTEKPYPYKGALWYWIGTTYEINALMKAAGGRLVMNRWGFAF
...................................................................................................................................................................................................................................................................................................................................................
>A0A514CSM4_A
MHSKGYGMVLNHLFVTPTVETLKHLTDMMAATPIHGLDLSNLRVTLFISPDEIEAEPTKVYSATPGSLVLQHDAEVDGTSLVMPLASDSMYMANRQLQEGGTEPAFFGGWYLPYMKLVRALPPMRRNIRAWINSISTTLYTYQEPLYFTNEQVVAEEFTAIPDYYYMVDTMRAAGIETKNML
......................................................................................................................................................................................
>A0A514CSM5_A
MEKADIGLIKYRQWLIPAGGKSYQKLVDLGFPITRIHEDSQELLSYALKKKGMTAKVTKFQKVLSKFQDEVCEWWMSRDPERRECRFEKKAWVFKTTKKSASVKGLKDAERLKSKLEDFLRRWGFIATATVSEAHGLVKVQCAIAFSEKPPVITVKDTPNEAPRKILQFGFTRFVSWTIHGKFHWRLETQTGTEWVFLKEGSCLVTEVCDPTEHLKSLMEVFNV
................................................................................................................................................................................................................................
>A0A514CSM7_A
MVLVDMAYDPRPDTMEFMQQVRALEAQQKYLSPSQAGFPAVTRSKTQGTESLIVIERRMYGCSDWHPFHSTHSSKDAERILGSNNSTFEYRLRE
..............................................................................................
>A0A514CSM9_A
MNATSKLVALTQALAHVGQLKGQLEDIADECGVDSEALSQALQDFYNAVVDKKQQARAASIESVKALKSLSETGTNRQAGPRAKKRRIDENVSANLAEAIKTFKAHTTYIRMYRAPLQSNKYGIGNVRVKFYGAYINQVSLVGKLAKLGFKMVTQANVENFQCASLMLVAKSFKTADTGWIAITK
.........................................................................................................................................................................................
>A0A514CSN1_A
MLSSVQILYLITGHTVIAKVSEAYKTSAILGGDKQVDPDSITLERPVQVTLVPHQGQTIPMPQPFGGLLTAATAREEFQILRSHVVVSVDAPKEVEDLHMEWTSKIAMR
.............................................................................................................
>A0A514CSN4_A
MSNEAKPDEDVPGKGWMCYESPEIVGIVHSKLSGTGKTEVSVYNRNTGETRYVEHGSAEWHEKMRALGG
.....................................................................
>A0A514CSN5_A
MKANAKQAKKVLRAIGIDATATWSQHGRLLMETETLSMKAIRAKAQELKDVLGFKDVFDQTNWGAKQVVVKSGHRAVVFTRYNGCPAMHIEFQDGAALVF
....................................................................................................
>A0A514CSN6_A
MMRALIAVVMALAGASALAGPGQDCQFVMSGDMLVPLCKAAEPKYNDNYQVPKFSLRMSYNDYAWWKVQMVTAVDVASPSRRMQLIQEFDRNVRAWDTQMNRELQAINDKIESKPAMQECRKAVQDMARIVDMRDSLKAPGDVVEVLGAGKNDAQRVVLARQTTLAFNEHYANKYSLVNAMNTSCDMHGNARVAVDYLIQGVQNYIPTKVIK
SSSSSSSSSSSSSSSSSSS.................................................................................................................................................................................................
>A0A514CSN7_A
MQNENARNVILNIARTANVRYDGRDEDGNECFLVGFVELASVIALLEASGYGYADIEIDLQQPISGGVYLRVYVEG
............................................................................
>A0A514CSN9_A
MKKQDTGLVVIDFRNPNFFEWGANWARMGEPESEVHRLMDEQWEYEQYSTEDRDEFWRGYHATKEQQA
....................................................................
>A0A514CSP0_A
MQITKVEFSVAAGKYDLDEKNYKYCDTFKSFDEAQEAAKTCAGYHFIEVEMYEYWEAGGAEYMRRTDMDNGEQRRFYKKGVIWIADGELE
..........................................................................................
>A0A514CSP3_A
MQRVQMIYTAGTETEQWEQDILRIISENVKIELSLYVHMMQGNGMPITKVQAQAINAALVNANLEFTTFQDDDVIRNFYHAPKSPLSLYLTSDDIASDDWTVGFNEG
...........................................................................................................
>A0A514CSP5_A
MNKQSFLSRFGFSLLMCVLVGTASVVGIAVTDAKAKPKEDAKPYLGTHVGNVGYSSIELWTAQLPDGTNCVVTINASKNHGLVHKTAKDPGVSCDFSQSLKVQQ
SSSSSSSSSSSSSSSSSSSSSSSSSSSSSSSSSS......................................................................
>A0A514CSP6_A
MSALTKLKEVRQLLAEPSAWRQDNYAGFRQEDGTISACSTESPNANCFCILGALIRVGVEDGTAKDAVITQAIRFGIDILYPQYCTISEFNDAPGRTHKEVLEVLDVAEQRLQVLGII
......................................................................................................................
>A0A514CSP7_A
MSFKLVVRIEVQNEEGEVVDARGYATHPKMKGWSPLQTTKQMREFAHIGNAHEAMNHMHKVVGAVADIIG
......................................................................
>A0A514CSP8_A
MYLQLFFLFIIVYHVFRITENFRQWYDGSIELGYGLWCMFCNVAFIVTAAVFLLKRV
HHHHHHHHHHHHHHHHH................hhhhhhhhhhhhhhhhhhhhh...
>A0A514CSP9_A
MTEQQLQALTEKQDRIYHKTIQRTAEIAAIQGHITYWQTVLMTGAYRDMNTFHLNGDPLSDKEKRDKALGIIQNHVDRLQGISDYELGCI
..........................................................................................
>A0A514CSQ1_A
MPYRNMTSHNIAVDAIEQALRHLIQSQRGFTFDFKNGNGLQIKRQLSHYAQFKPGYEVIVQFLEHRADDGCYVVCAVEHFSLANQESAIEAFMTRLMGPNPHRATDLGQSVESFFVRKE
.......................................................................................................................
>A0A514CSQ2_A
MNIVRRMAQAELDLLMLETQSIQASQHVTFPDALAQSLQARYGVHFMVPPNMIDALTWLHTNYVELPDAEAMERRLEYFKDFLVNDPEDYDGKMKAFSKVAVGQHFMHSFSHNGLWMQEQRSWKDCEFAIYRKLDDELVIRAYVHNSNMQLFEVLPFQSLLEAMSMAGDSKVVFVD
................................................................................................................................................................................
>A0A514CSQ3_A
MARYQSKLTLAGTKLIIAGLQLKIKQEPKKKVDLQISEKTMKQIVDVPEGKLRRQLLKMFKQSVAMYRPKHQGIIVEIRHDHVRVAEVITEAAREALLSMEWKGKRQSTDTAEHCRIADAMDTIKAYNLYPELKCGCCGKVADKRSLLAFNGICGRQACRAN
..................................................................................................................................................................
>A0A514CSQ4_A
MTKAMRVHLKALAKGTKWLENNLGGEWACIGAAQPIRTGYLIYNLVNHEDRSGQVMADILEKKFEIVASVETKRGKVIYFRHRKVGYPISLFIHKLFMSVTLYSEFHFAKTLIDVRENPRSKLWQSAMSTSQT
.....................................................................................................................................
>A0A514CSQ5_A
MANKNRGARAQDFKQGRTMYLAYFGELQVVHILGRPYNRGGGSIMSAVDVMKVDYKGRYERDTLFLGDRGVPGFAYDQRPNEIFLSRGACERNLERIKEYRDELCTRISNDMPLSWMDYPDYDDWHEPSPDEQVRNVLSRMASVGTREGYLHEVPERLYENFTMSDHSTTYVCRKLESDCIAIDYKRDDATGDCKDVHEFYTLQKGMWRRILEGRFHDRKSPTASKDFCKFPVAHEINELLKGLVTYAMERN
............................................................................................................................................................................................................................................................
>A0A514CSQ6_A
MTTPEDVLHFIEWLKSKGMQIGGMAPSLIAGVPQFRPLHKDDVPNVAHDYAAFVNHGDGGESDNSNNDQPVIH
.........................................................................
>A0A514CSQ7_A
MAAEVRFLKSNNISTQKMMLEIHARQAGLMFNMPRRVLVVTTKPMVASWQERLQQMPIVTRVVTPYSFQALTAEAMADNLILIDMLYPDQLQRVFEKVAADNFSYGVYQA
..............................................................................................................
>A0A514CSQ8_A
MKSFLVAVMLAMAPIVAHSIEYVNQGTWDATPRSERAICKPNKADGMIVLTSISHPQHPKFKTVFGTTPAGPVVTGYWSTIGDTTFSITWDGVNQVNLHEVNSFRLCRF
SSSSSSSSSSSSSSSSSSS..........................................................................................
>A0A514CSQ9_A
MDESYGDWNEEVEQSPRKPRLLRWTLIALLSIATAAAVGWLCYYNYDRGVVGGKFLPVVRVQWGSVIETGQCTKYRCAVSIKADDGRIFTSSESSPRLIGQRVPLTEYIVKGQPEQVYFSMHLPRFGPFARE
.....................HHHHHHHHHHHHHHHHHHHHH..........................................................................................
>A0A514CSR0_A
MSDELMRELIAEQRRTNKLLQDLILVQTKHFATHMAAAASNNTMTRNVSAMIAIMTIRGEEAVSPGKVTDYARQALQLQVANDNLNKELIKVLENAVQ
..................................................................................................
>A0A514CSR2_A
MLVTPTERLNHYSKVAVALQDASDALGKAIAMCSDSCGDSIHGTDWGTYRKMVTTKLRVEELHRKYRERAERALKKQHQQGK
..................................................................................
>A0A514CSR3_A
MKKAPKTPRTSSALRKQKETAADYAARDVWPYLVRLTGATARIECYSDDSILEKLEAGVKGKEFTIVAGPKDAFHNGFNLSNVLQVVTEVGGHHIWPPLAKKPATKTAQVTFTIETYSLGTFQYQAECIDQLLELLSDEGVFPSDCSLNNDGDDVDVADMDEDDLAVSLSDVKAIRAAGLTVWENSKPQRAKKVRRPAVTSEGASEIELKRWFDLGTGEFFDYRDNPQYRAILNLKRQTFKSLVYNILTGSRCKVETEIDGFQIKVGEPYEDVDGHLAVDGRLFAAHYDVAGVTMSFALGQGVEGKSWVKCAEDQTDNSGEASQSLYSKGRSLEIDMETLMAEFLPKTKAWF
................................................................................................................................................................................................................................................................................................................................................................
>A0A514CSR4_A
MMIYAQAFLAAFMSAVLRGVQNKNIVGGYKMLTFITGALMYTVDAVTVVVIAKNVLTNNNYTIIAASAIGAGLGYVASMSVHRILTAKKEAELKAAKKAKDRKRVIKLLRELRDTGEL
..hhhhhhhhhhhhhhhhh.............HHHHHHHHHHHHHHHHHHHHHHH.......hhhhhhhhhhhhhhhhhhh.....................................
>A0A514CSR5_A
MKLRIGQFDANEAITHNLRTLAAFGTTTRKIRRGLQFASAPLDQVGTVTLVLLDNQQATEYQWRKARESAVKFLKALSDELGSLLQWVGMPAPTPDSQWYEREAEARVRVQFTSDKPQRQLELMVTPMTTDFVETATMAQLVTYVYMTLNVAHEFQHFPHYQVPQQ
......................................................................................................................................................................
>A0A514CSR6_A
MMRLRFALLSLVLVNIVLLAGCAPTPQKPDQSLIPTNEVRVSPDALLQCRKYEKLEVRKYTPPEVVEIISGLYNLIDECSDKQKILSEFVNGLNLKNVNTQ
SSSSSSSSSSSSSSSSSSSSS................................................................................
>A0A514CSR7_A
MSTEARVAVSKAQERPVLVDNVVYIPLSPRYHGDYDEYKQQRDNEVRLKYGC
....................................................
>A0A514CSR8_A
MAKLNMVQREPATPSAKRVFAHQDLPLDKMVVSVTRAQNIFACIGAYIDSKAEKWTKDHGELAAFHESQDDDLSNDLELLNKIWYEYLRMSILVKVGITYDDYLRDYPEYFENANSQKDPHVRVEQLRANSMHSWVRNAISEASEAADIHTWDRDRSYTRHDSTPQVYRPPLSEYRTDTLPPIRVYGRPYKPNVAHMVQKKWAGYADDAAVAEYAVQDFAVGREHATMFRDVENGSLFTKWEEEYEQHIRQFNARWADLRNILREALERIAFVSGEASVAFEQKQKEKQEQEARAAAAEAARKIAEENRPAVSVVERGVIGITLFLVVAYFGYQYIKPYI
..............................................................................................................................................................................................................................................................................................................................HHHHHHHHHHHHHHHHHH....
>A0A514CSR9_A
MMSGIRVLIALIVFTVLCNIGFAVWLVNYTPTPEDTAPKTVRCHPLKHCGR
....HHHHHHHHHHHHHHHHHHHHH..........................
>A0A514CSS0_A
MSTSIISDGAELELSAENTEMFRQFLLAMHRYDKATKNTKAEARFAVEDCLGNLLIKCQRLENEVEKLKCTQSQS
...........................................................................
>A0A514CSS1_A
MHSITILIGINGCGKTAWRNRLIEEERGHLTFSIENCVRGFYYSHRGRIVDMEIMDAFAKEHPKFPEFMWRKFEAALDKFQSVIIDGDFITPEQRAPFIDKARARNIPVYAVVFNTPFDIAYERNRRQRKPYRVTKRELEYQVRRLDISTLKAEVDDVHYVDNIQVKGFA
..........................................................................................................................................................................
>A0A514CSS2_A
MNYKRAYEEAQAHLETLAKFGGTLQQARELAQVGLTRSEDFVVAEAAVADTPARRDPDDQFAHYVDLKRSELTLGDFTDDELANYAFMNYDRRPSIEDLLTGCGYPPIAIMTAVKERIRWLSRKLLQAQGQ
...................................................................................................................................
>A0A514CSS4_A
MGERNRRLQERARRAVYQLTKYQFFNLSRLTYKLSRAEWSIVHQLLKTKVFKSEFRKKSAEKIRDWLEFPRQESPFTDREWWDLGRAAINKTLRARTEVRQVG
.......................................................................................................
>A0A514CSS5_A
MNTGYINLFAALVSVYFIWVILSGLPKWRDKYPMLPWKDLNFYAWLGVVVLVFDGIDFAMRGLEKLQWLN
...hhhhhhhhhhhhhhhhhhh..................HHHHHHHHHHHHHHHHHHHHHHH.......
>A0A514CSS7_A
MIESPDDGVDDLDDEDGWFGDEDAWCEECGGVIGEDCAAWCQSRIEDAENEQAESDELDEIDRMCDPAMLPPFTKAEIDAAKTRAEERAQLMREIDPI
..................................................................................................
>A0A514CSS8_A
MKNPAQAWPFPVGTDASGNGVYLPLTWPVQSKEEIERDAKEDAVKETVREYVRFNWPFTESDVNFQAVVQFVRDGKLLNAEDALMTDAIERGIEDAFEDARNDWNQCGGLVN
................................................................................................................
>A0A514CSS9_A
MVKYSLSCVGKPRMAVSAEALPLVGSSIFVFGDEHIVDEIEFLIYGDPEDQPLRQSIVVHAHLVE
.................................................................
>A0A514CST0_A
MKRNLIIVHSDRETRTGKKVLAIVDCFEYTNNEYSMASRNTWELFVNDHDSLIKTDAWVRARNEEARTAAVVYARQLAEENGMVLWLDGGDDQHEYLD
..................................................................................................
>A0A514CST1_A
MVKLIPPPLPKVIMGKGQELDAQWFSRSEVLQIQRDAMESARQQLQQHDKSEEGEW
........................................................
>A0A514CST2_A
MKLFTFTHPTMTEDVVVKRIKGKKGQPDQEGYELYVSYAVVGRDEEHARTWAARKIECRPDIDPGGFLMHDWKLIREQQLPSTWDNYWTGV
...........................................................................................
>A0A514CST3_A
MTALGCGSSTCGADGTIKANLGPRFQVPAFLFTLGVMNTPGMLTTKTRTTMTNFLEALDRDREKRRLASEAFTAKYPWISPNVEGDLGKYRPEVFERHQHYAVRTGAAHKSMPFMMPIHSHGLERVDGYDWEIFSASHQGTIDGVEYIWGSFVEGIGAFHVMAPMEYVRELSQAERDTWSKVVLGMYGSHTGKHSYNLNSGVEP
............................................................................................................................................................................................................
>A0A514CST4_A
MKKPANPFAHIPPVKKSIDDPFKKDNRAVRAPIADKDDGVALSEIFLTFAAERRRMAKVGAISDEACLRDIERATQMLNKLTTLL
.....................................................................................
>A0A514CST5_A
MDISKWRVELTREEHAKVIADKIEMFEAAHRKYSETESQFKKVFQTLECRISALAENFAARSQISIEFDNESGKRIRLEMMMDAKRFQPGPNDDQWFFNENFISARVFLQRGDIYFSLSKAIGGEPWLDNYSTYYAEMKRASTFLEHAARIQLPADQVQWLALSNNDFAKLCDSQAAKMQTAMLTLGVINNVVDSIESLNNLPSTR
..............................................................................................................................................................................................................
>A0A514CST6_A
MAKVKTINPSKYVLMPSQLKAPDGADLFLVKALRDGLHFKKGDVGGYVSSSYNLIQKDDSWVGPGAMVYGHAIVSGIALIADNARVFDQARVNGYSQVRDSSVICGEARVSDTYVNGTAMIRDACLRTCKISSKVKVTGGSITESSLYDSVQVHGSGLYISNCELQGHTHVSGSHDYDVYNLTVRDARIESADDYMVITSIGSEHGILYAFRNLEGILMVNRGCFEDTLDRFREKVERVHGKVRKREKVAAEYRLLIRLMELRFSHLKHSKEAAKPGRAVAVELEPKVVSRAVARNFFLRHQLLSKVYVQHEVLRRAVQRAQRDAASGRGPYNTLYLAQRDLRQYLVTHKDVFANDSAAFAEVWGDSTKRQQLLAAYEAHKELRAAASADDAEDIEAGYDHA
..................................................................................................................................................................................................................................................................................................................................................................................................................
>A0A514CST7_A
MRERHFCYGCKKHLYEELFPTDTDFKAQGRKCTRCRDNIANRTRNAGASQATLKQTKKRYASGESDKFFSKVNE
..........................................................................
>A0A514CST8_A
MEAPVTAVILGLGLLGYAGWLHRTGDDRSAGGVMIAVLAGAASFLTGIVALGFYIHVWLGLGLTALFIVGYVYWAVRLFREL
.hhhhhhhhhhhhhhhhhh............HHHHHHHHHHHHHHHHHHHHHH....hhhhhhhhhhhhhhhhhhhhh....
>A0A514CST9_A
MLPTRTFKRCAFCGACAMTQISSELANIKQVWVKFKEGDTLVTFIEYIGLDYYTAVPLNSAPTIYVHKSGDQWEAACFDGRDQRAVSSLMDTPEEAFNLLVNEYWK
..........................................................................................................
>A0A514CSU0_A
MQNNIEQRLNTDLADMTAAEAVEKLKEETGLNIIHADQANPVVIGAGTLGVDEYMLGTDRDNMVRSLMALGAGPGIVSMLKDEDFQAKVRDPETEESKRALSAAEAKRQRKAEKLKRQFSK
.........................................................................................................................
>A0A514CSU1_A
MSLIRLSRSTICRVLDSDAWFTLMVFITAASICIAYAVETKPFLLFAAIMSLLALLWSYYLITTSWIEDIKDGNEEKQG
..................HHHHHHHHHHHHHHHHHHH....hhhhhhhhhhhhhhhhhhhhh.................
>A0A514CSU2_A
MKTKRKLKVVVPCKFKHHTYEVEYERSYWSGKLPQYSATVQGEYGHLYPVIVVTQRLDGFFVGYVQLGADNGYVTVITNPKLTAAEAYAILARDYWENRY
....................................................................................................
>A0A514CSU3_A
METQLQAIKNMISDYFGDTSRPAHETREGLEDIASHLDSLLDVLPSDDDADDSDWDNESGDDDEDVSDWE
......................................................................
>A0A514CSU4_A
MKSKRDISILNKQMNDVEKVLRLPKQFNHWLKQEGLTEERFRGFRRGHNHYWKGRGRYWRINCFGVFECSERFDTFDRWANSNPQVGVSIEWMANRAQFRRAFLQMLRDVRAKGF
...................................................................................................................
>A0A514CSU6_A
MALNRYPDDFFPFTVTASEGQQPWRRVKGFEQWVQSNREVFKEKYGRQVYTSMDGRIGYHKVWSYYEADLVVTSATTAVVKFYGLGRDWDFSGDSKRGDLQEQIEITLDEFDFTEVVERKAWLYSVEVQQAREAERKRIARVRETDAILIEFFGKQL
.............................................................................................................................................................
>A0A514CSU7_A
MRNLSKTIDWCINQTLPVALIDIDGVVCDNRHRLHYLVEVVDGVQREKEVTDWATYESEWRKDTRGAGCPVVKSLAHVYSIVFLTAREEMSDEDQKELLHTLAEWCGLNRAALIMRERNVAGIQRPPASVFKAEVAEYMQNEGVEIGLFIDDSQDNVIAMAGLSIPSMRLYNHLNETNLHY
.....................................................................................................................................................................................
>A0A514CSU8_A
MSSILSLLNEVAKQAEETAEKITSTVESMSEDIKHEFVGSLLNHDTVAEYEQECGGKGILSDIELLIKSASMNAGRNKLLEALGDTSMNSDFLQFVAVAQANGFETVKTFTFWPIDRDTGLEKTDNVMRREAFLVMADPKRKLILTVETYTVYYEVEQQYKVGVNTANLYFAWKSNNDKAYPFHCSGGFESASNPDWRKHAEEKQPDDLVFCGYKDVRTGLVWSIKHLERTGTFMDHPQIKRPAFGGSVYGVNFYTDYYHARHQRADGRGFDYSKSDEVSAMRKERIDTLPIWFLKMAGYSV
..............................................................................................................................................................................................................................................................................................................
>A0A514CSU9_A
MQTLIRNINQLLLNIFIIVLLAVVVVASFHLWGWMGVFISALVIAILLAFGSGK
........HHHHHHHHHHHHHHHHHHHHHHH..hhhhhhhhhhhhhhhhh....
>A0A514CSV0_A
MPHSIVCIPAPLFREARTELKVKQRFGRELIVNDDGDPLCAGEALLVEATLEEVAAQHPSAYWCINPMCGPWYPVPTL
..............................................................................
>A0A514CSV1_A
MIHAINPYVGAEKLDVDFPHVSKSVCLKIQRGNFTISIVADNSLGTMDKLRRTNLRVFYAQPDESDRALEVTDKVFNGEDNVEGTFDTLQSAMFWIDAQSL
.....................................................................................................
>A0A514CSV2_A
MQLIHGVRGSVPSITGYWIAADGTVYSLNKGAYHSRLLAEIEASEAAADGVDFTHALIDLEDFVARMQTDKGWIRVNSRYDEFTVTVDANEAKLPKAQVEALNDLINIHNNQERLVFNENRARLGRRFIQQLRDQCVT
..........................................................................................................................................
>A0A514CSV3_A
MTRPASAISNAQRRCSTSSLLFCNPSGLRALLSFLCGAFQMSIKSNCIELQTLMNAQAYLRTGGELTQSMEAELTPCLQKIEGAVAMWERMEGVHPEMSELIAALVDNKVWVSSAKPDDVMVISFATLQNVVAKFAQDRNPEHRDLGFDTKIGGVPLSAKNSVGYALRVANKLIDDAYQGNEPG
........................................................................................................................................................................................
>A0A514CSV4_A
MTANNEFTVAAVADAPKYVTNKNGHLINADGRPLTQEDKWAIMATLKPEYLREKRKAVAAKMDPQELALIGVRADGSAVNPQGSVSINEYESDWGVRVDEYIKFDFYGDALTYANRYNEFFDNSKSPSWRMWAVANK
.........................................................................................................................................
>A0A514CSV5_A
MSKKHPINNGLPAGLHFSDIKIGDELVIGWNDAPEEKVIVLASPGLLHPKSYKGGVTIRVMSDADNHRTLHSSIDGAQVIERTGRNIFQLL
...........................................................................................
>A0A514CSV7_A
MNHNEFAGKYNLPKWPQMLVWGTPVSIEQAQDVIFRTDKFLHRLSDIYGGNNQKYNEAVHRELGYDRVKKAFKGLQQKHGVHSNWSVDYELEQWAEELIEEALGVVYTVYVKNDWTSCAFIYGGHGWLHPDGNIGYFDNIGKYPTYEEVFNDWSKIAAAFPYLDLKVTLMSGESCEPSKPVFTLVMSNGQLVTAAETMMPTRDSVIEYLAWQRSDDRYMVEAVSNRSSENKLPWSWVQVLGKKLHPVVDQIIRNAEVKLLLILQEREERAQAFSQPQQNEE
.........................................................................................................................................................................................................................................................................................
>A0A514CSV8_A
MNFANLPSMFTKLPASVNLDEGNPIVFVVNDLGRDIDSDVRVHSVGTKTMAALMEAIRAWEVNSEVLVIHQNQLKWILGNLPPDTWVYFGEPVDKPTLKTLNSTKRAAAEPSDHVVLMPTPPSETIYAHYSRISDALSERYTRALVICNQDMVDRAKLADLWTIDNSESEDDRVLYITIDQFKRDLLHVEATVFFDYYWADEWNRVCKIVNIAAKQWFQPKPAPAELLSSDIDVYKMSTAERQKLLLKLQDSMQPWTFYDVVTLADEADSEYKKPVKIEMLDTGTHYSVVGHHVDQQGSIVLHVA
.................................................................................................................................................................................................................................................................................................................
>A0A514CSV9_A
MSKKQTLVNNGLPEGVHFSEVEVGSVMRVLFKDSEPQHVLVIRSRDANRRPTYKGSVSFTGVNGEGDIITFDGDQVHEWIGTQPLAQLTAADILMNDTLQAQRYPRGTVVPDQDKIDPAYDPTL
............................................................................................................................
>A0A514CSW1_A
MIFLNTCEYDKALALATALTGVSGWEEVGSGNDGTAHGIEMYTELEVELSSSAVAAMLLEIEKNFKSAFWKPTKHFEFADDDAPTLLAYKAIGAWSKNNAKRVEISIFNDGTLATVNLFFVHGYTFEQIKRLDKDE
........................................................................................................................................
>A0A514CSW2_A
MTPIETLKSALEILRDPKHHTDVFYAADKHGNVTDPFDPSACSFCMFGAMVKAAEFNYNETDDHRPSWRHRDIMAKIVERFSEEIKLLVPHLDLDLIRSSSEFKLKQELGKTEDPADFAPFHKITHFSDYAGHSAVVAAFEAAIAAAETK
......................................................................................................................................................
>A0A514CSW3_A
MGNVMALIQHRDGMGRVTGGTDDTFNYEDMDPQMLGYMRDYIARNLSVSVSNYGYGNRIDLRVHVVLENVVISQDALEFTVGE
...................................................................................
>A0A514CSW4_A
MIARIKYQGKEAYFSFVGGFIPNWIRHKAQSITVVAFGSNFPNGVPLLGQMIYDTVDTKAGRIRTLVGLKQEFEGFYMMRQGDGVPLDLLPEGARRSLVVI
.....................................................................................................
>A0A514CSW5_A
MTLPDKGDLVRDLREREAREGIVGLTVDLRPVAVETTVTVEWMDGFGGEMFTLSQLRKIADHHWVIDKHPDTQDFVIYVGELRFGYVWSWDHEDHTAFVFCADDILTAQQAFLAAEEEFAQVPEDPDLEAQWVCKHPNMKAIPFDDMTWDHEWQQWVVTI
................................................................................................................................................................
>A0A514CSW6_A
MSQLMDIVVCIPTAVRFVVDEERHTIAVVKRVNEWMTQWTVPNNIKAYVGPALGAGWIPEAAVRAWSVRFNAAMTAALGAPSAFLSASDFEFTVAVSHPHVHSTERPVGLDPNVEGMIWINGDYVRQLRLYDRMENN
.........................................................................................................................................
>A0A514CSW7_A
MSVAREIDQYWNAWTRRNRSRLQPTYRPEQFVFGAHPAVQAGLLTPTGVACAVAVIPEQELNAIVLP
...................................................................
>A0A514CSW8_A
MAALKDKQCVICGEVGGLKNIVEHAKTRKGVEYMRYGTVCKYCDADYTTSDQWTASMKNLREAHDEIERRYQNPEQAELPI
.................................................................................
>A0A514CSW9_A
MIEESKPNKIGFFRSLARELGWSLLSWSSNIKPDSSVMVMMNEGREVLRIVLSGTPEARRKFRHYFSHQNTSPMEQADEGKE
..................................................................................
>A0A514CSX0_A
MSNSVQFQEVRKAVLDIVENALDLDLDQEAVADGLTRVVIGLANYLAEKEDKQPMMMRFSVDAVRSMYTGHSSSDKIDDEEFIVGELLPEVVADLYGLRIIENPHFSNELFLINFPAYMVTRKRVWSAEGKWLRKFSDERTAPGFFQP
....................................................................................................................................................
>A0A514CSX1_A
MRTSYVKGLRERLHVSAAKHGRIADHTVRASYLDAAQWIDMPGMSCVRSGSSVLWRRPGLSIKVMPESKSIYVDRGTGIKIKSEIVKYEGINGLQQTLLQLAQPQH
..........................................................................................................
>A0A514CSX2_A
MRITAAQLASLLDVLYTLVIVYQEVGESKATGQNAHRLKQLKPTAKQWTAELPSLEHAVDAELTGKDTVSTLVNLGFEIKDVFEQLKLNEGFSSAELQALKAAGAYLRTDSEPALKTLMKLAGLTGSPWVSQRFRPQVGKQSDTQGRLEKLVNKMVGRKGTALTMEEAVLAKATYPEEYAEYLSLRRAFNQVWKDALVDYVRASGQKLVPFKDAKAYLDSNNIEYALTDGFDGLMDDQGRFYTRKGDLIEGVPAAVNFPQVVMNPDYPKTPWVFQAIRPNGERGAYFYTADFKKSQAKKKFEKVDGLNAKMPSIRGKWMKSVKAFDQTNPVCLASTILELLYEFSARVGTPNNPTYGIGTLLVKHLKVQPNGDVLIAYKGKDSVPHKHLVKVSDPDQKFIARNLRELIDGKEPTERVFAIGRKPVGPAYANQLFKQLSGMPEITVHKIRTYRGTKLFNELVEQELPKLQSKKNLDEKTALAVFTKIAEKVGKLLNHVRRGATGTKVTGMTAIANYIDPSSSVAYFRQLGFRPPKVLEKFDV
.............................................................................................................................................................................................................................................................................................................................................................................................................................................................................................................................................................
>A0A514CSX3_A
MKAKNKKQDKEFAVLVQWGGYWDGAINTVAYEVVKLNPKTIVYRDSFDNKTMARESVIHKWFTDKEELQLFVRKKAAEIKKELRECIKRTEQALREVNSGKMPVIEQQQIHKGPFKL
.....................................................................................................................
>A0A514CSX4_A
MWTWEVIAIVAAAVMLITSFILLSYIQDIMGDARQALSDALEHERAANAHNESALRHMNQAQTGFKEIQKIAGVVAQDLYMSKRQRKKAQLLLDEARQVFADSQLMRQAVFKTLGTEPDVEAETPETETYV
..hhhhhhhhhhhhhhhhhhhhh............................................................................................................
>A0A514CSX5_A
MDIKKLREKEQRLERLTNWVDAFTSYCDKDANEWPVKAWLDTYQMANVDTLVATREQSQAVGFMASVVHSRATQWGLTLSVGAAMTIVSVSQTPGIAVMLLAVIKHHAVCNVGQDFITAEFIFNVMPNAPTPNNLAIAWDAQKTKDGNLLDQLGPDDFIMTAEETKQLDDLFGESP
................................................................................................................................................................................
>A0A514CSX6_A
MFCPNCQHDGNHKVIETRHHEGYTYRRRECPQCECRYNTREAFFDAGIPQGPRTRPRPPKRRKPKVEPMSEILSGLKMPAEPQVNQSVLGDKDARKRAQLEHKARVRDLLNSKQDKDLEWF
.........................................................................................................................
>A0A514CSX7_A
MERRMTVNAAGMIDTPGYLDSEYKMKLRPKWPLAKQALYDRLYLDIAWRFSKMSYAMRLKVGVCLVKDGLVAPGWNGMPAGADNQCEHLVGTEWVTNPEVSHAEENALDKITRSTLSSVGAELYMTHSPCGHCAKQVANSGVVRVLYDESYRSDDGIIYLRNRGVLVQSWAELYGAARQPQ
.....................................................................................................................................................................................
>A0A514CSX8_A
MSYFEETVRLLDKAWREPVPVRANICAALLPRVINAYQKVAARNMHEEAATLSSWIEDIGALLYVNAQLKLEGVAAKAE
...............................................................................
>A0A514CSX9_A
MDYRYHMRRAFNNHGWLTALNEKYPRIPVGCYACCKVVKYDNLKWIEESDGGKTAWCPHCDTDAITATSNRRKLQVIRDFAFSGFVRTPVRYVHTSSQASFAESAQLNGYREITFGYRMARHAVQVSLAMLYPDDKWTRQQGRELVWARFRAKQYLELTADDLFPKLRQRIKLELVDPQYLRDTLTLYVHANAKALLNRIKYETPMTEVRTYPVEDDEDDAVYATGEE
....................................................................................................................................................................................................................................
>A0A514CSY0_A
MSRRIRGAHQHASKLVEVGQRNASAHQVRTHWRKAVSKLIKISEHKAFKVQPVLIKGEKLISVRQMYTTKNDPEWKHGKAGITTTYEELRKVFKRAKALHEDEATEYEDIFGELAKPSDKESKKAKPAKSTTKKKKVKT
...........................................................................................................................................
>A0A514CSY1_A
MAKKRVVTVIANTTRVAQNPVLRTPSGEKTSVFIQELSRVNVEPGTTVDNNWNVMNAGVLVVFENQPHKHGWEVDDQPAESLDDEDEEA
.........................................................................................
>A0A514CSY2_A
MSTIKLLRGGRIEAYTPDRENGWQHRQYHGTAIISFLQYRIDYCRWTLRDFLFALNTGPGRTVFKYEGIEDYMKLLDVDPVESGARFVDLQRFYEETDYTQLGMGGKEHDISYCASLVGEKQQEDYYDGDYLMVPIGKRRSWSASYTPLAEFIDLPLVIRPELPFHGHKPQEDKRTFHRNFDVFEVYRCIFDDIGFTWRDE
.........................................................................................................................................................................................................
>A0A514CSY3_A
MTCPMVTVYSKDGCTLHSFKMGQSDTWTKLNAVLALHYDQPFSVRVTVPARKHATAGTWEHNPDDEFPISVERPALKSWYQETIVEVHEVMLNIGTFEERGHYLAGYLDGRIAKGRASSPMVAHMKSDVSKLRKIMAEVDDAKETLGHALNKLKDFLERK
................................................................................................................................................................
>A0A514CSY4_A
MNDELCNMFEADYMEAQDEIGNQADQSYWDHMFRRSDDDGQYEDYAIQWSYLLWLKGYNRSPELPDLE
....................................................................
>A0A514CSY5_A
MPTSYLKTLSEKGKGSVPELEKQWEKAKADAKAQGQADNWAYVTGIFKRRIGASAFSDNWMDNEDRLAAVDPVNQFATETVADVNAEHRLNAAAFLRSLPDQANRGACRTALFSYLYGRNTPQEVELALMRRQVYAGRESGKGAGIFFYCPGTDRFLMVKRSAYGDEAESWATLGGGVDEGEEHEEAALREALEEGRFIGEVELIPMYTSYQEDFKYYNFLGIVEEEFTPVLNEEHTDYGWFYADDFPQPILEPFQDALNESPIKQHFGF
..............................................................................................................................................................................................................................................................................
>A0A514CSY6_A
MANQGSKMKRHLRALDGMLLAAAHYQNGNHKESAKCFAAAMAESDVEATIMTLEKNLRAAFEHTPEAKALRAKAVKAAKAKAIKASKRLKAEAELEVEDEELEGDMEDEGAAEDLEDIEAAFDNEDDTEDDEPAEEDEDDEPEDDEDEDDAPAPVTARRAAGKKVAAKKTVKASAPSFAKLLASFAEKQK
..............................................................................................................................................................................................
>A0A514CSY7_A
MSKVLIAAAVVLSLTGCDQLTEPKPRPQAMTEDGKIITLGTYYGEMCLDGFVALTSTHQSWWKLDKETRQPIKCAPIGEKQ
SSSSSSSSSSSSSSSS.................................................................
>A0A514CSY8_A
MAMRIQAQARLNAAKVVANSMDMEVAGKCYAVFTKYLGKGKDQEQGPVQIVSFSKTISEDSMDAYPVRGEIAMSKYGQLRITVEGKVPGTSKNLIVVGQIDTNKFKDAASAKKELVRKFADSRQSQSKALAKAPRLRALVEHMIPSLIQA
......................................................................................................................................................
>A0A514CSY9_A
MDWLIFIETFGKWVVCPVAVAWVLVTMVKNC
..hhhhhhhhhhhhhhhhhhhhhhhhhh...
>A0A514CSZ2_A
MFKPGDLAIITRGPGIGQIVQLKYCPLGCSHNVEVAETGDNINAVKLEGQTWQVHTKHGTPWVVEAQGMPVLWVSGGGVPRAFHLFIKGETQLRKLEDDPTPAEVLETELECV
.................................................................................................................
>A0A514CSZ3_A
MTKSKDATKTPSKPSFRFSDQKFSLKELEDMVEQSRDCGDGLDAMMGDEGFGCEIVAQLIAHIKKLNKEKK
.......................................................................
>A0A514CSZ4_A
MKNDPVEAVECEEAEPLRPEPESEPAQSEEFYDMGKPQPVPAEPVTTGNDFEPEDAELLPPAAEDTYTDEEETSASYVPVSWYRVIAVTGMVDRLVKDDPVERTKTFTTEPATISIVVQTIGNIVADFQSVKTHLGAAWSNVRLLSYTELPTTVTLEQLKDLGFNQ
......................................................................................................................................................................
>A0A514CSZ5_A
MQNLLRSLLIQKSRKNSKSLWFLVQLLVGAKMTPNLEALRTNHRVTDKNLKSTLNGMTEDIARGEVKLKKPVELRPGYTLALFSETRFGYAYAVIDGAKQVVARFELEKTMNKDVWTPHVLIAKTEQGKGLAYSIYAYFLEKGMVFMAGETQSQGASGLWAKLGQKYPQFIVHHAMNGDLTYLGESVDPKVMKKDETRIIMLGKGQTMQKVAKKTKMKMRASTMEARTFTNKSDVKRAAEELMKKLVTSINDYSLNSIDLTLRSNSDIEDVLSDFIGLGFKPFKPAAWEIDSKMRRARFLAIGERMPILVKENSNGWGTTVILLGEVLPKFRDLLFAFRNLIDGEPCLSISTMVPSVQGLQMEFSIKGQVSAAVFTAPKDSVVGILRDQGFHPAAGNMLISKKLGLYVSYSGNSVTAMDSRY
......................................................................................................................................................................................................................................................................................................................................................................................................................................
>A0A514CSZ9_A
MACYDQIIENFLEHNPEPSDEQVHAFAHALGVDKEELESDFYRMLSERLGYDVQASPPSLYQGTTYQPQNYKTEPFRVNSSARLHALTLDQRINDGDYDPETTPAVKNTINDGETSPSKNYEMQNVLYDDGGETEDDLGDVLYNDGEPNVFLD
.........................................................................................................................................................
>A0A514CT00_A
MTDQVEDQNLEQTPPESAAPENTEGQQTPTDNSGEQQAAEQEVTQPDQSQEPDPVVEGTSDDDNSAADVSGEVNALGASLEGDLQQSDDSVSSDDPAADGASVQDAPTASAFAAGPVNPVPETNEHIPADSRFPSYFVPTQNATITPPDYEGGFTVCRDGLVELGVAVRYTNDDTTVLESNAANEVTIDRFGTNGEGWYVILSAYARHDNPVNQSKIITTVINAFEGEEIEHPSRGSTIEWVPATEQYRLGNYFIDPEDKQSAIFKLDFGTRRGRYVLGLTSEDRFTGQLMTASIIINAQ
............................................................................................................................................................................................................................................................................................................
>A0A514CT02_A
MEIQAAYRLLALKPTPDVKKTWAFYSKLGADEREFLAHKLPTLVTGWFSGDFMMQNKSERLHSAALEARTYDKVDAIAVAMAHLQVLAKPKVPKLLYRSTKVNKEDEQIPVGGTLELNKKNTFSPILSFSDVALKKFQAYDKLTVSWKPDRRLVLADHASIKIITDRLFKMFVALDAAHKEGGDPKFATFYRSAAFMWGRAHKQLDDYTDEREFIVFIPGNESIKTTVIRNPILDKNAKTIFEPGKPSKGLPGVPTTQNFNWGPGSKLKDTVYKPKFGPELLGKAFNSQFGPLLVIGIDEPSLVRVWQPGWNVPKKTGYKSLQMQVYLGAFKAAVPASDMTKYETFMQMAHSNAQKKPESEIIPNKPWDNVFKKGGKLPSIGPKPAYGFDLVARTFNSTYGPLIVTDLAGGDNMKAWHPDWKHPEVVSYLVLGDKVNRKEVEHALPYSKKHEFHSYFLKALSRRQELEKEPGAQAEKKSPTLIGKFYMTTEGIGLIVGHGTGGAWLVYIPHNKSYVNVPESGIKETIPSWYVTKLEKKWDLAELTKAEHTAQQNKG
............................................................................................................................................................................................................................................................................................................................................................................................................................................................................................................................................................................
>A0A514CT03_A
MSILQNRHSDVYIQEFDMSEVITSASSSVAGAVFVSDRGRTGMHFYPTGQSVLTEFGNPNAKISFSVYCALDFFKEGNALWGRRVVGAGAKYANVMLYNDGGVTNLAPGLVDVTNPEVPPWPNMVPTNAVPIAMFYPNKGPGGYANVDGDSPIGIEIETTEVKTPANASGTTATTGGQLPVGTYAYQVSAVSSTGETLASPVVTLVIAAGGGITNVNTIKWDPVAGAIAYRVYGRSQTAADVGLLAEIGQGTYEMADTGGLVPDTTKKPITDPAQVPPPSPIFLVNVYDYTFSPFTPRETFPCTLDEGVDGDGVATELTERINPYSQYIQVTTNVPALPVTPIVQSTGIVEMDNGWSGAAPTPFDIARAWESFGNRETITVNLLINGGVANPNVQMTMDAIAQKRQDAVALLDVPSAKQRAQDAVNYRNIELNLNSSWSSLFNPDVLEADNINGKQLYIPFSGWAAALCARTDRVANASFSIAGLNRGIVPVLKTRYIYEEGEMNLMFNAQVNYTRNFIGQGISLWEQQTLQAKKSALSWLSVRRIVNVMKTSLYKFGLYILQQPNDEFTRRQLQGTFSEYLETVRIARGISSFTVICDDSNNPAAYVNSGILRATVIIVPVLPVHELQIDFVISKVGVSFTETLRNLYGQG
............................................................................................................................................................................................................................................................................................................................................................................................................................................................................................................................................................................................................................................................................
>A0A514CT05_A
MRIQARARLKASAVNEVHDILNAAGLAAEVSSQGLAIDNDPDDVERAITALEAEGAIVEQDSETCWCVTMPSTPDKVYFYTVGNPG
......................................................................................
>A0A514CT07_A
MAAPVKQGDLVFPADPRIQPYFVKRFGAAPVIGALVPGAPATGWTVVTDGSLELGVVLYATDGALPMAEGINIISNTGSDGLPWRVAVSADCKGLDPSEFYRVETVVKAIEGNPFLTRYTRLAIEDWKDNALDVYSQTLASQTMIVGGLSALYEIGIQAFNYQSERLMTCTVLVQSVIAEPTPVTPDPEEPEELEEPLVPGPASGGGENDPQP
.....................................................................................................................................................................................................................
>A0A514CT09_A
MHIQAKARLTAAARPISEVIEDLHLMPNVSIPPAFHKKMKDSPDAKINEGFFFVDGTIHFRYFEMLKRNGIEVQYISKGKDGHDFSIAYKVT
............................................................................................
>A0A514CT10_1_A
MNKLKEKSKLKLDPDFKLDRTQLKSGFMGLYLNSPRINPQLFLRLALTHLYPEQMNDPKFAKAHRAKAKGVLSMMTNNVTGMLQVKKNANDFEVQLPILNYGTPEDLARQLGQFTPVKKAKDSMDSEEPESEEDDLDSVPGLIDEDEQTEDDGEDSNAWPVVDIKYGILKAENAINLVGTHMPAPAKACLQECFQGVRYVERGTGGVVFLKFILSRAECEYITNTAWNLIRPQDLYVVLQSWAVNYYGAYKKSKPPKSAFAISSIAKTLPKDLTSVTVKANDKGISTDARGRPIYLPLVLDQTQRYEDLFGQAGNQDDTGVFRLVDEKAPSFSANLPSNIPVLMDWVNCKFAYTNASGILTVTDVSRNMISTATHIKNWLSRKVDVKLLTILTRIAQAAGIEPQLHLKSSDNWITREGEQIWLNDQAEGLVSQYLSNTQPEAYFAGARELFLRFTENKDVTWFDLAYNSDFAPFRPLGRWFQKAGAAVLERMDNVYERYSVHYVTQHVAWLFMMYFYAHQYYEIEGQDAELRGAAKNQGFKEDWEAPALPLIDGEVVIRLPHQQKVANLLRDSPNFAILPVDAGGGKSMLAITDILQEFSKGRSAPYLIGCPGHLVAQYVKELVFFTKSRLNVIPITTYVIRKHGFERLTSMLASAPRNTVVIFDYNVLKLQGVSVCYGTTAVAVYPVAEMLKQMAFQYVLLDEAHYLRKDSQRTRSVMNLVADIPKKRLASGTMAYDSTSDLAMQIAIMDPTIFGTRDEFNER
............................................................................................................................................................................................................................................................................................................................................................................................................................................................................................................................................................................................................................................................................................................................................................................................
>A0A514CT10_2_A
FAAEDGVKNGRVVEWRPGAQQEIMALIKSTVVVAGAKRKEWAALLPPKDEELIPVALTPEQQRVYQMIMSEAEEEIRANKELMAKIAELQNTDENELEDDPDAGNTVEALIRPYLQRADKFVMAPARDPLGNLELKGADRKSPKILKIEERIREHIAIGAKGKILIFASYNETADEIYESIAPDLQARGLLYKAADKVEAQASFETDDNLLWMVGVEDSINTGLNLQFCSRLIRVSFPWTPGALEQGNARLNRPNLKIDEERDTIYYDTILADKTIDIAKASRLISKLISVTKFENADSPAYEEIPDLPVIKMSLDNILGLNSWNDNLMEYAEAYRTYQEVIEADYAAYREDFEAKYGHNFKIPIKEAAPPGDAALMKYTPYVPGLELYGQGQLGLVRLDLYLRSDTLGDDLANETDVESEGKVDMTSKDAQKDVAAFLKGQRVHTEFGEGEVTSVNFAIGTVLVMYDDGSQARLKFSTVFVINRELTSGEDIRRQILKAQGQMPVSDPVLVPSNSFQMTAKGKKLAEKKKAEEEAQREAEKTALQESLNAHLVLLITNGFLGLSFDSSMEGSEATTRALEAVGFRTIEPYFYAHMETPLRLKKQITKWNEAGFVPDPLMTNEMQALLGIYNLMKEGKMGRSSLTFKLANRNQLRNFYRMEHKPSTDTKVIKPYPILENGEVYLALPIRGQVGTLKAIKVRAPGVTWYKSDPTMCYYALTKEKLLAMMKKIQQAGVVITNLEELQREVKRLKVNQVRDAGALEI
............................................................................................................................................................................................................................................................................................................................................................................................................................................................................................................................................................................................................................................................................................................................................................................................
>A0A514CT13_A
MAKSIPVKAARTPVQAASEFRTEKGAARMVGANGEMNASSKADLWRQNAKFMQAAAEGRVVADTTLTAAVDFKNRNRELLTAAFNDSRSYRVLGEKMAEALYITANRQGFLRKFLTKNTVDQGSIPRFKMASKNVTAVYSTSPTQIDAQIALDRWFTPPEFQIVARPFVPENEINQSNNDVLEEKFVEGQEALMVAEDRLLYMASNAVVNLENELSVISGQLTPYTFARVLTKVNRWGLKTPYVLMASDLLQDIIGNTEMQNAIDPVARHELLLTGELGVLWGATLVTDAYRHPEHKVLNQGEFFVFADPLNLGAYSDRGGLQSAPVGIEVEKTPGRGWVIWESFAMTLANPRAVAKGIRN
.........................................................................................................................................................................................................................................................................................................................................................................
>A0A514CT14_A
MAYIIGPNSPNFKGRGAAGLGAEGYPIVGSWTAVGGKAGEVIYVDVGQVAVTVGAHDAFCVMAAAACNLKYTLQHPAFACNPDADVQAKVLWGNDQTPAVGTIETCEAPLFTAVRVELTADGEVYFYSR
.................................................................................................................................
>A0A514CT15_A
MTYEIQAATRLEALKPPSSSKKAWAFYSKLGPKERSFLALELPPLLAQWFRGSFTKQNKTQRLTSHLTAKKYHKVDAIAVALGHIKQAFPFKVPKVLYRATHVNKEQMLTPVGGTLELNAKTTRSPILSFADEKPTMFEESDNLTIEWKVDPRLVLGDFHWMVQICSMFKNMFDDLMHAHDDRESDDSDPYINFYSQASDEWEDALSEIEHFEKEREFIVFIPGNESLTVKVIRNPFALNIGAVRYWPKYGNVVITKVGPKVEVLTNQMKTVVTDVKNVMGTDESADYFMEDLSKENRLKFEKMPVYKVFKKGLPKGYKPFDFDGGNDESDEWMQPPSFKKKTSYKGGGPAKSKPSYKWGSKSNTKTGGPGGKKYKFH
..........................................................................................................................................................................................................................................................................................................................................................................................
>A0A514CT16_A
MHQVRTEMLIQARARLRVTANSRALYQVAPLLKEVSGLDLVGDHGVGGSAATYSATVSPAEAKEAVKKLVRKFQFDFAHKSKYDPPIAQGPKAKAYVSWNKALSNKDAPSWTTRMVVVPDGDNVRIIFRVMNVK
......................................................................................................................................
>A0A514CT17_A
MRTEMQIQAQARLQAGVAANAIADAIKTGDIGNIPALLRQRGADVERQLDAAASALESASKKKLTKIVQAKLKELLPLIKAIEG
....................................................................................
>A0A514CT18_A
MIIQAAARLNLTAAGVPAKRPSPVAKLIAAVTSRISFAFGITAQVKRTANGEPMYLWWLSQEESDNSRGKIEVIDEFDSSGLLRIRFDMGNQDVVIPVDLKKAHAAMLGTVGKQVQKEAARVKFKSRTMRDGIDKFVASCIK
..............................................................................................................................................
>A0A514CT19_A
MEIQARARLAAAPRRAPAATPEPNTYRDSKEGPVLVVMVDADRKIAGVFNPTWQTGWGYVKFADLGILLYEEKVDKAVPNNLKSIYREMKAEAVKQQKMWSKVPEDQRYKSKK
.................................................................................................................
>A0A514CT20_A
MDIDQRMQRLLERRGETQEEFDAMLKTKYPAMFDGVPQTSDGRAAMGAGHGHVFANANGERSRCGGSKICSKCIDDAKLKASITEAAAFIKASSAFTGTDVPNAEQADDFGIEAGDDAGGDMVDKNGHPQSFEGIPETIDPKTLERLEDITLPSQQELMMEIFASTRLQATAIRAISEQDFKSWDSSQQKQWLAEHPESKFRPGTADDNENGPDEGNDEIIPDEDGDEPESLSTEEDDAQMIQDAKDKAAENRKARAEQEKQDREAQRQRDEIKMQKFMGYMKDAAEDIINLGQDPSNLQLEFDDNDQEEPEETGDPELDRAYIALSSIDNQITAVQSKLKEFGEGPGAESLSTELAKLVRYKEKLTDYIVALEK
.......................................................................................................................................................................................................................................................................................................................................................................................
>A0A514CT21_A
MELPKFRYVEDVIKYLQKMKSDLRESNQVLNQQVKLLAKLARPTEFTIKALSTKTVLATLDQKAKTDRPLSAALETFKISSPGGSDKKKLQNLKRKIDPNAEKVIVPNLKKLKDQYSILADLHQKWQALESIETQMGMQFADSSQTEKARNEIAFIKQAIQQQMQTAFSFLNEVASAHVPKQFKQYVDALAAEVSEHVVHSDAHSFLYINVSPKGSITFTNYLMIQEAMNADGEVAKTLYITVQWVMGSADEDASVKVYLTHDFELPEQLQNSGSGIEVTNVQQAVKAIANLLDLENFSSSLGVIPLALQLKVDPSAIKRSDFSYRDYLDSVTVSDTGLVFKTRKNAGVNKESAIKMAAQLNQEIKEMLQSKKNAKMRAKIEKAGEQYVISFSLDSTAGGITLNLYDIEFMRDKFKLTDNQLRKIALIMQGKVK
..................................................................................................................................................................................................................................................................................................................................................................................................................................................
>A0A514CT22_A
MDYEVSITPAKKPRNSLVVSVGVQQGYNQIRQRVGDYSQAYLSETSIQNSIFELAPNQVWTGASSNMLIVRCDGPISVEYTRKLDDTQVTIYVKNLLVLDELTTNFIVKNVSTVPVKLFVHQALGDSLDRPVVPPSTNPVLSVNGQSPDTLGNVTVDTGVMTIDGVQPTPQGDIQMNEGQYS
......................................................................................................................................................................................
>A0A514CT24_A
MRIHSSKELDKRIRDLKNQIRDAKRTGDTEYANELQQELTDAEFERDGEDEAESLKGRDKVKAYAITQASAVDAMYQAVTSSEDPSVVTSDELETDGGKSMAFVIESMFPGVVSEVEDETIEGSADGAVADELANGADMEARVTAAADPKTAIMKAANRLAKGKISVEQADGLDMIHFSTDVSALTFLVELGKLGVQFLTKKPSQVVKHGTDLVMISQLPSGERFSMNVDRRGFLDIVAVG
.................................................................................................................................................................................................................................................
>A0A514CT25_A
MTYEVLSATRLEALTANDISPKTVFALFYKKLGTAERKFFRVELPKLLEGWFGGSFMHQGKNRKSERLESSIEARSYHKVDAIAVALAHIKQVFPVKAPAKLYRVTGINKEQQKTPVGDTVTLDLKSTLTPILSFSSKVQPNFRGHSTLDLEWKTDQRLVLSTPRYLLMFAESTAKMLRSLLVNTPADKLTPQLKKEYAAGLKEWTRLYQTMKEYRAESEYIVWVPGNEGLACTVLLNRNLEKKKPKPKAYKSK
..............................................................................................................................................................................................................................................................
>A0A514CT26_A
MRNVAEVHRVYASDLKAGPFNDERNGELYQFIVAADAADAPPESALKRAVQRNVEQRARREEEDEEHKSESKRKGVGKKIAAKIIRTAGRVILRAAKAGLRMMWTVTKFLGRIVARFILPGILQGLAAMLTTPLGWGLGALVGAGALGYFLYKTMFKDESPDVVRAQSQNLTGDQLNEKLDDENVFDQAESNMLSRLGLSSDDMLELRTTQLQRTGLEATLYAVDEMAKLQGRPAATGVAVTGTLGTGTYGAAVPQLSPNSDKSYPLKGDAKSRLDSVVRGMNAAGMTDPNERAMFLAQLAHESGNFRYMREIWNPAQVPAQGRYEGRKDLGNLQPGDGFRFRGRGFIQVTGRTNYRQAGQYIGIDLEADPDLASDPDVAVKIALWYWRKARPKIPQLAKAGDIRGVTKLINGGYNGLQDRVNKFYQYQKKLASGEIGQTEATADLPPATPPMTQQQQQLVAEKKQVEQNARNLHVSQPQATNTQYLKMGNKVMAVNP
................................................................................................................HHHHHHHHHHHHHHHHHHHHHHHHHHHHHHHHHHHHHHH...........................................................................................................................................................................................................................................................................................................................................................
>A0A514CT28_A
MPSAWGTSEECSTETLKPIKLSAGKRQSAVPSAWLTAGSKEKQRVTAAGTRLITDMSADVAGSGLCPVTKQPMVRMFANGHPCLVSMDAMVCLPTKD
.................................................................................................
>A0A514CT29_A
MASAIQLRHIRSGSAGVEPTGSQIVLGQIAMNYADKKLFILDNLGEVVTVASEEAVTRAASSVVSVNSITPDAAGALTLAPANIGANGVPYLDVNGKILDQFMPESIIGTIQYKGEWNAGTDTPTLDAPAEANRGWYYIVQGPGTYSGISFNNGDWAISNGTAWQKIDNTDEVVSVAGKTGVVVLAAGDIASGTFVAARLGATPGNDMVLTTNGTGVPTWVTQGSLGGGTVTSVAATAPANLFAVGGSPITEAGTLAFTLPNRAANIVFAGPTTGAAAEPSFRSLVEDDIPALSGGKIASGTIAPSILGANAGNDLVLTTNSSGVGTWVAKSSIGSGTVTSVAMSVPSELLTVTGSPITTSGTLAVSLPVKAPNLIFAGPVSGASAAPTFRAIAVEDLPLLDEGTY
......................................................................................................................................................................................................................................................................................................................................................................................................................
>A0A514CT31_A
MQIKAAVRLQASMGDITPAFRKGQADGDNGAARNDCPYPANSFDAEEWYHGWRNSAAGRNNPDPEELERWKNHAKRWS
..............................................................................
>A0A514CT32_A
MEIQAAVRLQASQPLYHGTTADLPIGKVITAKPSNQRMGVVEQVFEWARAQLGIGVSRMKCIFLSRNPKDSAPYGDNVYRMEPVGKSAAGHSSWLNVLMDVLERDGCYKAGKIKRKPKNVTLPQIEKVILWYYTGKPIDAAQAKELNLSVHRYNNTSYIYEVLAPKARVVAKEQ
..............................................................................................................................................................................
>A0A514CT33_A
MQCTFCGPIFARAFSSNQNLQQSAASLQRRLKLGGLPVMDPVQVKTLAVLGYTQWLPHEVTRILKKLDFSPWSRNPAIWVHNGNHYPIQVLDDRVILMGETVPDWTNILKEVAGYATATFSNTTYPLGAIEFRLTNPTQFIKEWGFVPKGGQYYSEDVGLKLKVENGKVTMYQSASGYAEAKTVKLGPSGNPVADPEDQDIPVVDKDLIDDTAPSLNKYGLQQSALDKLDSIRSNSPNQAKLLTIKYLWNLLNKSKFKGELDEPNFTLLKDQGSHFKLRGYWQRIGRNLALSPRLFNAKPEIFLEILVHEMCHQATSEISMVYSEPEAGHGPVWKSWMVKCGLDPSRYDKNSNDDYLTPEQRKVADYVKSHKLSPKDEGRGTICGMYNSKDGTIREVVILSLKVWKQRAAAEVITSQGNMFTATLGLLCWLPKYKFKPNHSVQILFKQRGIEQLKPATK
...........................................................................................................................................................................................................................................................................................................................................................................................................................................................................
>A0A514CT34_A
MTTCSSLEQECPTHDCRHQACHHPYSKRLNMIPGITASGGAQSVWKSIPNSTFPGTPPVVWNNALSGNGGDDVFVGGYTTTATPGVYQGYTAYSADGGDTWSELTPPLPNGYLLNTSINLTGTKYLGVFYTGVAGDVSKYYLTEDSGQTWGTAIDTGFSNGCSYCVEPSDPNRVYVTGPQVLRISTNGMATMPTANVVTITGTRSFRQVVADGKGNVYANIVFNGSPQRGEYIYSTNFGASWSAIQTLQVQGKTGTPIAHNFFYAGDYTGVDTWVGYAGSAPGDLTYAIYSHNMTTWFPINLNSAGSRGAAGPDGVVMMLGFPANTPMATRTVWPTWQYYKLPPNPPTILSYLAATTKYWIAGSSAGWYRTPLASINPP
...........................................................................................................................................................................................................................................................................................................................................................................................
>A0A514CT35_A
MELTMQILAALRLHAVSDKAAGRKFLQELGLKSNITPQVTYGLGHTLLYSANKSADVLVKEMSKAKFVHLKDKRRYEAQFPHGTVKVFDIAPGMAQIEIVDTGIKEKSKSAYS
.................................................................................................................
>A0A514CT36_A
MANLFKVYRSSTPGAKPTQGNMPAGRLALNTADERLYFANASGQVVEPRTSYSSLLPTTAHDLNTYLEPGNFYQGTTAIPLTDYNYPIAQQGFLEIYAFGSATVQEYTTRTNPVRRYVRVKTGADTTTWTQWGELTNQELARLLPSSAHNLDDYVSSDAFVQATQGGADAGTNYPVALPGFLEVIANSNTTVLQRYTTFTTNAVTRRCFIRTKGTGSFTTWVELLTNYNGTTYNPFLNTGADLNNVLERGVYQIPTTAIAQSGTNFPAPFSGYMEVYSTAAYGSGIAVTSGVTQVYYAANLNMVFYRSLVTNVWTPWATTSVANQLTTQNLNDVTAPGTYYVNSDATATGALNYPVQVAGVLEVVQAPLGNLQVMQRYTTRSGSGLTPRIFVRNRFTTSLTWYDWVEIGGSSGGGGFGVAQTKQNVTASRSVATNYQNTTSLPIVVYIYAATQATNGYVLITMDSDPAAVAYYPTAGNSIPATLVVPVGSIYRVDVSGAAVVKWQELR
............................................................................................................................................................................................................................................................................................................................................................................................................................................................................................................................
>A0A514CT37_A
MPFYSANRTNNRVLPANARAVDNAKQALEGIVDVQQRRYLAAFQVQGYDGILYQRMHSGKNCSCQGAGAIVNTILDREGKASKGTINELLTGKDFGVRPYGAEVFDQPVDQVLSPFKVTQTSPNGGEKFRGNTYDIGSHGGEYPNELVMTEGMNDNGNLTEFDFDEVIADFDQNTLGSTDYACPICFGTGFIGGYIPTNAVRTIVTPQDVEFGSQGYLDESKRPFIGYGSFEVRVVLPRLVIHMDSITLFNYDQKKGFDLYVDSVKVNSAPHLVTMCDGKPHVLRVVPKSTQREDPEAEAWTHLELQFNTSQTSMWFEFPRLTDGNDISKLDQTEPFQIVLSPNIVAVSSEDIITDSTYGKHYIVQGTPIWNTRNRKTLGWETNVRVLQPGEPQRLLPVRGRIPTKNRTTVEVRDNSRGPYRT
.......................................................................................................................................................................................................................................................................................................................................................................................................................................
>A0A514CT38_A
MPSFRTPYEQQQWNNLDKQSSQMFERLKKGQATSQDLKDAQSLVAQYSVLASTTFEEGVKAMYMSAEAAAKAASDERVANGGAPFDEVEFAVFIDETVTKIVKDEGVELALTVEDIIKSELTEQDDRTSSLLEEKIKQFQSDKRDELLDPETEQRMAELREKYSGSTEKVPDATALETTTTRASASAPVSQAFEAEVTDAAQSSMETDKKLRDLLDEYGNENWRDKHEEEKASIWWRKFQDFGGGKVKAAGKMGLGLIAASLGLIARTAMMELSGAEIWKKVESWFSLDSIKEMGSAAWEYISRKGRELADWISGQFKSAREKRDENAGVKDTDTEAVKELKIKLLQAETRAKEGYALHGNEELTEIDKKEVTRLKSALEQAIKDSQKAKGPLTDENGNPITLHADGSTTASSGGGGSGGGGGGGSTVGGMPATPGTASQTNPVEQAASSTVNNQVDMSQTAGSTTVNQDQTVTPGSTTQVSQDQNMTPAVSVPAPGSAPAESASPSRAAPQAGGAQTASLATIPNQSGMTDFLGMYNFGMFT
...............................................................................................................................................................................................................................................................................................................................................................................................................................................................................................................................................................
>A0A514CT39_A
MKVRHLKPSSMYRSYARSLTRHGWTHDTSITRLSDQAMEHLHAMNDILRTVGESPTFTFENSFRMLQTSLGAENG
...........................................................................
>A0A514CT40_A
MKAPSETKAKPSVRSFTVPIYRCRVYYSDSTEESAKLWPEARGYLGVCGSTAKGLYIAIHDRTLNTLVHECVHLCNHVLARAGVPISQEADEAAAYLTEWLFKRLRKELKL
...............................................................................................................
>A0A514CT42_A
MENQTNEGSFGFERKDLPASVKLGAQPLRAEQTVQPGQDITSGDSPHNIHAQLLAEAPASAPRNLVDEFPQFKPVHLRKPLATPVTPVENLGLSNAATAAMERMAPGMTAMLEQGITGGVPPAPHVESVATVREPVATAQITGHQSPIPQQQAASIPPQGQVFIPQLTTDPVVQAPGIVQRPNLGYIDVPAHAASEAVPVNLPSRFGLYGFQDLYVYPLKGKHLAKFARAHAESSLRLTVEAVSAACVTTNQAFRGVSLAHMLSVQDFYYLMYFMRKANFPKTELKHTAYCSNRDHLLQVAKGELPEESLKIMETVQHTQLIVTELERVPEYSKQIMGAVALRPATMMDTIEWAEDPRFQDEDVKWLGHCASYIAAPTFAERIAIAEELSAAQIQHIMDYERAFDHYGVEERITVKCRGCGASMRTTVNIDAHSFLPS
......................................................................................................................................................................................................................................................................................................................................................................................................................................................
>A0A514CT44_A
MGFQIRAASRLEAFNGPSILFQQALKGDADALGRMPRLIRDLVKSEERDMLDIAEEVERWLKQGNIKMASHLLRKAERLFK
.................................................................................
>A0A514CT45_A
MQYFKDTATEEHWSFDDDVQVVETELGLEFYTSTGLKLDNPLTLVRVDELPEPVVTTPVPEEITPFQGLAALAHYGHLEIIESYFSDPETPLLYRLAYQRATSWRRQSPTVKYMQDLMKWSDEYIDDLFIFGAGVPDA
..........................................................................................................................................
>A0A514CT46_A
MATKYLLYRSATASAKPTAVNMPEGKLAVNTADERLYFKNNSGTIVEPAPRAHTHPWSQVTNREATALTTQNLNDITTPGSYYMNSNAGATAELNYPVLFAGLLTVETAVSGNVQCTQTYTTNPTTNPRTFVRIRFGSGLAWGSWFELARVDQAMTHTFLTAATDANTMIADNTFYTWTASAAVGANFPTFTTAWPAAGYMRVYYAAATQVTQELTFIVTGQKSRTFTRFGNTSTNAWQPWKSTSDWSAPTGLPSSDMGDIYVDGQGVYRWNGSAYALVQQDAVPLGAVLWWPQRSSVPAGYLPADGQTVTRATYPDLTLMVTGAKVPVATEAAWSADVTQRASYTPGNGTTTIRLPDYNGKSAGALGRTFLSGDGANASTLNGTIQQDAMQQITGSIASFFRAGNVAGTGALRATAYGSTPAQTGTGGLDNATITFDSALSARTATTTYPTNSNGVWVIKAFGAVVNPGSADAAQLASDYATLNAAVQSLYSAGILNLSAGGRIKTPSSGGAWTASGLVFQTNAGPTYVNAVPGTSGEVAGFIARHADSVNNAYVSLVQTPGGDAQLNFSAQGTAAKGNLVFTSATGQAGAIFQSTNTWMFGNYVAPSVNSRTVVNYTGSNNMFGTQYRPAQDNTTAILMQNAAGATVGSIGTSATATTFNTSSDRRLKRDITPIDPMQALESIMHLIPCNWIWRTTGTIGEGFIADEYQKELPDYVQGEPDGEGFQQLDKTGAIARMVGAIQALNMKCGAQQDLIDSQAQLITTLSEAIAALETRVSTLESANG
..................................................................................................................................................................................................................................................................................................................................................................................................................................................................................................................................................................................................................................................................................................................................................................................................................
>A0A514CT48_A
MTIDTKRILEIAANPNTCPISPFWLNDEVRITDVRIATIAFARAIEAEVRANMLKTMNATAKLTSALREQRLEESLQAERDGHQSKT
.......................................................................................
>A0A514CT49_A
MFNPIEEAVEKLNAASGLAETKFHNLSENETYEERYLWNHSIGELVRELSVPPTKDQVSDRAEINDALWQEFKATDLCKHLLAVTERAFKYEGFKENPPERYKPQALAEVMGYYIRELKNATSIS
.............................................................................................................................
>A0A514CT50_A
MLVASIHLNITGTVYSVFTTEDGATTTTVLSDEDHFVEWVALVVPFLNRWSGAQYTCTATMIDQENYKIEVDDGT
...........................................................................
>A0A514CT51_A
MSRKVKAPSQNLKSAMTALANSAGSLRHDSEQPKGLTPQGLIAELNGQLDSVFAHLSSLRSKLHPVIQVSAEEAGGQIGYASPTNAPLSIELNDLRNRMTSLINSITSLTDEVDL
...................................................................................................................
>A0A514CT52_A
MIIQAALRLRAASTDASNEAVLDAVDWLNSYVAQSSSVHSKYLTPQFVVKHLRPLVDAVPFVPVRGPYYWISERTKLDVRRVASFTTLNKPEEWEFLGDSIGQLNGTVYQVDNFKQVFTFEWAKKIMQYLKSAKIEDSRARNFQEVLDYGDQKEVIAICSSATTMKPVMQLDL
.............................................................................................................................................................................
>A0A514CT53_A
MRTLFFPVNTFEAIKDRHRIIMSEYHTYLGDEAPVWQLMSLSEDAIARREARIKAAQENKVYID
................................................................
>A0A514CT54_A
MFNLQQWMDETVSVSTWNGTVQQRRADYLYFLIYANGSAIVRGWGCISNRNGHQSGLEQNQALALLEYSAFLSGLECAGVNTAAFWHGMNEYAKRFDGELVIEPPSDDRIEQAAQDLEARLMTDIAKEVAGPSDFEKDFLKP
..............................................................................................................................................
>A0A514CT56_A
MTFNLQHWMDDKVEWHDGISDRETSKLSYLCFLNYASGGSEDPDDWGPVRMERGHQRGLTKWQGVRLLTYIGYLDGLEDAGVNVDAVWNEVKAYSARQEWVESQDGECNV
..............................................................................................................
>A0A514CT57_A
MITEGPLRCYGEDVEAWHAAFKAAYLQYCQNDWYSSTTLDPKDWSNRAGFMVERIMNLTTYGSGDEDIARKMIEVLDHLWMKTPGSRLCETTDYILMCNVPWLYRFLEWGTSIRGAWLQLNPPKPAVDNKRQSNPYVVFNTGESFSEQDGQYDLLVHTTEELIAAIKGMLRFMTEPQ
.................................................................................................................................................................................
>A0A514CT58_A
MKERSVLFIGGPKHGRVIWMNQDLHEFRMELCHAMTSINEGFYAPVKSATTVIQYRDSGFRSSEGHKIYTQDLPVIKIDGRALQLAGDVTEVQIHLQYLEQQLEATRKERDHYKQKFQAIKEIANE
..............................................................................................................................
>A0A514CT59_A
MATYDFRSNKVGDLKIGIMLEWETQRIVVASTLNVNTQERILIVKAAKPEDREDVQRFINAASGEFTVKNNQKFLDTLAAYVDAKYTVKSKKNSIEFDSASKAQAFAKANGATITKIVVKANG
...........................................................................................................................
>A0A514CT60_A
MATPNKARKIKTASARSRSDELNYDPAPMDLAEGESPMGEIEDLTNQLDYALITLSLSVEAMEKRLQLVLTHRVDATDKTDPELRRSYDSRLAISLDALLARVQHVNDHVRRITDDVRL
.......................................................................................................................
>A0A514CT62_A
MNDNTAHQLLRNQITLEVLNVWRKYMVPTLVGEPSDAISRQLVYDAWHSLLPAMLPPHVKFEVICDESNNPTSVIAVNDICVHLAFMVTPNDVFAMDLSLQKTLIENGMNQ
...............................................................................................................
>A0A514CT64_A
MLDFDDIPDLKPFKVTPAKKKKEREKEKAKAAKAKEKERKQTKEAKKKAKGVIGSKEAKKEYVLALANEKPKKRVTRLKGSALQTIIGEQVEDIHQLLQSGDSDSAKTRMYKALLQSVIDVLPHAEQNIRKTKGQKGVYQFTSMITTIRELLIDVQASQDRGRVGELIIEKIIQPSMFDFANAMINHFEMVSSDAKLRMKRDEYELFKQELDKTKRGLAQTFQEMFYSMREQIKEFMER
...............................................................................................................................................................................................................................................
>A0A514CT65_A
MAASPQFLITNQGLAIASVALPQGPYIHITEFRVGDAYGYQPTRNDPGLNGNLLFSAAPKSYQNVGDNTMDIVCQIPPDAGPFDFGEVGIYVDDPQGNKVLFAKAVWDTPQTKFSSLGTNVASSYTFHCLLKLQQSIAVFKIDTLADVSVLELDKWSDVIVPSRAANPDVPVLIVRELDPALNSSLLHQATTVATDKWTVGTNYESFTPFNSAGISTVQTQAGGTYTTLIVPQSAIPASMVAAYRNRQIVAEVTTAISPYRSVASISAVGSNYVLNLNPDPLQEIPQPGTPVILYESVSLKTLGLATRTQAGLVIPGDRIDYDGASGVFSVQGLLHSADNKSGRLLTSADNLNNLALNTGLYHVYGASRPANGPPVTVGGHIYHVNTGGLITQEYWPQKLVASDPITPYWRFYDSGVAGGTWGPWTVIGETPSSGGSIQYLGQFTGMQTGVFPSAGAVTVRGLGGDNDVFGYLNGNAILQSQSDGNSDSGITIPGFEGATWAANAYGQFQLFLILY
....................................................................................................................................................................................................................................................................................................................................................................................................................................................................................................................................
>A0A514CT66_A
MSAPTNFALNLSGADWIDVNTLMTQSVYPDRLPDELSITNASLINLLNCPIGARGRIFEPTYGSMIYQYLQEPIDETTAQAIQVSFIQAIAKWEPRIELDYSGTYIRPDYTIPGYHIRLAFTIVLSGAKATVDFNLAQG
...........................................................................................................................................
>A0A514CT67_A
MSNPYEIDKRLGVKTPRTVLLPPYMFDDYYVEYTNSIDAVFGPEVDNKIRVIQKIRDMWVTNPDLEREVMAHHVIPFDLWSQPEREILVKQVNMLGMRLKSAGVLTNNDYHVISRFLGQYWFEKGTYGFIEFINFCLGTNLIVRNLWSRDEGDDEYHDFTAEVGGVPPGTPIWEGGEWFPTTHVEIEAKGGLERLDLETLVEFFYEIANYNLVLHSVDISFDMPVLDTLGKANLEAEIVALGMYNDNVVVMSTEGRYGVDAPPTTELPQLPTQVLVVAAGDAPGFVLTNPNAWFADNSGRKLMVYNPASDANITTSVREILELPSAVMGASVADFNAAVVLCNPTGWVRLPGAQRARGRIPVWSAQPTLTVDNTSISTETLGFGQYFIVNPVGWTQIEPGKFTPYW
......................................................................................................................................................................................................................................................................................................................................................................................................................
>A0A514CT69_A
MPQASAELAAKFKDDGDAFEVLADRFHVGTNGYIQPKQGTEVTDDDMDAIEYLVDEWDYGYDNTPLVS
....................................................................
>A0A514CT71_A
MNHIHFQSFGKPHFLRPLGNTVELSTKWSGLSIKYQDLCEQVIGSDVWFDSMILKVRGILCIASPAAIIEPGRALSIIVSRGEWLMEVYETTIRAHENLGASSEELNAARKNLLNYINALEQPQ
............................................................................................................................
>A0A514CT72_A
MACTCVQRIAELDSQLKTLQRELQALKDQMRLVIHHNEGTPSAPVMYNPNSKLGQ
.......................................................
>A0A514CT74_A
MAQDYSWSKYTPVDNTGNNRSIFKSAYKNVRFALVPNRRITLDESQAANLPGLSHAEYGVWDFWEILLAYNGLQDPIQDVVAGMPFLLPTKASIISYLTRQQATNTTTLTI
...............................................................................................................
>A0A514CT75_A
MRIAVTPIALALAGCHQPIPQDETKAGSYTVQDLFTDKDGCTVRRYSMDTSPGMSNWRHYVVCPKHDSVTITQHTDQTGKSTTTSTTSIPTVTK
SSSSSSSSSSSSSS................................................................................
>A0A514CT76_A
MKRSAKITLVLLGTMALTACGDGNESRQTTRQQYKSMADCQREWGTDSRNCTTSSSGHFFGPLYFWNHSTGTPMVVGAGGETRAVPNAYANPANSAVARSSAISTSTSTAIVRGGFGSTGSSFSAGG
SSSSSSSSSSSSSSSSSSS............................................................................................................
>A0A514CT77_A
MQLPDNRFTAEEARAKMAEAFKINPRKVMLELRRAYGLIEQDIAKGSVAFLIRGSAMREAVAEQLRKDGYTVSLCASSDKIIVYWK
......................................................................................
>A0A514CT78_A
MLVLFKQVNKDMLEAKIATRSEQELELKQYHDEYCEAMWPVGGAMSKITVAYQNAWYEDSEKTKLVNFDWSAARGIFSIKHTNSARVRFDLAKNWEPQDFKIEVLEELNEALQYSEGDIYVTVEQAKAFYQSPKVFKAIQHAKEVIALAKETARLMQLDEFNAVFLEPLLNIKRQRTEEEKLQTAGFLASWLASKTNKEAGK
..........................................................................................................................................................................................................
>A0A514CT79_A
MAYNGNPFYSVLILSTNSDDPKKSVNVRAPLPQSFIYDTAAQYEAPFAQGLTGRGFLDSMLKAGNIRWVNQTLTAQIWQGTTDTVLGLELEFQATYDADAEVRQPIMSLINLTTPDTLGDNGVLTSPGPKLDLKVLQELNAQSREINAANEQPTAFGADANLKTTTASDPSKQVINGASTSVNTQAPADNSSFGSKEAVKKYIKNQISIQVGNYAFFDSVVIESVQKTYESQLDAVTGLPHYAKVAIQFKPLFMIVQKDLPNIFRPPQVRNTGVSSTPNTVGAAVGANAPGAGALIVGGGFGGGIPGGAGNNGVAQASPVNLQNAVPVPLDNPVAQSAPINVAAGPAAVPLA
................................................................................................................................................................................................................................................................................................................................................................
>A0A514CT80_A
MDDITKYMSQEFSHGMNRTQLLCHGLDLIAKFPVGVSQVLAELQSRDAIIAEQQRTIDALKAKVSSKEWVLLPRNPTRMMTLRGLQGDKVFTDSKFDLAQDYFEFCDLPTKYENVKDRSDIMCHDDDREYYVIKSIYQGCIEGFEEQQRRNANPDRSERDKQVDAHWSEHWPTPVERNEGTE
......................................................................................................................................................................................
>A0A514CT81_A
MSALQTLNELRARVHLRTRVLPNIIDAAKRMMTLGASVEEVNELLDAFGYEGMKVKLTAEDQRDTYALSATFMGYTEVKLFEVVTVDDEAA
...........................................................................................
>A0A514CT82_A
MKPCELIVYNGHQWGRLASAIRYIQMPDTTGEGPDIWERVLPTNLMFEAHYVRIVGNDKPIKNKGSYVEPDYVMELPLAVAEEEDLGGFTGFRAVRFFAEHDDYFFVLGAPKLQTLDQKTIWIGDRTHTLRLLRKVYHEGAHYIVRLEQDDQGAARYTLFNGLTDIQTARSIFNNAKKLHQPETA
.........................................................................................................................................................................................
>A0A514CT86_A
MSTADFRVVRNYSQREFQQDVNDLLNDGYTLHGPMITHLAGSSILYIQALVYTPPKTKTRAKAKDEE
...................................................................
>A0A514CT87_A
MKEHYVYVLRIKRARAPFYVGKGKGRRAWMHFTKRELAIKSHKSHTILKAMAEGKEVLVEFIKENLTDAQACKLEIATIAKYGRRLDGSGILTNQAVGGESRSGWTHSEEAKRKIAKTGKGRKHTEETKQRIADCSRKQKHKPHTEEAKRKISEAGKGRSNGPMSEEQKAKISAALKGRKVPRERVERSAASNRGKKRSEETKRKISESRMGLSYGPMSEAHKKKISKANKGRTKSPESIAKTAAGNKGQKRTPEQRERMRQAALNRKPFSKEHKAALSAAQRKRHAKLRGEA
.....................................................................................................................................................................................................................................................................................................
>A0A514CT88_A
MRHADLQAPTLFKSTVQQMKTLTRPYHVVDQLKTLQECGEYLLAMSEHNDLDAMERALGDVYSVIKRLREGPTNALEFQKESGNDLTWTACTAFGDHTNVEVVPIYMGPGAGYVLAHPQRLRYADTKQLVYHNRERLRRYFLYTPPSMFQSLTNTTTSTSIFKGPGGPNV
..........................................................................................................................................................................
>A0A514CT89_A
MDSPANIWEHGIVSPIIIEYGGEQLMRDIVQLMAEYVATSGNAPEDFYLILEKPTKLPVLGVEEMTRTGCYLGLYVNTREFHDGVSNMLCVHSITIEIDDSSDPMRMTKAYNSIRPTLQ
.......................................................................................................................
>A0A514CT90_A
MTTYATYDKDGYFSGAVEADEQPANSSPFMPLESPPGYRAWFDGVGWVQQPILNGKGADLQVAKRTALGLLARAVFRDAESDEYPVAERESFDAQYAEALAVIRGDDIGTYITAIADATGRDPQALAKSIVQKHEASRERHAVFVAQLQALRRQIVNAKSPAQMPAYAELQKVGVR
................................................................................................................................................................................
>A0A514CT91_A
MNLDIPIQIKGSHTPGAVPLPSQLAERELAVNTADGKIFAKSSAGTIVVVGGLSASDLAPVATTNSYNSLDDKPTIINYELPAANATDIGGVKTGSGVTIAGDGTISASMISVQGQNGIAKTGVVVLTRADFGLDILDGNDTIKPEYLPSSITGAPRYQGVWDASTNTPTIPAADPSLQGYYYSVSVAGNTVIDGIGAWNVGDQIICSGTRWDKIPLITGDVVSVNGQTNVVTIDASNLPGLSDVGKTGAYAQLTGIPASFTPSPHTQPASSITGLGLVATSNDYLDLDNLPPDPATAYVGFFAEGEPTLLQSIRYVFVEPVDFEANFAGAKAFVSYAAGTTATLTLNKIATGTTTPVQVGTLIMTGNSSAFTSTSGLPVSFASGDVLEWAFATTNLESISLNLIGKRQ
.........................................................................................................................................................................................................................................................................................................................................................................................................................
>A0A514CT92_A
MSNLRYKDMSVSKSSAMGQAMLNKASPKVIEQHYREGNAQFHRDFPKDVWERLHESKGLVSRTE
................................................................
>A0A514CT93_A
MSEYSFEGFENVTTSDDFRIAGYVVGTAARTAAGNAGQSGRCAMIGVTGTNTSAAPTGGTTNTPLLIDTGTSYATLVTNRGFGMSYRVRAWIANSVLAVPRYVGDQWMVPTSGVVTGDYFGVSPNLGNWAFGSATNTQTPANGSVQATGTDGTNMLWFASGNGSNQGWYVFSGNPDIGFTRTQMPVGTQVWTAKAIEFADSKFFVVGQGPSGGFLKYSTDRTTWTDAVVATPPTQLNGITCPVGKPWVMVGNGGYIGVSNDLGTTWTRTTVGSGVYSAVVSTPTGYLTVGEGIAARSVDNGATWQAVTLPVNDFFYAMANNGETIVAVRHATTTVYVSTDLGLTWRVINTGSSATVLSNAFSKDLQFVNGRFVATYAVSNGGLWIYSSDANGENWVPELLCPLTAATVTATANHTGFFFSTITGSTASTGQAPCGVALTNGSVSTPQQNSYFYIAANAAAITSTNVPIGFNEWHQIEIKAEIASPTSVNLQYFIDGNQTAETTVSWSTITTTNNLIFSIGPSAQFVHVDDWVFFPEPTIFGDVRVLGDVPNADVGEQQWIPVPDLIENYQAVATYGATSSNTSVQSGDNGQRDTYGFGGTIPAQYSVLSVTHEASFSKLLDVAQKVKLGTVSGGVTTETSSITLTGALRSWTTVKQKLPKNPTTGAAWTREAVETAQVTILKE
...........................................................................................................................................................................................................................................................................................................................................................................................................................................................................................................................................................................................................................................................................................................
>A0A514CT94_A
MISFQDKSLDEILELAHIGQIALRFVDRAGDHDPQHDPAERICDEFSKAVADFTHEQRQVRMRETMEHGQVWRVSFRTFHRTAVIEVDRFNDFGITFRFYDWFRQPQLPEALQHGSRVRYSWEEVELLGQLTGEEGEDWSL
.............................................................................................................................................
>A0A514CT95_A
MKTWIIGAVLIAAVVALGFFAGNNSVPSGSKSQPSQSQSNKYKF
..HHHHHHHHHHHHHHHHHHH.......................
>A0A514CT96_A
MYDSFLKRIWLGIADKEHYDESMIPNLQEYLEAKLQEALDWEYSYIKDFYVKCEIKTALYVTIGLQFYKEAHITFLDASGYRDLQMLPANCSITRQGMQCPAT
.......................................................................................................
>A0A514CT97_A
MPQIESRFYLPLDIYRGTSQQQLYAPFVTSLPLQYGNLDSAVVLSADEGQAQQGLYFFNDTRYVFAVDQKLISLVIKGNYDISLYFQLAAPVAIPEDSMAYRAGIDVSATATEVPASSNDVWIVITEKGSGAGTVKSVNNQLPDAEGNVEIPNATTTEVGLVSVESGGGLLVDSNGQLSVDPSIVGGAFTPSNTFFVDPKGDAILGNGSWSQPFKTITAALAAITTDTLVLVTNATYAESIRVGDIKFHMRFSPGAVLNGSVTITGGQDVVLDGLDLAAQATGAQIRAQGYTGNIQLRNFTTFANNTQIAYTSDVATTGVIEFFNLMGVLNPRLQHNGGTLKFQETSGQFSLEVNGGTVYGMECDSFSAVNHTNGRLFLDQIARIGTSPGVAAINSSATKAAGGFLSLANVALDTSGGLSYINKTGDCDYQLFNTTRNLDSDVLNGDDIGVKSAFDVDTLVTRAGVNYTGAAKAPLVTHLEGLDDALGTKLGALTNVGTTGNTLVSTTVAGGVKSIVAGTGMSMSANATEVTITNSGVLALSSVTGTDAFSLVNNPNGVLAALKAGTGITMDLTAGILTFNSTATSGVESINGQSGPLTFSGVGIDIQPVAGGFEFRNLVDPVTSLNAAKGAVTIQAGTGIGVDTTGQNITITSLGAAASVTDLNSMTGSVKVAAGTGVAVNNNPVTKTITLSSNMVGGVASVNTLQGALNFVGDGIDITASGSDSLIFRFAGTVTSGVNAVNAIQGDVTLQAQGGIDLVTDLGSNTITLSSAIQQGVIAVQNDAATTTGAVSLVSDSGQGTGNTALIRRIVGGTNTLVDLQDGVITVSSTGGGSGGGGGIQTINGVAPDGAGNLELAADDVDALPIEGGTMQGAINMGGSAITNLAQPVNDDDAVTKVFLQTLTFDRGTF
...............................................................................................................................................................................................................................................................................................................................................................................................................................................................................................................................................................................................................................................................................................................................................................................................................................................................................................................................................
>A0A514CT99_A
MTCASNPPEWVKLGPLWILSGMATIAQTGHCEYDVSCIKTSMHECYLATAYKLLDLFEESNEPAAVAVFKSFAMQVIPALQAHAGPRIDLQVTEEYGTVVVNNGKEVQRHVQTTVRLTRKI
.........................................................................................................................
>A0A514CTA0_A
MSKRYQRGNLSQVQTQTTAQAVPALPTLQHQKLPDNKYHYCTNSWFDQQFRKVSSSTDTLKAMTPLAILREAEGIEPVSSTALRIAKTDWSGREQFILSSGCRLGKNTLMRELMKDYQRDALVTLDSCPPIITGELGTLEGVTITHGVKQLAETPAFQNAVSRPMVLTMDPGTSLNDIHEYGLYSVGSGLIATNSPIQGASVDSTSYWSHIFDGFDEDLQIRREAVRQRAVNQILNDEQARGRLNRATIGFAQPHIMQIPRERMDDYFYSMRAFSREGSLLSESLPGDPVKDRRERPKNPINVDTLKEAITKAVAAWSPEIQKWMLSTAFNWARSNLETAFYRNTESEKKNAPDWVQAAWDRGDNLVRFDVTRWMHPTAWNEVSTRNFQDLINTISVKDDSIWHAAGSISVHSLRTQLTALGLYFQQCRSELPADLTHISYEDARKKAKEWFEASAYQKVLNRRLEQEVWFSVFKNGKAFNVVPLHTRESFEDEHVANRVCINNSEYRQRSNETGAIYLSVRDAETGEGCLTIELRTEHGEPKFKGGKIQREVSYQGEAISHTGNIYAAKYECLVVQIEKHLGIPLTHLYCQD
.................................................................................................................................................................................................................................................................................................................................................................................................................................................................................................................................................................................................................
>A0A514CTA1_A
MIPEPFLSTAYHVVDRLAGIVSVASLFTAVGVFGSWQIQQPTIQAVNVGSRVEVKSGFTTYLPTPAMLDRHVGTSVYQAWVLDAENNVVYRFPDIVFNNQAAYISSLEFPKTLPPGRYYIKGTITYDLNPIKRADLPVNFGIVEVR
............HHHHHHHHHHHHHHHHHHH...................................................................................................................
>A0A514CTA2_A
METNSTDLDEILVLLFDNPEKEVVLTAFFLYDEWMPEDFNRTYEIRSYPITTRTVLPDGSEVIHTDLRKLQVFLPVVEIEETTT
....................................................................................
>A0A514CTA3_A
MSNVSFIEPVEVWVLLYGRWKKLYTAAGLGTEAKNTVMLSMSTNVSDLMFEQAEGIWLPRQQKWLKQPEDGDFTPPTSELLTGEWKYLDANALTDGNYNYWGAYKEIEYYTARIHSTENSGPATLRGFVQHTTYTTVFGITLTKGRDTVQMYHREIKNGPPVVGFLDESPYDWNRMLKDMRQQFMQIEATMNKPPARFE
.......................................................................................................................................................................................................
>A0A514CTA5_A
MSGNVNHIMLLKLVERLMKQDLINAYMNAYTSGSYSHEGAVSKACEILTELGIEYTVTLEAKTLPVPDYNQNSYPKFTERFARISVTLETKTTPGIDIQTRETFHCLLGCPDNADS
....................................................................................................................
>A0A514CTA6_A
MTIHSVEGGEALRRTDDFKALPDVWLAARNDTDPKLNAICTGKSASYPDGRTLLRPNVPISQGGMFPFTADNSGGNTFCKKLSVTKAADWDATGGFSFGCRAAQFTGLPVNTTFLRDDSSRLIAALGGRLDSIFESVDGGFFDTPITITIASNIPAGQTIGDWKKLADGKYYMRIGQYNCFSNSLLGPYEGFAETSPGSTMNFQDVAYDPVTNVYVGVGGSGGGGTGTCIWATNGSNPALLSSWWRYFSAGTSNPARTVIYNQASQLWIVGGVEPNGSNSRCQIWTSPTGATWTQQYVSTTNASPPMHLAVFGSRTVMACQAGLYLSSLDGGITWTPIAMPTPSQIFYGTWELRPGKYAVYVGSTQVLVTEDFQNWVTGETDPSLFAGGQTYIGQFQDKLVHLQWLWQSTTTTRTFSRAFDVDGGWDYVTNCAIQQAVVLSLPHMGVFFGRSAGPNLRIDTTNSGQYFAFGYASGFAYALIKRNSGTGNFVQGPATLVGDNKWANYRIIATRTAQFVYDVVWMVDDVVLHTEKSVVLGNTTETANSDAFFQMPYYSLNMFDDIWFADGAGKAKGDLGGLKVVRNNANASPVQQWEKAPASEASNATAIGKQALSVSTSSVQSSAVGQKDEYSLPTFVVPAQHRVLGMVNTVALTRTSGLTTPTVKLGTKVNDVEVQTAGTVVNVPVNQSTVIQQLLTEPVGGTDWAVSNVAMTLERSA
..............................................................................................................................................................................................................................................................................................................................................................................................................................................................................................................................................................................................................................................................................................................................................
>A0A514CTA8_A
MTISSETTPLLAANLTVHVVDADWPQEVRSVDALPALDANASQWALLTTNQGDTKAGLYWTQDGTRWLLVLDAQAMSQTYTTDYTIDVYYQWDTAVTPDASALVYRNAAAQAASTEIPADDPGSVWAVLTPKSGGGGGATGTVTSVAAAVPSALLAVAGSPVTTSGTLAFSLVAQSPNLIFASPTTGGAATPSFRTLVATDIPNLDVAKITSGTFAPARLGTGTASATVYLAGNGTWKQIAYSELSGTPTIPAAQIQADWAQATTTAADFIKNKPTIPAAQIQADWAQANTAALDFIKNKPTIPAQFDAVNTLAGDALELGTTAGTNVVAGMYNRCTSATAVTVTVNTGVATVGQVFEVRQAGAGIVTFTAGAGVTINAPFEGLLTTAGEGATVVLKCVAAGVFDLSGQTGTIA
..............................................................................................................................................................................................................................................................................................................................................................................................................................
>A0A514CTA9_A
MHTTSTRNEMKTLKDMMYPAVIYAIYGILFYFWQFQGREAAGTALITLLWVGTCIGVLGIFTIGRVEPEKLKRTPLAMFIGMLISLGIFGVLVWAGNVVLGTVYIIVSFILMARRAEIMKEAGAAKAVWKEVQ
.............HHHHHHHHHHHHHHHHHHHHH.......hhhhhhhhhhhhhhhhhhhh..............HHHHHHHHHHHHHHHHHHHH.hhhhhhhhhhhhhhhhh....................
>A0A514CTB0_A
MQITITNAGQAALAAGTGPILLTSFTLGSASGYIPQPTDTNIHGTAIYSGVPSSPIEVDPNTIKYSMYLDYNLGPFDFGEVGLYMQNGDLFALGAADVPIHKEPIAGTLGNSIQIDAYLSMTDSNYTMWFDTQDTANPWRMGVFGSVDRLPRSKDATPNAYIISGASSGQSAFIAYTDRNGLWNFDAYQYSTGTTEYTITAVTPTSVTIDISQYSPDVAVGYFGQRILQFTTGQAYSFCRYVQSIGTSPTTATLTFATPMALLPIVGDKFRLFSRNPNSNSNLELPIATTTELGAIIVGDGLAVDATGLTSVDTATIPGGVVISVNDKQGVVDLTAADIPGTVRTVNGTAPDANGNVNTQDYVLPIASDVRLGGVRIPAGGGLTINPTNGDLTFSGGMVQSVNGRSGVVTIIGLIDPTPLPNGFNLDASVTTGLFTTASNADAQSLQNAPFVAAEMSRGTLEVTPLDATGSGDIQQRWQQQGNMATRTRVGGTFGPWTRVGQSSLPIATTASLGGVIVGAGLSVTAPGVLSTKIQAVNGKSDAFIILTAADVGAIPTSEKNMQGGVAALQRDPSPVPTPTPSQEALSDFVYKRITPDSAAPGTWVTQGQWNASTNVALVDKNDGFGAITSHSIALQDDGEIQDTNLDTSVVFTAPAPSHVYEVSVAGTTALDGITSWSVGDLAVSVNGQWKKFSGGGGSGTGGVSSLNNIDGDVILAIAANNSMGMVTNPGTKTITLSANIQTSANDDIADRILTVGKAFGLGADNLLGTVDLNTVVVPGLYGQSVPANSTLARNYPIAGATASLLVTRASASNVDQLITMPGINGGRFTRTLNGVWSAWAKLLTAVDGAPVAGFASSRTLALSDAGVYYRTASAVTVTVPTNAAVGFPVGTEIHFRQGGTGAITFAPASGVTVNIPFGGSLVTAGEGATVTLKKVGTDGWDLFGVTAP
.....................................................................................................................................................................................................................................................................................................................................................................................................................................................................................................................................................................................................................................................................................................................................................................................................................................................................................................................................................................................
>A0A514CTB1_A
MTYLATELAITAAISANLANRERLKGTSSIMMDQSSPATLRDFYVASISIGRRAGTTSWAVNRVKTGTAIAIVSNPGLAEVYKEQGAKEVYSDHFVRQGGLSGKQLPEYIILDPASYWPTQSLTELYSALAPLVLGTDRVIVNLS
.................................................................................................................................................
>A0A514CTB2_A
MTKLHRFFAIILLGIAIVYIAYGASITAYLFFKIYNLLEQSRMANILNTFLYFFTSLAMLALFMVVYEKVTPYREWVEIKNGNTAAAIAFGGALIGFVLPLWSVIMSTHSVLEVIKWGFLVGAIQIVSFLVIHRLRGFGDCVREGRVSSATFLAFASIAIGIINAASISY
...HHHHHHHHHHHHHHHHHHHHHHHHHHHHH.............hhhhhhhhhhhhhhhhhhhhhh..................HHHHHHHHHHHHHHHHHHHH......hhhhhhhhhhhhhhhhhhhhhhh..............HHHHHHHHHHHHHHHHHHH...
>A0A514CTB3_A
MITGITASFYNSAPPPVWDTLTGSFPAVSQIEGDTDGILRVIGIQSSNYALWESSDEGQNWTSTLLGTTSSAACFALTATNVVVLSPPATRARYKAKTQGGTFATGSPEPVLPYLNSNWMFNTGTLLGFVATNTSTNRIVGYTSPTGATWTAAGSFPIGFSAGRSNYGGGYAYVHCTGSSTYYFSANLSSWTQGALQASIVANNGYPVYSSTTNMMYMVDATNGNVYGAAPGANFMPLVATGTPFRSAFTVNGKIYGRSVDSTVLLVTKDFSTINEYPAIPSSLVTHATEMGGNLYLGSGAAGVLYKMPILY
........................................................................................................................................................................................................................................................................................................................
>A0A514CTB4_A
MADIDGKVLSPQFIVLENETVNTVTSEAVSDDLTIPTLANTKASAVGRQVLVTTLPNISSAAMEYLENDDSFVPLSDTAATSVGRQILVRIAAQPEVRNVAADFVMDDEYPATMAVAAKVLSPQYILMPPADISSFNVSSEFLEDGPDERDASSVTAEFLSDEPFDTDARVTSEFIMDDLGIKFQSQKVIWFTNMR
....................................................................................................................................................................................................
>A0A514CTB5_A
MFEFGALGLECIYDFPYAFGEQTFRQVLCWIASFAFFLLFGIVDPALRWRLVLASRKRSTQALCS
HHHHHHHHH..............hhhhhhhhhhhhhhhhhhhhhhh...................
>A0A514CTB7_A
MARPKKIASFQTWNDLPLGIIQQRHPFYVLDATRTPQVTTGTGKYPGYGLSVNRAPSATTAAAMRVRFPSTGILNNGSGSANANKALFQWAGWVRFNTVANTLAAQPVIGIGSSATAATVFSSIIGILNNTTNGLNLLFPTNLSAIGTSPIMVAIQLGVYYWIDVRLYCDNTAVAADRVKATYRISGATVADNVSVTLIAGTSPNNVTDSWLPFSSTSFDYSLSVQTMSAVSGADADWPPGFTTGTANSAVSGANTLPEMKPQQFGKLTADADGSIIQWQSSAPGVDNYVAATNGTDFVQALQSDETDLYKFVPPVGVTLANVNAVKYRLQTNKYMSVLPSMKDTAADPLQTGNGVVDRGIGALSMIVEQGKDDTAWTDASIRAAEFGQTSV
........................................................................................................................................................................................................................................................................................................................................................................................................
>A0A514CTB8_A
MKYTIVIALVLLSGCTEPDDVTCTTTGELVLRDVCISRGLKGFCAQRSWVEQVKLECSDGKNRYTEPNKIMRVNQ
SSSSSSSSSSSSSS.............................................................
>A0A514CTB9_A
MSHVPLQSTIDWTKIPQATIDSYIDAFMDDTQNTFWRKLVHDRPSAPWHERETRRLQRTIVPYVDNSTASVHLQEMREAHERRAEKLASQVARENQRAAGPRAKHR
..........................................................................................................
>A0A514CTC2_A
MIVHPEGREPVNLGFNPTAFVAPTTRGEYVALLQEAVRVMEEVGEMLDQRGRQLARLRNQGKI
...............................................................
>A0A514CTC4_A
MCPTFALAKQVQKRLERHFLKADPSLSRDDVRRRMLNLFVKGSFKGSNVSDLVRDAFSDFLVRSKPKSNRIGNNSIGFISHAGFYKLRSEITPEQRLSTEVYFDEAKKSTFARSRLILNEKQNELFESLFKKVQYDKTNFYRLRPKKKVNAKTIEALQASLSPKKYSVFCSIQEDVSNELVEVFVRSKPLNEDSNRIKVHGVTLPAKVFYGYKRVVIMSAYFEHSEMYHLLKNGSSITLTDVTSSIKGYKKELAKIERRFANVVLQPLLKDDKGISTQKLSGTLVKTKKLNTALLNAEASGITPDQFGTLMELLRNGVRPQVHDGVIYHFYKLLYKHMMPHPLRWMVNKTAQLVRAQTDVQGPPLMVLNKDFTDLVPNDWTYVSPSSHGLNSYSSSNVVAYICSVRPKPEMSTFLQARLKGYSTYMGYMVDSCIQAIARSAMRDKTSKSKVYVYLSDTKLAKDIFDLLGGHPVLLESYPESLGDYTFLTKSTIRSMRSSSTKVTKKQKKETKKAVKRAETLKKFGLPQNATDAQLKEAQAKARRKQNSEIQQAKRKDPKVARINTLKTGIRRYEKLETMTDKQKAKLKQLKQELKQLTKS
........................................................................................................................................................................................................................................................................................................................................................................................................................................................................................................................................................................................................................
>A0A514CTC6_A
MLSGCLLLLAAFLIMQTALGLYTSERAGAIASLIAFLLLILSLALGLYGVGRILKWLW
hhhhhhhhhhhhhhhhhhhhhh.......HHHHHHHHHHHHHHHHHHHHHHHHH....
>A0A514CTC8_A
MDDKNPLPVYSLMTYLSVVGISCFGGLVRHLNTTNKFNLLALLVDLCTASFTGLVTFWLCEWGKVGGLMSAILIAASGVMGNKAWKELEHLWRIKVYRVAGVPMPGTPPTPHLPQPSEENSKGEVK
...........hhhhhhhhhhhhhhhhhhhh.......HHHHHHHHHHHHHHHHHHHHHHH......hhhhhhhhhhhhhhhhhh.........................................
>A0A514CTD5_A
MYFGLVLLPASDFHCERLLDLTALTCADVLLRIKVITTVYIAKGFLALYFLAAVMAEARRDMTLGLVSYVVDSVFNELQTVIRSIVNCSTHLGSILFRKLATVCAIERFLYVLILRLLVAVLVLARPVSEVR
................................HHHHH.hhhhhhhh..............................................................HHHHHHH.................
>A0A514CTD7_A
MNSVLSQVDCNLPTAEESRFVSKNQTPWPDVPIYGPDADTLRALFLIINAGLVHARNKTYTGVSKDLMPPYMQQWWPKIIEHLQSKGYTVTEERDVVFIDWATA
........................................................................................................
>A0A514CTD9_A
MLTAKQAGDLYDDKNDDKQLWDSVNHHLALIEGQIRSVCKFHHQLQYNMPADNETKKQLIFELIEHGYLVTEVPATVPSHFRLQIIWPRT
..........................................................................................
>A0A514CTF6_A
MAMDISRAHVSKSMIGMGRIQKNQFDSMLDLYGTPQFNDVYQRASRAENLSHHGVRIMQAVEALWMPDIIKLQGQIAAAEREESNRRRLEMFREAEQRMSGGLFNKVFQDEIPDSNWEAIAKMFEPEKQQQQLPEPKPPAKKGFPWFFGKRRW
.........................................................................................................................................................
>A0A514CTI1_A
MKQPDQWVLDYIHQELCRLIQTARQAGVVCRIDLVPTKPLRMGGYTMVADVRPARQMEEPITEYERLEMRHMGNAHLGTGIYSERPNS
........................................................................................
>A0A514CTI2_A
MLTDSFEEGELRVYHHTAHSTSPYTTIEEVVSYKNGRVFGSPIYVPRTKEGMSLMGRALFEGWELNLILIPSGTELPPDTYFYRPFSCQMGVIGSLLKLVFPEAP
.........................................................................................................
>A0A514CTJ0_A
MTVIRTDEEVKQILRDHVLLCGGYAVAQILADVMQESSDEMKKHGNMGAIIHLDCAAQQEAVKTMKYGHPLRY
.........................................................................
>A0A514CTK5_A
MLRKIAAVIVAIALTWAVVTFFISLGWAWHIYWEYLK
.HHHHHHHHHHHHHHHHHHHHHHHHH...........
>A0A514CTK8_A
MPLKTMVLRDEKGSPLTNAEMDGNLRSVLEFMNGIVLPQTAHDLDDYDTPGVYGQNATAGAVAGSNYPVPVAGVLTVKSGGGAGNIVAQQTYRTYYQSSQVSEWYRNKGTAGWSPWYQRARMDQVMSKTVLSASAVVDANTLTTDNMWWVWTSGAVMQNGSNFPPAALNSSGIMETQVITASYMVQTCTLTPTSTRRPIEFRRIGNGSTTWSSWRVISPVQIVGDLPTADCGDVYVDGSGWYKWASGGYILASTSVLLPATAHNLNDYDLPSEWYQGTAAIATTANNYPVGAVGFLSIKQFGSAVLQTYVTRENTPRTFTRTKNGTTAWSSWVESASTTQAMTHVFLTSATDANTLTEDNVFYTWVASAALGDNFPQFSTNWPAAGYMRVYRSAPTQVAQELTFLITGQRSRTFTRFGNSVNGTWQPWKSTSAWHAATGLPTTDMGDIYVDGVGVYRWSPTDSSYVRWSPDVPNDLYLIKNTARIYGNFESSNGPLGSVAIKSSNTASPHTVLSIVPRVEGGASSVTLWTGDATAVAGLNINSSLTAHNFTSVALNGASHRPIVWYQVNERCGALNTAATWEFGPAASYPVLCRIGINFDGGSTRYGVAMRPNANDTRFFHFCNAAGGDVGSITQSASAVFYNTTSDYRVKKEIEDLDVEVGLNSVLMARPRKFRMKEDNSLHNGFIAHELQEVIPEAVTGVKDDVWPVEAGNGPRMRLQGVDMSKLVPHLVAAVQALNKKLDAAFERIAELERRQ
....................................................................................................................................................................................................................................................................................................................................................................................................................................................................................................................................................................................................................................................................................................................................................................................
>A0A514CTL0_A
MRAISDPKKATRSNAWGRDVSVTEQYFQVEPEDVGKFRHHYLGYNHRSHRFTSEEVGCSIVVYTDGTGWTSWVFALNWESEECKKLH
.......................................................................................
>A0A514CTL4_A
MFDQDCWWLCWFGLHPTDENLCTTNRRKVLIDEFGVESLMGGTNAGNF
................................................
>A0A514CTM8_A
MKALAIHIPKPPSRAAPLLRGLLTATQFHIDGPFYVTRPRYTPRTMTDLRHPSDLGKRLQAPQALEKLQSLASTAVRRRNHEQLWFKINIDSKVPAEIRDFKTQMRQGIHSVFTEHLWPESCAVVFPESLPLILPMLSRIWVPKGVPVDLPSWGIWRRYELADYDEHCRLR
...........................................................................................................................................................................
>A0A514CTM9_A
MHSGIFYKGRVLFFLDGKLYHEEDNMVVNAGLTLASDLLFTTTNSQVTHMGLGSGTAAEAPTQTALFTPLMISGTVQRKVFDAAPTRAGAVTTINCTFAPGQATGSVNEAGLFTAVSAGIMFSRIKTGVTIPKDAGAELRVQWVITAQRP
......................................................................................................................................................
>A0A514CTN3_A
MSKINLTHPNWSGKSHRSRDEAFGTSGLYLTPKQVRKYHRENPIHWFIGILLLIAFVMLCFLPINAKASEIEQVGGIDYVQRSLDKVIVVTPRTTFSLPAPRGSGQTYVHVSVERVKGRKLDYGPGYRNDACAQSGTYCGNIRPEAVK
SSSSS.....................................hhhhhhhhhhhh.HHHHHH.......................................................................................
>A0A514CTP0_A
MLSLVGLILAVLMFVAVFVLNFYTLDKKHAEDPDNFKPLKSIRWGMSLLMLMLAAAFMLGGGFAQRHYSIWSAEMQGREQLALANQNREILVREATAKRDAAKLMAEAEVERARGVAQANEIVQNGLGGPEGYLRYLYIQSLSEAKGSGATIIYVPSDGSLPVTEAGRAAR
hhhhhhhhhhhhhhhhhhhhh.....................HHHHHHHHHHHHHHHHHHHHHHHHH........................................................................................................
>A0A514CTP1_A
MRTLGQAVEHNSREGVKQIARATVTTLIAQTPVKSGQAASNWQVGLGGMVTSPKLGFTDIPAARALALATIEQRQAGQNVYISNLLPYISRLNDGYSSQAPAGFVENALVVARQVARNIRLLQDVGKSSRRSN
.....................................................................................................................................
>A0A514CTP2_A
MENTNQTEATETKAPKAPVRNISAVAREAIRAGLSNADALAKVKAEFPDANTTVQSIAWYRNDLRKKGENFPSPERPKVEKPAKEKKAKAKKDDPKEELQAAATTETGAGDQFE
..................................................................................................................
>A0A514CTP5_A
MAGKPIAGKKPIGQRGAFDDLNKQAQKQTSEELVDSRKALYGTFCGRAELTADLMERLQQHPKWPSIPAWGKWALIMLVEKIGRIVEGDPKYDDNWKDISGRRAGPPQCNRRKGMSNFAKQYRHIIKGMIDGTNIVEQHNERTGEIVRTMPGGLSWGFWIANRMAPTIDLRRTYIKTAAAECAWFAQGTQDTSWIKKHCKIWEKFEEPVGFAFLDGQHHEMMGVKNAYGYRYRNYFGRDQLQDAINALQMDPSSRQIYISAWDPAKDGLLNRGEKNVPCPAAFTLTVLNGQLHSSYFLRSSDLFVGLPYDMLTHSLLVTAIADSLGIQPGYISVLVSHAHMYKKHQDMAMEALKIQDEAPMIYMEKFPLSAIEAEPDDFVAHYQVADSRAVHPSYNCRPEVVA
...................................................................................................................................................................................................................................................................................................................................................................................................................
>A0A514CTQ7_A
MRQFVEVQFASSLKNYTYHADNLGLQVGDKAEVLTADGKTPVTVKRLLDHVPAFKTKPIQRKL
...............................................................
>A0A514CTS5_A
MYQPIQPKESTRLDPPTDLLALDAAPEHIRKAVTAYILRKNMSTTFMPPMWYSDSRKRLILNIDGVMLGRDLTDASNQKWLAYHGGGQWLGDARDYATMAVVTEDPFSFLKVRWAMPGVTAYAALGTRPRDGLVARLLRHQGGVVFFFDGDGPGWSGALTAAKRIRAFGRETVAYCAPWGKDPKDMQHAEIINHLQGAFAHGHTPDEKPAEQAAMAGH
..........................................................................................................................................................................................................................
>A0A514CTS6_A
MVWWFAVAAVASSAAKGFTDGKQGQIDSMSAANQRNAGYLDQMRQRTVQLEDLTASNEAGLEANIKNALSASVRASLINVQVAQRARQQANSDAQTQSDGMTALGAATANAAASGTIGASVDAVNRDIERSIDRSRWELREAFQTDVFNAQTAMNDLFENLDRSMYTPQVGRGNATSFDWLDVNSVAKNAPKRGALAGLISGGGQYAMSTYSLGLGNQSTTSPMGGYGQAALGGSSSAGMGGSLGSFLGR
..........HHHHHHHH................................................................................................................................................................................HHHHHHHHHHHHHHHH........................................
>A0A514CTT1_A
MSINTRALGASRIIRRLAARLHILALNRVIRESMDRENAALLDSDSADDNVMEVYRAGKAAVEKAAAEGDAAAAEARAALAAAIESSQEIDRRTQEETQKALDDARALSDEALKKFRNVFVRENALRKSLNEELGAAQKEV
.............................................................................................................................................
>A0A514CTT9_A
MAARKITGYKAACIRNGVTEHTGEVRSHTRLYAAVETERGGRLRWPLSAGDVHLRVADYKVHDKVRFTGHSLDGSIGEVVAVQYTDNGATGRYWLYAIRTETGHVIQSNGAKIAPLDIQHHLWEVTPAKPATPVAAVPPPPARPPVPTLADVRDAALRRIPELMQKATAQDLQSLLYAAQAAAQIK
..........................................................................................................................................................................................
>A0A514CTU3_A
MPKTDLNHTPDGHGIQQHSAGDLFPLVIVKQGPLWYWVDPIKRVASGGWFDQRWAVQRATRWLRVRAKAGPASWVRQIRPDRAATYDRLHGLA
.............................................................................................
>A0A514CTU4_A
MAEDSGAIIHKTTFENAQKLAKAARLTEQRLRYYADGQAQPGGNRGPYRPLEVDAAVTDLLAAAEACGYPVGAGSPVTDGQTVPVVGDPQQLAQLAVDSGGQVTSVTLIPNPDYDPEG
......................................................................................................................
>A0A514CTU7_A
MSMGKILDPLGLFKTGQSSARRQQQEEARRQQEARVQEQLAQERQITMQQEQMRQQEKQRQEQRIIQENMNADLSGAAQTPDVVIGGSADAAQFSESDARRKKRNAGGGLSTTLGIT
.....................................................................................................................
>A0A514CTV8_A
MIRHLLIGAALLFLTACATPYGVPPELGAACTELAVSADPTTNGELALGYIQEREGNSVCRAVVGIIIDNYRSN
SSSSSSSSSSSSSSSS..........................................................
>A0A514CTW7_A
MRMHVTPKPEGSLQVAAAAARMQSQQLQAKGIAELADRVYWSHFAHYDRMSSRPLWGRQ
...........................................................
>A0A514CTX0_A
MRVDHIDGDRGNDSLCNLQLVTNQRNCQLGSPQLSAANTNGYPNVYRMHNGTWYGQFRHGYKRVHCGTHKTPEAAYAAVLARRAEYGAETRRVAVAGPGPASR
.......................................................................................................
>A0A514CTX4_A
MNYRVVYNAVRKRFIVLPEGEVIRFSPSLPMVGQFVHDHDDRDSSNDDIWHGISHVIWHHVREVVQKAWGDNTNMSDYTIIMNSMIDPPWEDTLPPEVIDPETDIPQDRDPVIPDIVRKTPGTGILVEQFNPGSNKSAYLGVVFRHNGSSPKPKATYDGVELETVYATSSFIERIGIAMFKIENMEAGTKELTLNFGEGQEYGPLVGRIDTFPSPKLDSKLLVAKFDERVRGSSFGTGSAIGGYVKTMIGVNSAVARFAPKHSGPAGWVEDASQTIYSRRLVTMDKLNIKASEGVVTSVLADNTIEVEVSEDLSYPQLELIFRNPNDQPNDTVAIRLEKLDSAKAGFSNMYIYYDPSGYWSTTDGLLDASRPWLDLVWHSPKKYKASRYLLGLRPGKMKITLWDRVNDLYAIFGTSNRPAQTGDMHYFTLSEQLTDIATMAAEFKEQNL
.................................................................................................................................................................................................................................................................................................................................................................................................................................................................
>A0A514CTX5_A
MNTHNAFGTNPGIGNCCGDLNDPIVDKLIGNAYYVVKFVAMRMPFIKTVSDNIDHVIAIATALDQLKALEDKLPELLALREKLAQLMQLYDHLNELLAISTNLPQLLAVYDNLDNIQVIVDNLTSIKTVSTEIASILAVATNINAVKNLDANMAAILNVNNNTTPIKNVSDNMVDVRNVSTNMVQVKNVSDNMAEILAVYAKLPDLVNINANLNSALQDIATFKGATGSNSIGHTPATGPASTVGATLRTLRADVDGKAATGASYTKSESDAKYPTKTDLTNGLSPKANKTIVWGVNGDPVDKKATRLVNTWYKNDTDHPIMVFVTVTCTTAGTVRLVADIRKDDTQTDPFTIMAQNTPSMAVGGVIGESFVVPPQWEFRFISSNADTVHQWLEY
...........................................................................................................................................................................................................................................................................................................................................................................................................
>A0A514CTY6_A
MKQVSLRLNYSRQRLYRNILVGLGLAQDNERYSDSTTVIMKPDQFVDFVSQALTSNKAVFSLRSMDFRLLDSKELPPVQADMFEGEPEQPSAERSEQAIMNLLEAVFGVPVVKIDVGQQCECPACTQGITLEEALRGSLRATQMARNEPSKRETGASTEAKYDQAVIDDMHEKALAWNKKVDDATRLAFDHFYVMRKGDVTLWEAWRFLEKNEGRVMWPEFVPHVIYKDMPLRNVWAMAQRMRNLLLENMQ
...........................................................................................................................................................................................................................................................
>A0A514CTZ5_A
MDQDLLVDVWHLPLRYDGRTMRRFKVNTIYELVQRRTGLRSTIYLPASDWGRLMMGRNIIEDWGLSFSLLEEGQVYRIYDMDLSQTLPDINRPVVDVFWAGGYVNDLHFRQIDRPQDFRYTIEMVYSTRRKVTQYGPLDPKTAPIGLSRWGLSDPL
............................................................................................................................................................
>A0A514CU00_A
MKKWRVFPLRIGGKWAICTDNGEGYIFLKDGDKYVRFVSKSAAQARVDEENSYMALEQKHLGDADKKTGIYSPVASKDQILEFLQNACRAYGAYEVTKMLCEVTKASSEEFLAHGNTGAIIHADAKILHTAVLHMAISHPLRAMDLKGLT
......................................................................................................................................................
>A0A514CU10_A
MSNTDIAVWAMKGIGSCFYLGELNRVDLSTMTDAPVFVAKEHRHLVQGMSLILGTSMAIITPKEGVMYRVDRKQGTLHSRYYLIGIHPNNMEHFKNHVGMKGASSPEWIFTSRELPPI
......................................................................................................................
>A0A514CU13_A
MNNNIIPREQHPWRDDTAYARTPHEEALWQRATEKGQNFRTIDWVISDTHCMLPKEDFDRLSEYSATMPTGVWPGKVWKAEVGGVWYIRWYGIVPGDDRVCSNNQRIAVVSDALEIIGI
.......................................................................................................................
>A0A514CU16_A
MSKLKQYIVNNSRPFNRSYVMLKHLTALSLLALLASTLTGCSVANPERAYINVKPKADPLSAEVLQAMQPNSTEVLKKADSWLENSAQLLDSVTNN
SSSSSSSSSSSSSSSSSSSSSSSSSSSSSSSSSSSSSSS.........................................................
>A0A514CU19_A
MKALGPRSEMKMVKNAWGNQAGQCQQLFQVEAADVGKVKPHYLGFNHRSYMFKKEDIGTTIVVYTDGTQWTCWVFSLNWDNEDVQNHAGTQ
...........................................................................................
>A0A514CU25_A
MTRRIDHWNGNRNEAFYSSHPTRLQEIRDRTNNQIPFNWKTRKCVCCKRSRSLTQFNGDSATCKRCPPEK
......................................................................
>A0A514CU32_A
MEFIFGIIIAFVVLCNLKHIIGKKLFYRMKYGAISSATARHCSIEMNMLAIQFEDKGDQFMAERAKYRAKELAEYAQILVFGKVL
.hhhhhhhhhhhhhhhh....................................................................
>A0A514CU34_A
MLFKDLPEGAIFQLQHRSELYMKKHQQTSKYTFTNAVLMDGTKEVRAVGIGSHAQIQVIGGK
..............................................................
>A0A514CU35_A
MIEDLLYVWSGDGRCHIRGPYHSANLSGNLPVLVPAERWEEFKGMALITGTNNNNFWGVHRKKWLILPTRTGSPKLPNFYTVGLNSDTCRVLLGEFWRD
...................................................................................................
>A0A514CU39_A
MEEPVNKRRPGAVKWMAVYLDRHAIVWAVSEGEALQKAHEHFKPKKANKGLVHVSMI
.........................................................
>A0A514CU45_A
MSNPKIYQAENFSLATITPEGSETENVAIIIVMPDGTQFGYDLGELNSHILQYLSTAFVQLRQRVVTNETIH
........................................................................
>A0A514CU95_A
MYEDLDYWGIWGCEAYLEGSIGLFLNQSLKKKVPEETIIIPANEVGDWIKGMLLIHGLSDKTVALSNVNYAYDLPRQHGHIGRRAVVLGMTRQQFGVGRTTVYLLSNLSA
..............................................................................................................
>A0A514CUA3_A
MEENTRSGDTNVLLLPPTPDGHAIAGMLLIEGIPLTPIILEPYKLLNIPGLFSGNPAFTYLVPLEHFQVWRTRKVNYLIYAPEGWRG
.......................................................................................
>A0A514CUA6_A
MFPDFAGLEARILLDLATKGSSTSMVYMTNEGIARQILEMHDLFDEPSSIERKAHDLIDELWNKENIEIWVDDFVSIPEPKPKKKGLPWFHHRRRW
................................................................................................
>A0A514CUA7_A
MIEKMKKPELGCSGFLLLGLAGFHRTARLDFSAVYLSSRSFERIGPQLLLPPAGEGRYCLSSNTDVVVVGVYKFCLV
.............................................................................
>A0A514CUB1_A
MSRTFESNDAQRLYRQMREKLNSDDAIKTVVLITGEQPIPPNKTNSMYFLGGCPPGDTKHGLPYYHGPKRRF
........................................................................
>A0A514CUB2_A
MKKHQQTSKYTFTNAVLMNGTKEVRAVGIGSHAQIQVIGGK
.........................................
>A0A514CUC4_A
MNSQNPFPSGDSCCGTNYDMTVDQLLGNAYQVVKFVAMRMPFIKTVSDNIQSVIDIATNLGKLLELQDKLPELLALQGQLQKLIALFDQLQELVALADNLPQLLTVYDNLDNIQAIVDNMNQIHTVSAEIAKIVSVANNISAVVNVSANLAAILNVETNLPAVDNVSTNITDVRNVSTNMSAVVGVNSNMATVLSVAEFIPELTNINNELVNALEYIEALSGPSGSTQLGHTNSDGSEVTVSTALNDLGANKLSKVAVFGSKTVDVLYRNGVIYESKGTVTKQETRVWMHDFRPTIEDGAAFNTDGGNIFLGHGAGGVSLTALPDADVPPGKDANLQASHNIGIGVQALGSVTIGYKNVAVGNNALRKNTEGHGNSAFGRDAGHENTTGNENTFLGFTAGQLSATGHYNTYSGTSSGYNNTAGQGNTAHGRRALFGMTSGDYNTGIGENAGFGHLSGSYNLYLGKQAANAGITTGSNATVIGSRISGLPNISGVVAIGDGAGKLYVSIFPTGGSPSRMLVESTSATAYDASSVNGQSDQGTSLVLVNNANSATAFSQIAATSRVGGTYGRLVFSGGVNPFIALVSNNQELVRFTPTGGLRFGGATGVAILTGAGSPEGVVTAPPGSMYLNTSGGSGATLWIKEANNTATGWVAK
..............................................................................................................................................................................................................................................................................................................................................................................................................................................................................................................................................................................................................................................................................
>A0A514CUI2_A
MRIFYKMTGSSKWNEDHIDKITMMSDDLIICHKASLHQQLQGMELMLNKRLPSATPSKNSETFQLDPGSFLFFTKIPESLISQRVLEKTNHVVVFGDDWFQPD
.......................................................................................................
>A0A514CUI5_A
MNDLQLFFAAYWQWVMEGAPEGKPFNRGHDLSGALTDYAYKHGLSLNGTQIDYRSLLAKEGLDPLNPFNDGVHQPAFPIESKLGRCYLNGARLNFVHKHKG
.....................................................................................................
>A0A514CUI7_A
MSAENSGGLVNYYLIEVKHPQREEQPPYQAECEDIIEALELNFDEANIFKEIWRTARARQGTKKEGNTVLRAAQKIAHYASRILKRAQRNA
...........................................................................................
>A0A514CUJ6_A
MTLYAFYNMLAVIIACGALGYIIHWFASHKLVMAIAKHEEPLTFLKLLQQRMVTVFVCVGILIAFCIMPLG
.....hhhhhhhhhhhhhhhhhhhhh......................HHHHHHHHHHHHHHHHHHHH...
>A0A514CUJ8_A
MLNHNPILFVLGYILVAIIVIAVEPLRDFVLLAAQVLAAVAFLAFIAAITLEAIQSRKRHE
.....HHHHHHHHHHHHHHHHHH.....hhhhhhhhhhhhhhhhhhhhhh...........
>A0A514CUK0_A
MFFGLFKLFRFAFLRLVAPVTEALRTEMHMVRHAAFHIHRLMLVRRPEQDDYG
.....................................................
>A0A514CUK1_A
MKELIVFIVFLLLLKLAGPVVSGAFFIIGALFTRGLSLRADGKGEADA
hhhhhhhhhhhhhhhhhhhhhhhhhhhhhhhh................
>A0A514CUK7_A
MSKLTAIAQELREATQELETINVNLMAVQDERDRLRVDYERVEKRIKALKELLVGAAIQGEKA
...............................................................
>A0A514CUL3_A
MRSFGYRIVRHTLLSAGHGRTHESDRLGRVGRPAIQPHPRVAASARFP
................................................
>A0A514CUL5_A
MDIADAFQIVIDLAKQNMAPTDMSEERARQQEAINMIEDIAVNEYGDE
................................................
>A0A514CUN5_A
MKVYTGTKKVQAQPMTRGDYNALRGWETPKEENPSDEGYLIEYLDGGKANHDAFDGYISWSPRDVFERSYLETGEPVVPSDGPKVVYGDLIAMIASEVFVVPSGSTTTICHITLKNGFSVQGISACVDPANYRQNVGEFFARKQAIDKIWPFAGFLLAEKLYQEKKLQGDWIDRLRDEHELNAGNLTKLKKFLANLPEGFDKVKAEMMHEQARIMGQFVDILKMRLDNALLG
........................................................................................................................................................................................................................................
>A0A514CUN6_A
MSKKNHPRIGYEVTLSPSVQNKLLLGALGTVGVMESYARPHILRMSAHQFSKFIIAAQKDGVSLAQLKAVEIDYNALPIVTVVRGSGSYHQEGNEPVAGEAVSSASTPLPEIDASLLNQVGEAVGEMAAEFKHDDKLDALGFVPDGLKRLLADIGIDPAKVQVIDMSSATSDQVDHMAGMSLEGFSKEADKLTDRIRRNMDIVANTFYETRIPMRGVDVLDHVRGHGGAPCGLVRQKEAFRDAPYPLVWEQANSLLERLMMESGQ
.........................................................................................................................................................................................................................................................................
>A0A514CUN7_A
MSKVFRVNRKAHDEDILRMNYVGLSLGTIAKTLGVHPTTVTLRLQSLNVNPADTRRTFMENVLKPVPDTVTDWLADQLGPTYQIREFVRDLLVKAYNERNLNPGTAYERHLAKYGGVVPQVHPDTQPEEHLDADRGPLRGSAGDGHRTDGDDPGSSGGTARSPSGAEGTGRPDEDGPDGSDLPAGEPSEPAGQSV
...................................................................................................................................................................................................
>A0A514CUP8_A
MTIHQCPHGNYAAGCPTCISEYDSADAEVIHLHQFTYWLNKKTGVVTQLLSKPKGAYVHLHEQHPMLLKVYAAYCRQHGVTGVPFNGHHYIKMFSRYFNTSNGNEVKDSNIIQLVNSRG
.......................................................................................................................
>A0A514CUQ4_A
MQKSSSQVACAQKSPSSNGKTTKTSPYSSGQSTSPSLLSHKLKALQPQYRQHSPYEVMARVGGWGSYTTILLPDTDEGHSIAGWLMLDSVPLTPIFVNQGMELREDTLMWADDSYRVDWKYGKTPTGQPCWVGVVSLKHTCLE
...............................................................................................................................................
>A0A514CUQ8_A
MSIANTRMTFGAVLGTVNEAATTVTATLSTASKAVGMLNRFVTDAADKQALRSKVDMHEFKTVLVEEKAMAEALRKKSIEEFCKDSTNAKHYSAAYDRLAEIVNG
.........................................................................................................
>A0A514CUR5_A
MDFIDMYWMHITITIMILWAWCERAALLGEWYYIIKFGKHTAPWCNRRADLLEPLLEWQRLNDFKAVRKTVHEINCLRAYATLLIAKEKSC
.....hhhhhhhhhhhhhhhhhhhhhhh...............................................................
>A0A514CUR6_A
MSILDELDFSKLEQRIIAGMDIGMLGGDRSVMVCVGVDSGIKGLKAEVMYLDDIYIEPDTRSSLEAEVDAYLAKAWAPQKKQRKQLPYYHHRRRF
...............................................................................................
>A0A514CUS1_A
MLNYNPFAFVLGVAIAVAVLLLCEPLMWALIYLAKALIVLVAVLMPTALTLEWWHNRRTKKEKQDAQAPTFTIR
......HHHHHHHHHHHHHHHHHHHHH.hhhhhhhhhhhhhhhhhhhhhh........................
>A0A514CUS2_A
MDQFITGTHITMIESLARNHGWDGSQNLYLWLSTKLREGREAISIVERWEDVSRQGR
.........................................................
>A0A514CUS6_A
MNLIKRNDDHIVIRGVDAKRSWKLFHNNPKCKEFHDTDSAIQWITESRKNAA
....................................................
>A0A514CUT1_A
MEMVTGAKINNPRSQYHFSDDWGHESSSKHELPHYHGNRRF
.........................................
>A0A514CUT2_A
MPWKTMTLRGVKGSPLTNAEMDANLSTVLDFMNGVLLPQTAHDLNDYDVPGVYGQNATAGAVAGSNYPIDPIAGTPVAGVLYVHKGSPSDTSNISCQQEYKTYYNSNSTIFYRNRSSAGVWGAWVRIPKFDETLTSVMLSVATDANTLIAGNTRYLWTNGAVVNNGTNWPAMAAVARGMLEVIAFAPSQVYQRLTLPIAADGHPIIFERYGNPGTSWYAWRIAGPISSTTWLPTQNYGDVYVDGDGWYTWSGSTYNRARVAKVLPTTAHDLNTYTIPDVWWQNQSSAATLANNYPAEGITCFLEVKNFGNATLQEVSGRTTPFRKWWRMQTGASTWSAWKEYADMGSAMTHVFLTTATDANTMVLDNTFYTWTNSGALGANFPAFSTAWPSAGYMRVYYGAAAQVSQELTFLITGQKPRTFFRFGNSTTGAWQPWKSTSAWHVAVGFPTSDMGDIYVDGDGWYAWNGSSYVHRRTKITTRTDSLDLMDFAMGGLAANGAIIEQGSNANGIWIKFGDGTMLCVIATVLNLTGATFTSNGAFSYFAVGGTIAIPAAFAGAPVIVAASFSDNDIGSRACYLGSVGIATTTTVSGMYLVSPNPSLGAVGSSGVLRYLLLGAWK
...........................................................................................................................................................................................................................................................................................................................................................................................................................................................................................................................................................................................................................................
>A0A514CUT7_A
MMLLRWIAALFPVSGMLLPTQEPVVRPRHNAVVVIASGKVKRPEQDDYG
.................................................
>A0A514CUV2_A
MKVQYGSVQSEVTGYMTHGAFVLHEGTCVTNPNFSECGRFPVNPTEYYGLSQMDADLVTEYNERRGVTHGCKVTEESLLAVAICYVEEVSKTLPDATKEYCHKWLRDTYCIAEFRNELILNDFHDVEHLCALLQFIMAECDEE
...............................................................................................................................................
>A0A514CUV3_A
MTSYIYPDSEAQELLEAQRAVSLFNERVLQVPTGTYMEISLLEDKRLEPRLLDGMRMHARISHLQEEQLELAQAYIAGDICEVADGLMDLIYIALGTLSEMHIDASRVFHAVHQANMAKVNGTVTKRPNAGNHDAVKPEGWKAPDIHKAIYGE
.........................................................................................................................................................
>A0A514CUW2_A
MKPIDPHHKNPNFADLLSHSLATDTRLMREALGVQVDDFGEEVDVEALVAERDKAVAQLAEVEKAREDLKNAANAKVKQLTEELEAAKAEIAALKKAAKAKPAETPKE
............................................................................................................
>A0A514CUX5_A
MEELDDFTSRYVVLMGGFAILDHARGHYSVNGRSYVNCEAIQLETNAEDYGTIFTQADEAICNGTIRTRFSPL
.........................................................................
>A0A514CUX9_A
MIQSLALKDQAQRADLSGNLSVIGNYGSFVERLTQANEALITQLKESQAETDKWRGMYYQLLVEKSNDQESNRNFVQDRG
................................................................................
>A0A514CUY0_A
MFIWIRTKLALGIIHFIKIAVDLICIVGFFCEAVLAYKVLEYIYSMTPDTFKYVQLLAPAWFIYRTIYWWIVTQGQGIRPALMSAIRAHIFRMFRLL
........HHHHHHHHHHHHHHHHHHHHHHHHHHHHHHHHHHH.......hhhhhhhhhhhhhhhhhhhhhh.........................
>A0A514CUY1_A
MILTKVEALKLKAMLEYDRFNGTGNLIRKEPNDIVVAMIWEHGVHIYQYPPEAIKYTAKETFSKEEFKQAYNV
.........................................................................
>A0A514CUY4_A
MDYKTLLEKYVKHVQDCEGINFLPVEWYHMSEVEFTQEEKDALQAINDKVGY
....................................................
>A0A514CUY8_A
MNQADIEDLKTVRDYICNSIECSDEMQRLVSQIELRIMELEESDDS
..............................................
>A0A514CV15_A
MNKHWKSEKFSHAWTDEQRQLQNWEDEAVRQEVEWYRQKYLEAVFKANQLNLPLEFNHDHVPQRREESPRAEADARVRAERAAEPPAQHVHAHDPDGRARNDPPAHRCSLGGAVGCFCSACMKW
............................................................................................................................
>A0A514CV41_A
MQQAKFYYKLTTSEVLQIVRHNSSLGLIMDCFNSYDFEKVRNMCFRSKK
.................................................
>A0A514CV77_A
MLTTRKENWVEMFDLINRTNDALAADKIPRIYFPGTVANAQDSSTGAWARVSIDTLDDRQDTLSVPDGPGGTKRYRTVGLLFIQLFVPAGDSRRVGMLPFVADAFKTAFRKYPHRNGLVFRNARYDASIPAEKSFERANIVVEFEYNEIQ
......................................................................................................................................................
>A0A514CV97_A
MTNDERFYRERSRLGFAALEQLEAAATFTGLTADELRDEINQVVKKYREDLIELRRKMQSEPDNAGLPTYAEILGMLKEAQRLGLTFDIGTAYISRAYIDKQTELNARIKAAIPD
...................................................................................................................
>A0A514CVA9_A
MLGTFKRWANGLAAMLIEMAHRGDPGIRQAMGNYHPPKGKGKGKGATGIDMARARGYVR
...........................................................
>A0A514CVB9_A
MATPYLPNGMVLRGDQTSPLTQAEVDLNWLSLRNGGMIYIPLTADLNTLTTPGRYYWTNGRPSGNGFPPELAAFGIVTVDTTPNDSSQGPVTTYQRVESYALAAGAPIVTYARRIQGGTITGWQAAIVVDAFNKAPTSNMGPVKVINSAGEFSMIWESAVGRYVKVYDGQDVKEFTANSSEQGSWTTSNYYYYFYLELMIGGGGGGGAGYSTASGQLGCAGGGGGSGNMYAPRRFTHDFSQGPLLYTIGAGGLGAKQDGSAAATAGGNSTLLGTMTATGGPVGTSGSASFEYGGPGGGNGSGPGSLHHGGFGGPGVQGYLVKGGVLRGNSPQNGDNASLLNYGAGGGGGSGKTTATAFAGSGGNGAPGFIRLRY
......................................................................................................................................................................................................................................................................................................................................................................................
>A0A514CVC8_A
MAAKFPHDILPYPVRDGYARDAANQHMITRMDDGHNLIRRTSRGLRLKDSFTWMMNDTQFAKFKAWLAYSMHKGVDWFDMKAGPNEDEQTYKFMSEPKYAYDKSRNKWRVSGEVVFLSKAAQRKPVAFLAKWPDVLPWPEKDEHNVTSEDYIMTDENTDNGLPESRVRFDEKWSSFSNKWIMDGEQKLAFERFLSDDIALGVAFFLAPFYDDQGERYVKARFLEYPRIQPIGALWGVTAKLETREAGLMDIGEWNKEIFAPTSNYAMSAEMITEKTMALFLESEFRVGSVITGIDNEIPAASEYLADVSLFWDIGTRLDTSYNMGVDVTVEATIADLRTGYAMDSSIGVDYGLSLPDVSYSQGVAITDISITYEINLESSYVIEDADYGIVVNDGPILSIAYRNDDAGQSFAGTYVEGGYWPDDYAGEIIQLRN
..................................................................................................................................................................................................................................................................................................................................................................................................................................................
>A0A514CVD2_A
MSNNMETQQFPGGFDTQAHGVFGGRGSFIAGPVEIEITESMLKNMANGNGGKLELVVKAVSGENLGRETWWNIPVYHTDPETAARGKKQLSTICAAIGLTGTLTHTTQLHGHRFWVLAELEKDAEKAAKGYTTITRVLLNGADGAANPGQPAKPAPAAAASGWGAPAPQQQPQQQATQQQQQQQQQAPAQAPQQAPVQAAPQAQAPVQWGAPAGGQPAGTPTWGA
.................................................................................................................................................................................................................................
>A0A514CVE5_A
MRNLVECCVMTRALLFVTFANFSIAMNARSIADHTCERSFERTCIDACDSTIRLTVSRNSLTVDCIVETRSDSIAISGGVDMGFGRLIDFARVYRNAGQRKTPAVKLAGVKRTALRAALRSAIGVRSPH
SSSSSSSSSSSSSSSSSSSSSSSSSSS......................................................................................................
>A0A514CVE8_A
MKKLILAASLALLGGVAQAETIAMIEDDKRVVHFFEDRIGCPKGLKTVGVWNKVENRVTLTGCWFYEPLNKGSEITVNFHAANQLLYLPVSVLKTVPDFHNRALAH
SSSSSSSSSSSSSSSSSSS.......................................................................................
>A0A514CVF1_A
MNMNLMTPGPAGATEYAFARVDNGFIIGVANMYGEAAREAHRAMFPLDIECPAAVTPTGWHYKYGRFEQKGVMGALVRGNSIVGIKGPCYIVVNGIEYEVEDGVTELELNFDAPGKYEVRITMNPEFFDEVHTIEKDHQG
............................................................................................................................................
>A0A514CVF5_A
MVHPGYRNVMSASTVMREAIRSAISDLLDAEMVLDSIKPSLSEPSDHQLVSGMMFRIAHVTRVLENANLAAEIGIEALHIQLQKGLQRGSN
...........................................................................................
>A0A514CVG3_A
MLIATVRNTNDPIPDVLKSQPKLKPGAQFYLNAFHDLDRERPVGFSLGPIGYFALRSYAALFELDEDETQTFIYVLCKMDDAYLKLKRAAYK
............................................................................................
>A0A514CVG7_A
MTRLKRSPYNGASFIGANEMKYVENIASYAAWIAGGLIVGAVVASVVYFFLG
.........................HHHHHHHHHHHHHHHHHHHHHHHHH..
>A0A514CVH0_A
MITCPNCIAVRARIRAVAMLATGRSPDKVTQALNEIYRQGFFYIREYENGIDAIYYQTAKGEFHVKDIKR
......................................................................
>A0A514CVH2_A
MFTEDYVSPMLQDTRNMIRNRPPEWTYDRLAKETGLGYPWIASFMTRMSNPSINRVEYLYHFMRKVHGYHN
.......................................................................
>A0A514CVH9_A
MLPVSEFVEAVQCVAGDYDDTPPNANTLIWRREFDDPIYVVETISDIAKQLEGMPEL
.........................................................
>A0A514CVI0_A
MALVFVTGCATTTVVKPVESVCIWGKVITLTDEEIDALSIESLRTILDNNDGYMATCVKR
SSSSSSSS....................................................
>A0A514CVI8_A
MDRNHAYDNALKIMFFTKGAIPTPEEDQAIKDVQMHKFGIVVRDSRIPIGPGQPKEECTHVLGDVIPAAYADKPKWEAREESGVPIGTPLTIFDAETGQSAPTQLQAMPDQSLGCMVPKHNVLLTSGQKKTVVFNNIIGDSRPQEVEFDINDNTGHLERIKFPQNSQVTYAQVGGSVTSFEPSQTAWDIVDIQFSGRITIRSTHPTVAVHTTSRVLSLDYAANPRITTRVAVRLPVNNRAITAIELTYVDQRIISRSRNRVKMPDGKYHFFTFDENCDIVVGDEDPDFPTT
...................................................................................................................................................................................................................................................................................................
>A0A514CVJ1_A
MYIYSKLIRELMDLSMLYGQACEDASNPLWCIRAPVGILRIVFDGQKITDAMPAVLSACTLMTQEQAESVAQALKGAGVGECVALPWKIAIAAQYADVQQQARDIEREVRFGNERYSQAVRYYWDLTREFRSGYDSYKHPGMARVRYVKRRSK
.........................................................................................................................................................
>A0A514CVK0_A
MALKLKLTKDEFGKLPKEIQDEYIVDGEGYTLDVDGMEDTGPLRRALDRAKQTAAERQAELDELRAKQEQLDHDTARKNKDIDTLEKQWKARQDEAVNAVSGKLAKAHEFIEKQLGHSVAESLAKELTDAHALMLPHVKSRIKVNTENGDFRTVVLDAEGKETNLTVADLAKEFRADKNFSAIMRASKASGAASPSKPNTSNADGGNGGPEREPKSPSGSLSMDYRAIAQSMAAKMKEGGDE
..................................................................................................................................................................................................................................................
>A0A514CVK4_A
MKRTHLWYNEADNEYHASHSGFARDQGSDWKDVTRDRWHSTRGVFFGQWVGSIPTPDELRSKGTEHGEQAALFCWAAACANAYESMACLKWMFAVPNGGARDRVTASMMKGEGVKPGVPDVMLPVTNPEYAGLWIELKRVKGGILSDDQKAYAEWLISQRYQWVRANGYTEARQAVLDYLRITL
........................................................................................................................................................................................
>A0A514CVL0_A
MNPFELMFKPVTPMYGRKPTEGKRPRDSNLYPSGKTAGRPYEYSRETYVKMAAMLATGMSGRKVATALNVKYDSVRNMQRRIFRGEPAFHPNGKFPEQLTEGNKENG
...........................................................................................................
>A0A514CVL4_A
MRTTDDNEVFLAELTLECGSTVVLSELIEPFRGYIFRCEGFDPDGVYATKLGKTREQAIKRWLEAVKWKRALHQRDRYYTIEARKNANRPQYFNGRRIK
...................................................................................................
>A0A514CVL6_A
MDWIAQIPGPVGILGALLAVVMFYVTGRRSGRADAEREHQRQKAEEATEQVRNINRTVGESNARSEANRRLDGAGVRDRMRNDYRR
......................................................................................
>A0A514CVL8_A
MWQYPKVKITTTNRDDLEAIQSAFIHAAYALEKKSHDYICYALEEYQPRIRSVRVARMTDTEQYMYRWRRRGVVLARMIVRDSLSPRLSFIQWMRQNNTGAPDVKINSLGMTSLAYENALRAKLEVYRPHRIEWVNQIISIINLKL
..................................................................................................................................................
>A0A514CVL9_A
MQPYICVNQYDAGSTNLVVINARYIRSIHQTNVKTMDEGKKLAGVQSCLLMQYGDLDISIVYVTEHIATLANMLDAVGRPQ
.................................................................................
>A0A514CVM2_A
MIAKNGANGQILRETVPPHKPGEMPPDPVLTTVYNGPICVLPNNSELRKAFDALAGNPTVQIGELVGYVSPKDGSIEFTISDTMKFGGHTYSVKNGISYNPDGLGNLLHILELQRLN
.....................................................................................................................
>A0A514CVM4_A
MKLLKLIRVSKTGEKWRYVTLPVSEFVEAVQCMAGDYDDTPPNANTMIWRREFDDPIYVVETIGDIAKQLEGMPEL
............................................................................
>A0A514CVM6_A
MTNISAYLGLISIGLFVIWFGLGVFAVFYEDCVTHGPGKWHSYILAPVGVFAMLLGILIIYHATRVFIL
....hhhhhhhhhhhhhhhhhhhhhhh...............HHHHHHHHHHHHHHHHHHHHHH.....
>A0A514CVN1_A
MNLAQIQALAAEASATGPDMNVAVEGGGGKKLWASGRYLGVVLGAIELGMQPQTFGTAVAAPRPEVQLILGVWGAPLENGVPTPLHDVATGAPYVFFPRELDISQNPKANAHKAFLAMNWQKDPNVKHFAQFIGKLFIFDIQKKTSKGSGKEYMQVNWANTSAPIDVMSSQMMTPPAPCDINTLEYKYFFWNKPTPDSWAALFVEGEWEAKDGKPARSKNITQNKILSALNFEGSPLHMMLEQQGIAYTRPAPEAQAAAPAAPAIPAPGPVAPAAVPQAPAPVAAPAVAPVAPVVAPVAAPVAAAPVAPVAPVVAAPLAQATPAAPSAVAAPTGPAVSAPPATQSPSDPAVVQAMKIQQLIAAGVDPTVAAGLVAAGKV
...........................................................................................................................................................................................................................................................................................................................................................................................
>A0A514CVP1_A
MKWFIAILTRLAAIVLRAVVSKLLRNNDELMNLHPIPQAYAIKAALQAEFDLPKGTSLVVYIRNGFPVLFLRGVYGELHLIRVFA
.....................................................................................
>A0A514CVP2_A
MESGALTYPDDGELAMMAAVQWQMDDWVKGEVARLKSEGRDLPTKVDLQRQLWGKMDTLQGDDYLKAAKLFAEIAGFIEKPAAVQVNNQTKIVAPRMIHAPNFNMDEWQAQAAKQQKDSLEYADSLKK
................................................................................................................................
>A0A514CVP7_A
MAQADKLQAALAPPPEDTERPAQRVHTLDCRRQWDPDHAGLVFTVTALLTETGPAVKVAGAYLPSVLDAVAARCRLQGYHLGDLPEQIKRTQL
.............................................................................................
>A0A514CVQ3_A
MRNKLEAVFEVSVLIAMTLVAWSASAAILYIVYLVCTVI
.......HHHHHHHHHHHHHHHHHHHHHHHHHHHH....
>A0A514CVQ4_A
MITTSNQQPNGVTNMKHAYTFAITHYYDPIKGVFLMDDFGNAVSAQGELVNQWVHYISQTFGSNN
.................................................................
>A0A514CVQ6_A
MADVTDMATDHIEIEDEKRIAHVREQLARQQRESSIEGECEMCGEERPRLVERQGQWACTFCRDRFKLG
.....................................................................
>A0A514CVQ7_A
MMAFKDADQFAVRDGRDKAMHAVRALDQSAEGQPALTYGTALQDDINAKARAAQLALANITGEGGGTGKPGAAVGDAVTISTQGVGAQAGTVTAVNDAMGKATGVKVTSAGIAFAANSQAVPITINGKASGNATLAVSGGNVTSATASYDDGGGPGPGKEGAAVGDVVTIKSRAGVGKPGKVTVINDAAGKATETALDSATTAFVDQGATVPLTINGAASGNATVTVAGGAVTGVSGTYENGGGGTGFNVEPGQTYNNKKLLNQDGKDSKLTVSIVGTAGPDVAAKLTGNQRISYSSSVELRLSGGTSTVTTATIVESTVFPGMIDHAVLGANWTVVTGGTTFALADGTTLTIQTVAGGKITAATIT
...............................................................................................................................................................................................................................................................................................................................................................................
>A0A514CVQ8_A
MTLQLSGREWATLLILLYRSRFLANRVRETEDHTTDGVAVLIKDLTDLIVALESAEENAR
............................................................
>A0A514CVR4_A
MTNQSNLANNVPFLLDDTGRPVFPGQRRRLTGDYFNTGNNKHSRCENDAGVVVYVEGTHNTSAPNFGRDYFTIAHTEKVYHHAVRVDQPESVPVLETLQDIFNMVAAQLLLVNAGRRSVNEGACLYASDSGDRCAVGGLLDGKATNVAALFGSVHNSSVKAALADVGIGLYLPSGESNEVFDFLLAAQALHDDGAGALRGDGANRYRTSSNYYRLSPGRRKYFWKRTLKRWAKRNKINWLPVFDRA
......................................................................................................................................................................................................................................................
>A0A514CVR6_A
MQNTAPTFDAASLRAQGIDETIIAAMLAQQNARPASAVDASGQPVLAGGAPVAAPVIAPPPVTPPPAVDPVAAQQVGQPVVVAGGTAAPAVQPQPDAAPTAAPVAEAPAQKPELTQREKLEAALASAEAALVKAQERVEKARVNLDALTIVDRIQVGVLVEFEFGRASTRRLILGRIHAAEDGVYAIFHGEGVQATITTVPLGAIKRIVEE
...................................................................................................................................................................................................................
>A0A514CVS4_A
MLVGGSFAHTDRLLKQSKNPDPALLALPVTFYLFDLPLSQRTYFERIRDREIVASIGRAIGLDVRTPQRWNVNSEAEVEALFTTVREAGHEGLMVKSLDHVYQIGKRTDAWLKVKPEDDYDGEIVGFEEAVCGVDQPELGLTKGDRLGRAGAVVVRLEDGSTARPHGIPHELGRHMWENQAEYLGQWCEFAAMERDRQGGYRHPVFRRLRDAKR
......................................................................................................................................................................................................................
>A0A514CVT0_A
MQDTQAGADVHIPDSAEDNASGNIRAIKRQKFHTLRSLDIPQCFVQEQVEGARRVELGIFGPASAPHMPGDLRRVSRVQGEADEAQVR
........................................................................................
>A0A514CVT2_A
MSAILAFLKGVREFRSSVTTSYDHTETAEGYRLQARYEHGRDLAHCLTLRYWDDV
.......................................................
>A0A514CVT9_A
MSPVAPSRSLVVFVLGLCVAVVLAVAALLWQQHSITTLKIENRALAAQLKADRVSYPAVQKAAQAARTRAAEAKEKLNDPTLSDWRAAPLPDGVRDALKRSP
............HHHHHHHHHHHHHHHHHHHH......................................................................
>A0A514CVU3_A
MPDDTGAIIDQTTFDKVQRLAKAARLTEQRLRYYADGQAQPGGNPGPYLPLEVDQAVAELIAAAEDCGYLTGAVEPDPS
...............................................................................
>A0A514CVU9_A
MIILNPSLLLLAEQAERRRQARKRAEAAAAREAAMEAARNAALADLYNQRYRQLAKRFNWET
..............................................................
>A0A514CVY9_A
MIPNSRTKDHINRYVEEVVKANGSWVYISRVKHSKNVQSFIVDQVKMILELMGLKIEVDPYAKCRMRIMA
......................................................................
>A0A514CVZ3_A
MACTKCFGLYHNREAITAWAINWRTWNLKKKQQEKAGDSTSAAICRNHAADAFRTIKRLGNFQTDDAVLQFLKTEGYTDE
................................................................................
>A0A514CVZ4_A
MNQLKVVQFDDHTAQLGERDFDVRFPSKLGCLFSVTDLWDVSHVRKLYIQWLTHKVKHKDPEVVRLLNLIAAAVMDDTSYPVFLVQGREDIHAEALQEFILNAIQGASDG
..............................................................................................................
>A0A514CVZ5_A
MVHRRVKKKIPIPVEPIPEWRKKLKSYTAQIGSVGAVLYGVFEVLQQGLFAVPRHLLEKIPYGSKIALSIWASVMLVKLFRLKRKEK
..........................HHHHHHHHHHHHHHHHHHHH...............hhhhhhhhhhhhhhhhhh........
>A0A514CW02_A
MQTLHTKKGTKARKIFFSNEKVREVKDTNEGEAWIIEQRRKQGLPCPGDD
..................................................
>A0A514CW07_A
MNSAALQIELQQEINKLGKLTRSGAKSEEAVRQAQKVKEAATYLANAIAAEVVQYSQGR
...........................................................
>A0A514CW11_A
MYSWLDKIIEEQAAYYGMTPEKWEQLKEAAIQYEEENPHV
........................................
>A0A514CW13_A
MEVTIAALNQCKTQTREDYVLKSSRGTSVMSFDTAEKAIKWQSEQKKKHGDRAPNLKLFHVITIQKEI
....................................................................
>A0A514CW14_A
MLFKELKDGDIFTAGMIQFRKIHPIHLDGCERNAVVMSENGGPLLPKGLHIQLHGDIQVELN
..............................................................
>A0A514CW18_A
MANAVQRVVSDGTLKRIDLTIKFLQRADIHVLYNGTEVFPPVWQWLPGVDAIEFANTVGAGVEITIRRVTRTNRAMHVFGRDELGGNAAFTSETLDTNFRQMLMLAQESQEGTITDLYTNLDMHGYRIRNVGPAQTDNDIATLGQIKGQVTAAETASTSAAASATSANNSANRADAAKITVAEMFIGIQNRPFPTKNPITDANLKNGTRLLASASADNYEEFVWVSGSWVKVSTTVIDGTASYTKAEVDAKVAGVFGGGGQSLKDVTATRNPSTWYTNTDTRPIMLMWTGQVAASGSGYIEVTMRGGPITETLLTVINERLTTTTTAGQIVTRQLLIPPGVQYRYIANVVAGTLKVYSYE
........................................................................................................................................................................................................................................................................................................................................................................
>A0A514CW22_A
MLFGFLKLFKPIISSLVPIDQMIVRTEMRQEVHAALPKSSNRVRRPEQDDYG
....................................................
>A0A514CW23_A
MRVFYQLDGTKAWNESTLEKFAPFAGDFVICHSQDIYHEIVGLYLILGTAQPTVIFPNELNIEVNKGDQNFILYTKKPLGVHYPERSTRVSISLGKDWIE
....................................................................................................
>A0A514CW34_A
MKQTPISAALNPPATGVNALSSLKQDQLRETGMTHWQLLELYRSVVANKQAGNDRVWAVFYDSSQFPGRPKRVSGILSHWFKCSVLVRDEYDTKARLWTRLIIVGMK
...........................................................................................................
>A0A514CW35_A
MQTFPLEMNPERVMARVLAAPWVDRVSLGRAKTDLNHTPEGHGIQQHSAGDLFPLVIIKQGPVWRWIDPIKRVASGGWFTQATAIMSARMWLRNRDGQGPASQVRLAYPHRATNYDRLHGLE
..........................................................................................................................
>A0A514CW36_A
MKMDMVKQFIDAKMDPVHPFNDTAHQPSFVVESKVRRCHLNGARLNWVHAHK
....................................................
>A0A514CW39_A
MRKALRQDEWLHLAKALAVGRSSRHPHPGDRTARANLVVRNTPEGWGAYCQSCRVGGFVAKEHVVYQPIQPKESTRLDPPTDLLALDAAPEHIRKAVTAYILRKNMSTTFMPPMWYSDSRKRLILNIDGVMLGRDLTDASNQKWLAYHGGGQWLGDARDYTTMAVVTEDPFSFLKVRWAMPGVTAYAALGTRPRDGLVARLLRHQGGVVFFFDGDGPGWSGALTAAKRIRAFGRETVAYCAPWGKDPKDMQHAEIINHLQGAFAHGHTPDEKPAEQAAMAGH
..........................................................................................................................................................................................................................................................................................
>A0A514CW42_A
MFQRKQYTLNIGLDRNDGGATNNPDAILAKLRYQLGRHAVKLHEIKTVEHAKGAESTLIVGVYTDLAFTLAIWTEQACLEWAQDCIAVYDHHACHGKLVGPMAAEWGPFNLAYFHFAKGDWTK
...........................................................................................................................
>A0A514CW43_A
MRKIICIAGLARAGKDTFASELVYALRGLDADVQFIRFADPLKAASARLWGDVPDDTKEDKRMIMYEELIEVAKQTADMLHVPQHSDFWYTLGRTFEQDYVPSVHGYNISPRRLEQLLGTQIMRRFYPGCFVDRVVRVSGDAEFTVVPDCRFENEQLIADHLAFVYRESVNGAEVPEHGSEALNRTIDLELRAYTSLPEYHVRIPRALHVFDNSGTIDELKTKAAAWALSLAMDTVVGDAPETKENEDV
.........................................................................................................................................................................................................................................................
>A0A514CW46_A
MIAANTSFPIAHTKDKAVKPYFVQRKNTEHWNTSDCFATYQEAHPYIVAKMERYPNVSWRILIHRQA
...................................................................
>A0A514CW47_A
MNIPSPADVVSRDLKSDAKSTAVTFSQKQLALLESEFRQAAVMTPITVEEANLRRGAQAVIDYVRERVVI
......................................................................
>A0A514CW48_A
MRQIDILHYNNGLALAAQIDLEVRRRTRGNPDERRRICAAVTYVEGRQQPLRNTGATTCAVILAQLYSAHASVILVAPNRFASHQEHGRVASSHRNITRVYPELAVTGMRADIIIVDAHFAVVRATNQRWLADLELALRPGGTIIQLQ
....................................................................................................................................................
>A0A514CW50_A
MIAAALMEGVRQGLAEAEAETRRRTITFPGLPESLAMDVVRSQFRREERMRELSRQVVLDRYTNRRVAALAKRFNWETDK
................................................................................
>A0A514CW51_A
MSKIKGMAIQLAQTKSKLEKAAQANTELRNLNGAQANVIETQRKTTLHLTDRLSMAKGIAQDLQTKLKTTEKAVMEVANENLALRDQISVLQQYAKGVDLDLAHKSRRLGTSLSANVIQLGVVLILLAALFGG
.................................................................................................................HHHHHHHHHHHHHHHHHH..
>A0A514CW53_A
MPDDSGAIIHKTTFENAQKLAKAARLTEQRLRYYADGQAQPGGNRGPYRPPEVDVAVTGLISAAEDCGYVVGSGGAPVTEGQTFDIKYADGTVANNGKAITRLTAEGDALDHVEITDGAVIVRNGQPAEVHYHDKRGEHIVIQGTKHIEGHSAHIDLPEGTIVCKDGQQFTLRIVNEGTVSFPTDKFAEFKWVFSSPLNDKPIVQLPVNHVIHDNSNKNLAVFVAGSYQGQQPGFTLKASGGVTHSASLGVGWHLIKNQVYKLDGTTDIVPVFDSAGRLAGFSTGSTPGPDLGP
......................................................................................................................................................................................................................................................................................................
>A0A514CW54_A
MSAKEMTPDVFRYKTADKVPASSLSTRTTYFPSEGAFGWSLWAGDSMAYCWTGRLYYDQGSAYNDAVKYRQHLIKEQDNANLPA
....................................................................................
>A0A514CW58_A
MSDARAGKAGTIAEVYDLHRKITQYFNKRLDALLDPTNEEAAYLITAADIGLIVKFIKDNEVSADPGDATQTGALRAKLTQLGKSGSSGLRAMVADAQADVQGGLH
..........................................................................................................
>A0A514CW59_A
MKVRYIPQNLTPEQIQEREDADIQRLTALRKSKKGQATLRRLDMRQRKAANRINVEDAARASGIALTGSRGVRVLPKRPDPAEVHLIRELKAAHTLTLRDKLDSANHRPR
..............................................................................................................
>A0A514CW61_A
MSDLSHHLRANAAHDATIGIRREARVAIMAAMETGNHERARTILTELSAVRGDIAKELELDVIQAYGITL
......................................................................
>A0A514CW63_A
MSVNASSSNLRLISYARQPGDFMRVPMALWRAGWAEYPEFHQPRSFDQFLHETLRELEGVQRVELLAFDGPEPVGGLIFGAVKDLHVGTCLGVLHMYIRPEYRGGSLARRLIASLFHFAAVVGFRYVAMSHRRGPFQYTTTYRKVQHVHGQTS
.........................................................................................................................................................
>A0A514CW67_A
MIKTLKAWLQAKTARFIVIAEVDSKRTAVHYAKDEADAREWMACYFAADAVKVYHALCGVPLSFTFGR
....................................................................
>A0A514CW71_A
MRDFTPRSTREISHIETQQEAGTGRIRLRAVAPNGTTFGSIGANHAEAAQALRVEVEAAGYTLVE
.................................................................
>A0A514CW72_A
MQIWNFTYTGNVRIHVDDNLERDIMLSLASAPADLQAQLADSPITEIIDVLLTKAIRHVVPATLGRYLTEALHADGSRVSPLQVERALLAYSQGNPFAEKPPAQLRGNAATQEPAAG
.....................................................................................................................
>A0A514CW77_A
MRELTTEVWLQLRLAFPNFGGWLAQLLGWINLDTVTRVVLLAYAVAQLVFLYKRYRAWKEDRKNGSDQDS
........hhhhhhhhhhh.HHHHHHH.....hhhhhhhhhhhhhhhhhhh...................
>A0A514CW89_A
MNSQNPFPSGDSCCGTNYDMTVDQLLGNAYQVVKFVAMRMPFIKTVSDNIDKVIAIVAALDKLKELEAKLPELLALHEKLAELMKLYTHLNELLLISSNMTQLLTVHDNLPQINAIYDNLSKVQTVAADITKIVTVADNINAVKNLDTNMAAILNVNNNLTVVKNVSDNMVDVRNVSSNMVQVKDVSAYMAEILAVYAKLGDLELLATQLDEVLTKFTDLADSGGSAMVGFIQNGTGTVTRTSQEKMRETISAADFGATGEGDAYDVELQNALNAAAGKKLEIGPGMYKLVTTDALLVPSNTTVILHPQAVIHQTQKGKKAAIAALPGSHDISICGGKLIGPYYQGFPQWVGRQNTVLDNGDNWNDHLAHNIGIDLRGRMYQREVLGYSLAQMQALTDEMHSITIFNTEIYGFGQSAIIADNITGFYADKLHLHDCGRDGLRMYGVRDGYITRPLVHDLLLGKDGAYPNWNVYGISCTRVYGKTGYPDPDLRIGRPTERVSVENFNIYNCFNWKSLDTHGGRRLRFINGTIRNSYIGIGVDSGGSGDAGVAPPIDVTIGGVQFISDSGAKYKRAGIAAFASGTNNDGRIGLGNGLNIFGCTFDGYGGDNFDAALSISNFRNVNVGTTHFKNFSRAAIFMSQICEDINIGAGVSMDGPKNYMTIVPSNGGSGYTSAPDVIVTGGDGTKLEAIAYITNGSVSSVDIIYMSNDWTVAPTISFSGGGGSGAAANATIFPGRGVIVGSATCSGTMTGVTMRNSDPAMSGAWGVEFVSAPAPNYGFKVSNDVGFYGHFSERVRNFRYEGGGTFQRVPIAQVRCTPAGVPTGGYGVASVSKSGTGEYVVTLSNSQATSPNQINPEATIYNTPNTLVRARADSATQITVQTTNLSSNFEDASFMLTVWANQGVLGQ
............................................................................................................................................................................................................................................................................................................................................................................................................................................................................................................................................................................................................................................................................................................................................................................................................................................................................................................................................
>A0A514CW98_A
MSINDLTPTPSQDDPKAVSQSNDDTATDLQMPDELTVLKQRARLMGLNFSNNIGLEALKKKIEEHQAAQETNTDVPATGAVDGQEAGAKVNPLVQSDEAPAPVVKAKPKSLRQVLVEQQMKLVRVRIQNLDDKKKNLPGEIFTVANEYIGTVRKFIPYGDASDNGYHIPYCLYTFLKDKMFLSIRTGKDRKTGTPTVQSRWAREFALEILPPLTAEELHKLGQAQIAAGSTSGDSAL
.............................................................................................................................................................................................................................................
>A0A514CWB0_A
MRAVEALWMPDIIKLQGQIAAAEREESNRRRLEMLREAEQRMSGKLFNNVFLDSVQDGGWYEQADQIAKLFEPPKQATIEPQQQQLPEPKPPAKKGFPWFFGKRRW
..........................................................................................................
>A0A514CWB5_A
MKYLIAVLMLAISQPTLAAKNTPKDGIEMCIVQGEFANTVQKLRQQHITLTLSIAKAIVDNEMGGTEVQRTMFKHTLEFMWGMDRRLHPNNVQDTVTATCLKGVYEAIQGEK
SSSSSSSSSSSSSSSSSS..............................................................................................
>A0A514CWC1_A
MDQKPVHRGFYDSTTWDPHRKDGFMPSPIRTYWDGAQWLWEKGGLPCKFQVRSWRGSTKVNEKAQLDGPTTIIASKGGNIELVEVVERFADSLHFRRIGSGTTSVLRKKGVQYHKEFKTTEAAIAWIESCQKARKK
........................................................................................................................................
>A0A514CWC4_A
MKPILITNDCGEVTDDMCLHMINYPNPLGNPLRVNERWDADFIKEMYSKFILTKIRDKDEAVINELDLIASRVMDGHQVVFYQDDYEVHGQVLADFIMGTINAA
........................................................................................................
>A0A514CWC5_A
MSMPKAVIHLHQFTFHVDTTNGEVTQFLAKPKGASVVLHKSHPMIPKVYAAYARNKGMGGTVFNGHPYVKLWGRVVNLNNGNQVQDRSILSMFEE
...............................................................................................
>A0A514CWC9_A
MEEDGGSSSEFNNKKPEQPLLWLFLFHIIMYQELNQEALDTILQEHAEVVIRFTAEWCGPCKQFAPAFHEVAEAHINKPTIFGIIDADKERDLAVKYGVRGLPSVLFFVHGQVVGRVSGAMTAEKFAEVVNKQFNR
........................................................................................................................................
>A0A514CWE0_A
MITIPEYAAAARIRVTLSSFAGDIGTLHGVQKSDYYKNVTVLIPNTELGRMLYGELLLLGYPRSFELVEDGQRIGVGKAVLLLGSTDLYIQYDADKDERWEVRFYPLPPT
..............................................................................................................
>A0A514CWE6_A
MSSRSARICAARDFSCSSRSPIVARSSATNRRPSSRDRSSLAAWLARRFRSTAPPSA
.........................................................
>A0A514CWE7_A
MLPSTVGNYWKHWFYIQYNASWSHPVMLLKSKAWLYSWAYPTASPMSNGSTVLAAWMAGL
............................................................
>A0A514CWE9_A
MDTFLTVLAVTAVVVGVLLSYWDDIMITIFQWSFGKLTEQQAWDMRYFHEEKAHIFNRLGVSDQYEIHKSHSIAYYRYAVRIHERNQRKSKHKD
..hhhhhhhhhhhhhhhhhhh.........................................................................
>A0A514CWM2_A
MTQNTNELVSLTSEWVGDSYLRVRTRRVGRSGTLMVDVAEYAARPSKKRALDIARKAARQSSATPLRGATGSVIFEHETVKATNKLDPEGNVTPIRTRVRNTTFAFGI
............................................................................................................
>A0A514CWM9_A
MSRETSVVTTYTCNACAEKRVVGGSSPETIMDEAGWSLGLEILGNEVDLCESCTAELKDFINWTDPEIGEYGDPYVALLGGDTVICCCAGINPADGEQVCDPCSVGNHTECVGPL
...................................................................................................................
>A0A514CWQ7_A
MGLRRDVSLPAQALAVTYGRKRAKEDSWGKKILSKSWKQLS
.........................................
>A0A514CWR1_A
MTDSMKFTNDFVDNLIEMLDRMWSVFEAMPTRGQALYAVINKPWVIQNWVILPVAWPITKRKIRKGREKLDDLRLIRWASKLNDGKEFRAQ
...........................................................................................
>A0A514CWZ5_A
MNNTTARRARAARIHDARMSNTFALVTDARERKAIEAREAAEHAERAVVAARFDAMDLDELFAHFD
..................................................................
>A0A514CWZ8_A
MMNIYEQHESRKARILPALAGTDRNNRISEADLLAKLGPDAEGDLIDLAATGAIGGSWRAGYYRKRETHNGRH
.........................................................................
>A0A514CX11_A
MPELDPIAELVEAIGAGGWQAGRDLPERVEERLPRLQVAALPGEATFEAWGGRTLGRTVPFDVYALAGSVVEAGDLAREVAGYIEGVHGPLSLTVTTWPYQAPDYNPRVKRFLFTVSASYRR
..........................................................................................................................
>A0A514CX12_A
MRRLSVILAGVLAATGLVFTVPAAPASAGGCPSVAHFAVGGNGDPGSRFVPHVPAGWRLNITYPADVMRGDHSRAVAFGKLDREGRHMRAVCPGTRIGVYGYSLGASAASRVVDLWQHDGRMSRNTYAVFYGNPRHPVGRDGWGGIEAAGLPHVPFGVYAWWGARQFGPIPVTDVCNPRRDFVCSSPVPLHRDLAGAWNALDGYLTGDHLY
SSSSSSSSSSSSSSSSSSSSSSSSSSSS.......................................................................................................................................................................................
>A0A514CX16_A
MMTATNTADLILSNLWDAWEAMPTGPARDRLRDRLWQIEDALDAAS
..............................................
>A0A514CX21_A
MATVIRFRRNTAEEAAENNLILAAGEPGFELDTNVLKVGDGVRSWADLPKIGEGAAGLIVAWNELAPDVQSRITDRLTKSQADALYAAVGRVAAIEGDVAAIEDDVAALEGSLSGKLGKLGAGQATQVYARNSSGQDTGIGYSGNALPDTFPIRDGNGRMTAADPASEGHVATKRYVDETTPRIFDGNVITPPQSAGAVGTWAPESTGFTHIPHLFNDLAFNTLRGGTITVTKNGSPFVSSSDVKVFEPNVDTLSIPVESTDVVVAEVACHTSFRYGTVLGVAMSTSFRAKNIQIEAFYNDTWNAVETRTNNTTGVVVVRISVPTTATAGLTRLRYTFRDFHNTAFRISSLFCLAYNSPLLESSFMTLKGGRLLGPLTYTADPVAADQLSRKAYVDTKVAKQSGSTRVYVKDTSGNDASVPYSSSATAQTFMFRTADGVTSVGDPTDGWHATNKRYVDGGLATKADAAALAGKADLVGGVVPVSQLPRVAIGETFTAASEAAMLALDAQPGDVAIRTDIDTVYMMKAANPAALASWFDLSSAAQGGVVSVNGQTGTVFLGKGDVGLGNVDNTSDAAKPISTATAQALAGKVNTSDARLTDRRAPLDQSVTSNSFEPTVRTAIEGAISKASTALQGEVVATLPVNPTAGRVYFVTG
...............................................................................................................................................................................................................................................................................................................................................................................................................................................................................................................................................................................................................................................................................
>A0A514CX33_A
MIRSGAHVKTVQRQLGHKTATMTLDLYGHLFDDDLDQIADRMGAELRAAKCAQNVPTLRVAQ
..............................................................
>A0A514CX35_A
MNVKQAAESIGCHPRTIQRALWAGDLRGHQVKKPRGHWRIRPSDLEKWAYGGNVTVTE
..........................................................
>A0A514CX36_A
MIETATLRIDYDEVRKAMKRNGIRSVQTLADDWIGVSLSTLNRQLCGREAPTHAVIAGLVSRLGIRYDRLLVLHDDAVPPASSKKTRTVAA
...........................................................................................
>A0A514CX37_A
MANATLNIDTEAIAKEIAGLLGAVDAQEHERVKGERDEARRTLTKIVRSAMPTRFADEADPLGAARRLFSDWQRLAILESGMSREVARAESRATSAEQTLATVRDQLDEARRQADEAQRKLAGDGVLAKGAVMVHEGNDPYAVLKAGEVVTVVHGKVDADGDVKVSRAGMPAGDYEFARVANLKPRKRVYEAGDPEPEDKTLTLTGTNERGRTVELKHGAHGAAGELVAWWDVRAQTKSAWGYWLDNFGPLTEV
..............................................................................................................................................................................................................................................................
>A0A514CX42_A
MSNHTNGAVTIPGEIVPTILTLCVAAIEQLHDEVERLTAANVEMADELADEDAAAELPDEPDAGAFGLYADRAGDVWRYDADGWQPIETSDGVDVTHLTFATEWCDSVADCGPFVRLTGYKLASEESGEVEN
....................................................................................................................................
>A0A514CX45_A
MNARTLLLIGAGLAAVGAGGMIARGSYVEAGLVAAAWVGIAVAFRYVGRRAQ
...HHHHHHHHHHHHHHHHHHHH....hhhhhhhhhhhhhhhhhh.......
>A0A514CX49_A
MQPTARQQGADARTRKAIAEMVKCKVAQWIENDLDDDDRAALERRIGERFSMAQTFAAFSRLAPFKLTTWKDHQQQRCVCYRK
...................................................................................
>A0A514CX51_A
MNEFSAGGFPSASFATDRVELTVSLGARLRGSGAAQHITKGGRFALALNLAALANVDARDDVARIERAIDEAARKMADHLREHFGLPSRRAQAKVNAHHNRRGTRRVLDQMAYPVINPSIRGFTRG
..............................................................................................................................
>A0A514CX53_A
MPKYHGDPDRVVIAESFDDGRAYMAGHPEVAGWSVVSVPTLDYRMKGRHLQDYRLTPRVAARREAPLIEQACEFLVAIYGVSDDRGDVAAHYETLARLVRPAPKGDG
...........................................................................................................
>A0A514CX56_A
MRIDAGRTGAYLLGLSVGGFPYAPAWLLILAVVAGVALIEWDEARG
....HHHHHHHHHHHHHHHH....hhhhhhhhhhhhhhhhh.....
>A0A514CX57_A
MILWQVILGLVLLAPFGAVLILLYIGGWIEATIGTTWRDEMRFAWWAVHVLALFVGGLALLLNGLGVE
..hhhhhhhhhhhhhhhhhhhhhhhh.................HHHHHHHHHHHHHHHHHHHHH....
>A0A514CX58_A
MGMANAFVEQCKAVYADLKAAQDARLEAWAVGYEGDEALFFKNEDRVLFKDVIVAVAHEWRVRKADELREVEFWQAREREFFAVEFEPAADEVEDAGAAVFRTRSAALAFAFLAARVAGRGAAVAVVPVAVAVLVAGVRVVVRLAGRPAVIRNRGDPGRRSTGDPVGTRGHILGTNGVNPCTTVSLRKLNTRSSSRIFDN
........................................................................................................................................................................................................
>A0A514CX60_A
MSISGWAEQYVYARAEVSCECGLTFAAIDSTTNPADEADFRDVVDKVEHTARHDLGRHQAQVLGLLKGNG
......................................................................
>A0A514CX67_A
MKPAHHVNKLNPKPVVRPAASRVTSPAPFHAYARGTLRELVDTIEDPIVAETTHKGNSSSSVIHGRKGRSLVKVTIEVADELAGHVTLPRGRA
.............................................................................................
>A0A514CX68_A
MARHRWAEYETPYRHTVSGIAERDLEVFSPEWCAVAFREPARAARHARTGPLEDMARILAWANPFLAAEHRRAWGAYVHPEDAAAIRHAREELHAGPRYIGPSLDSLMKGKQWMNCACVPNFRRNGAGTVAASKA
.......................................................................................................................................
>A0A514CX71_A
MVIEYGIRTRDGKTRKLGAIERRHADNLCARFADQDGQLVERDVSEWRPAAASITQAIEASQGPNGELTDGSPGG
...........................................................................
>A0A514CX81_A
MPSARWHLARAHGRDVNASELHAHGQHEARERFTPKPKRNRRGKTKTEEKTT
....................................................
>A0A514CXG1_A
MSAGRVTVILLVLAVLLVVLGAVLTWWPFYVAGAILLYLGGLCAAIAAIEEP
....HHHHHHHHHHHHHHHHHHHH..hhhhhhhhhhhhhhhhhhh.......
>A0A514CXG6_A
MIRNALVNGARPMDVPLTWSQETNYVRKINGRWWIAWAPFNDTTYAMAQIAGIVDQSWWVWFDFDTHADALEFAAGIHRSTP
..................................................................................
>A0A514CXH0_A
MNWNEALETGLICTSIAAAFATLFLLIAAIDATRTGLRRCIIAATCTTVLAVVAAALAAGLATP
......hhhhhhhhhhhhhhhhhhhhhh..........HHHHHHHHHHHHHHHHHHHHHHH...
>A0A514CXJ3_A
MTDAEIVAEGAEGEGITAPGGVCLPGAVEDWEAENAYWAEHRAKATAYLDRHLPRVPRGGIRYRPDEDQ
.....................................................................
>A0A514CXK6_A
MSSDEVRRFLEHAGVKGMKWGVRKDDDEGSDGGSGEKSVKGGASTDKQKAKEAEAALIAYAKKQGVDPKVLKEKYGVVEAEEDNRSFYQKHKTAINVGAGVAVAGLVAYGGYKINANNKEAARKLAEAKALDKEAADEARRKMRERLGRDHDLDNPIDSGKNAADQILARNAKVELLTNYNERVGRKAGAINPDNLDTSPVSLKSGSILKRVSTNDETFIRPGGFYASFAEDDVNRYKAILPTYWKQWGLNTKSGYVVNLKANGDVKAPSRREAYDIYERMLDSDKDFRRSVDPTGSISDTRKLASSTYSTLAMGWANNDNPNVNKYFSEVKKAGYNALVDENDADALGTKPLRLLDGNMFSVEKSDRLSAEDITNQQITEARKLGLVD
.............................................................................................HHHHHHHHHHHHHHHHHH......................................................................................................................................................................................................................................................................................
>A0A514CXR0_A
MEWWSWVLTSVGMTGIFLTTQKMIAGFAIGLGAQCLWIVYATTTSQYGTINAIGLWKWRRDAKKEELMGDPPPIPEGVTLFTLLPDKDQYFPQVCIEVEHEEGVYGYKQYGPTPEQQALSYLDLHKNLVAVLVHEMSERVSKFEPRLKKFDEEVRVWVQPSIIAG
.hhhhhhhhhhhhhhhhhh...hhhhhhhhhhhhhhhhhhhhhhhhhhhhhhhhh..............................................................................................................
>A0A514CXR9_A
MKLKELLFILIVMFLCVAVFLLTITFFDTIDNHKYDCKMVGKMTTCEPR
..HHHHHHHHHHHHHHHHHHHHHH.........................
>A0A514CXS0_A
MEYNFKLRDESLSHIVAEGKTNSTGLEAILFRFCGATLPERMTFLELLNTNGAHQRIVKSGSVGLYAYSIAVWNEEKLEAVKSTWSTPF
.........................................................................................
>A0A514CY09_A
MQGHEQMYQLTGEVYSRTCTGYLYFPTKCGTLLLWRPSSGYMTVSSWGRDIDKFIKDHYTRYEKTIPMNNIKIPKRLVK
...............................................................................
>A0A514CY16_A
MLINVLSFLLMSVSVFFMVIILETVEQAFITRFTTVKRFTLSIVLGIWLGAATASLCYTLYMNL
..hhhhhhhhhhhhhhhhhhhhhhh.............HHHHHHHHHHHHHHHHHHHHHHH...
>A0A514CY19_A
MYYTKEQPTTGSFTKVWVHKGDTFSRDYKFIVGVLYTYDIEDDDWVTAPTVDTLGEHITDIVYITPNKPKFTEMV
...........................................................................
>A0A514CY22_A
MIKFYEFPSTDTLIVLDTEKQLAALFPLAYIKGRYNDLNTWWGDYDISEYVVSNFEGVLDSLKDYYA
...................................................................
>A0A514CY27_A
MRSNKKYKGKYTKKRLENLIRGKMYFMVKTHNFPSYRKAMIAYEWYREGKITFDQFLQWGY
.............................................................
>A0A514CY28_A
MFIINLVFIISTFWIFAVDGKRYWQYSRAELKDNKPLPMAGLIGILVMLVNSFNEVLK
hhhhhhhhhhhhhhhhh..................HHHHHHHHHHHHHHHHHHHH...
>A0A514CY39_A
MKNIINLISGQTRAQAIQEHGVEYGTEVWHKRCTGDTTARAMQLLASAMLHQGKAFEVFKFSELSEHKAEDICILQKCKYLIDKLELKGFTVDLEVGIVRCNVFEQVQG
.............................................................................................................
>A0A514CY40_A
MIIQDMFKTIINILILTPMAVGALFTVLFILIMQGVFKYRDPKLEVMYNSIVDWLS
.....hhhhhhhhhhhhhhhhhhhhhhhhhhhh.......................
>A0A514CY44_A
MNLQVERAIELFTLDEQTALQAHLEQLKLQDPESYWIAVQELEGFIFDE
.................................................
>A0A514CY54_A
MAKINRTVLHDSVPTFNRFSAGGVVRTINDLFMDVEDNIWKFNGDIPHFVQPHTQPQSPLWSLVTRSSFKIETGSVSILEFGAVAGQDCTDAFKKALETGKAITIPDTSYDKPYIITSDVQLPLVSRVLGTSPAFPIGYEERYGFTGSYIQFDGGRFLGGTGPNDRVFMYWSDLMFFGKHGANVEDKSLLSNAGTAFSGSIGGYINNVSFAGLEYGMVNPDAYFLNISNVRANNNYWVFKLDDFNSSSIENYFGSYNNINIDLGADAARSTLRNIGINMNTHTELGIRFEGGVSLDGYIYFENFGTPASGSCCLAINFGRFSNRSVDVSNVLFHADRCDYCLSLGATTNQPVRISGTLRNCDWYTPKIAKVGYGVVSRFNGERTYPTAVIKNVPFSTHNGLSLTDLQKPDNSPYKKWVQGSRTSWRIVQTLPITQSISNIPLSGSAVTSTNVESTYNAGSVELPTSGTYMFNGTVTINNNTSKFVRTVKVDLRHKGGIIDSSLCSVQPRVSSGASYNTVSVSCTFEGVIGDSVSITVSGDGGSVYSAALNLVNLTSD
.............................................................................................................................................................................................................................................................................................................................................................................................................................................................................................................................................................................
>A0A514CY56_A
MHYKPCKYSSGYISKYSTNNSTKHPSPFPFVIPRNDPMGGKEAWLG
..............................................
>A0A514CY59_A
MNRKERKQLLRFGISVKQAQELEQYRRNLMQEACSAEGTEARKKIKQLMTVDCTPKLGAPRELTARA
...................................................................
>A0A514CY61_A
MDLIISFILIGCTYIGLFYWVLRLESTNSKLRHSLELEKECSILIERKYQLLLKMYNEGKNV
..hhhhhhhhhhhhhhhhhhh.........................................
>A0A514CY65_A
MAFSYQEEIASSGQQYIQVSIAYFDQKDIRLLVNSEWVNDFVWESDTRIRLETPLQAGSTIRVIRRTDESRLRVLFSEGAAFTRDNLDEVNTQLLYLTQEAVEGNRLTDFYFDINMHDNKITNLGNPTDAKDAVTKEYSDAGDKHLQDQVDVLDERVEFLANNPIPDGTIRPFRYTADTDEVVAVSTGLVFSTSTVWLNGVKLDAGHDYSVTSTGLIQLKGYSMYKGDTLSAYLGGISGSPENVYATVQELKDVQTQLQMGVITVSTDCTNEVMRLDNTILELQSTVQGNTESSQNALSTAQNAVADTSAVRVLVDVNTQNIQELHTDLTTLDGRVTVLEEAKNV
.........................................................................................................................................................................................................................................................................................................................................................
>A0A514CY72_A
MSNTQSNLSNNTKTVLYYGKEFEVPVGQVYIHTDSRGAVYTSILECNRSPVAWLFVKGSRGARVGSFNHTEMSRINWELSQKRISDLPSVSSGLVPEQKAHPHADLMLKYAQIAQYSDKPWEEFQYKSVCDTWNNCTHLTRFNPERQYRLKPQPTRIKEGQLWISTKEAVLVEVHSVKHPELQKGSIVVAQRINPECTLYSELTITELQEHFTLVK
........................................................................................................................................................................................................................
>A0A514CY74_A
MAKYKLKDLFCKEQHIEILKHYKDDTKAANAYNSLLKDKVVSRQLVRYWRKIYIDNNGSQAKANNQLKEQRKLVQPSPTDDIGTETYIPKMSNRILCIGDLHEPYTHQDAYAFLEHVRDWYKPDTVVQIGDECFPPSAEIMTECGWMPLGEYVNTNCPLNVLQVHDDLSSSFVYPQRNVKKPFKGNLLEYSHKTMYSLTTPKHNLVKQNPRTGTLHRREAWDSKGTDSWYIPRTTTLNTSKVSPLNENELRLAVAFQADGTLTKGAMRFEFSKERKATRLKELLGLLGLSYSTHNTARGTYQYYIKVADIPTYINKSLRIALGSPLCLSLEQREIVLDELKYWDSTDKGSSYRYTSSIMDNVQYVQELTVLTGLSTSVIGGTSDGTNTSYYVNVLFNRENCSLKSATVKEVPYEGYVYCVTVDSGMILVRQNGHVSVSGNCDGHSISFHDSDPNLDSAGVELEKAKVGLEKLHKLFPNLLLCDSNHGSLIYRRAKAHGLPIQMIKKYREILFPEHKAQGWSWADAWVLNTPMGAVRFQHQVAGDLMLNASHERTNLVIGHFHGKLDITYAASSSALYFGAHTGCLIDNKSLAFAYGKLSRNKPILGCLVITDGCPQIIPMLLDSNGRWVGVKGEKGE
.............................................................................................................................................................................................................................................................................................................................................................................................................................................................................................................................................................................................................................................................
>A0A514CY79_A
MHVNLTYINGIACVEEALKVTCVGDIMCIHTVKGYEIKVNLTYVETYKITLGD
.....................................................
>A0A514CY80_A
MSDLSRVSISMYHDTKDHKLILDMNCYSGGDVMTFIRKPLDKSEVLDLIRDLQTLVKGM
...........................................................
>A0A514CY96_A
MAILKKFSAEQYHAQVQYKQAKIDAANGVKASQPKPVAKSKAKKED
..............................................
>A0A514CY97_A
MNVLKDNLIKILEQNDVDDLCGGLETLCYKVHCKECPYGSEENKQQLIKELQND
......................................................
>A0A514CYA6_A
MVHQDELEGFEGETSTDKGTFYLSTIHDLMQVGDINTSRYYLNTKVPKKDKDSIRKYCLIQFGILL
..................................................................
>A0A514CYB4_A
MKAPKYMDKVQFIGNDSDFGGYDTGDVYSVMMVGQNYPHAPVIVVIEDATGYYDTWYLEAFHNYFKVL
....................................................................
>A0A514CYC2_A
MTEYEINKAVAHKLVKPFYGTEMFDPCNDAKQAWEVMLANNICVLNVGDNYVAFNVKGKSVDRHKLDAKPFVAAMLLFLEI
.................................................................................
>A0A514CYC4_A
MKFEAGKSYRLIDPEGFKGQSPLTDVYYNVRDELKTQKVITCLRVNDNGAVFNNSLYIQNHERKYFEEI
.....................................................................
>A0A514CYC5_A
MCPRLIWLAYNVPDEMGAANNVMQMDEQIRRHIAGTNPAATDINKELPHGRIDGRMDGKLIYVAPFSSDISESFLLHAHLLMSDTKTLRSCMMLAVNKITGDVAMREFEFDESMVIDYKAIAEEETEQPASPCEDCQICPFRGDCNEI
....................................................................................................................................................
>A0A514CYC7_A
MLIMMTGKRNYRVLNKDNSGHASAFNLISGRSLADVKMSRFPVFTVNMGDDMYIVRIRHGDIDIIFNGMVSAYESRGDFYSCVMDVFSEVTGIPEMDLHH
....................................................................................................
>A0A514CYC8_A
MNIVQRRAQEFITMYGGTSKVAEMLGTNKQTISTWKKRGIPEGMAYKITVLTRGVVSVVWLRPDLFKEEDL
.......................................................................
>A0A514CYD0_A
MKILLVVLVLTFVSGCSTGSLIKDLVKPTEGITAQAQIGAENHQEKSSQLVKTNVQSVSESTDTLSTGALTASPVVGTKSTDSSNTSIGTVQAGTVQFVHAGLPKWWEYLALISFCMNGVLGVLWLRSLNKAK
SSSSSSSSSSSSSSS..........................................................................................hhhhhhhhhhhhhhhhhhhhhh......
>A0A514CYD4_A
MYFSKEELELIRDMLEQLFMDGAGDDMADDMYTKVKHQLEEME
...........................................
>A0A514CYD5_A
MKAEEKKMVESFFKTDRGISHLERIGLFQSICNAADSVSVISSKKYCSITCTRETVMTISRAMTTLKDIGCLTIVEGGREKQYRANSNWPGLLNDYKFEHALDMAQRKQESSKRYNEKYKRKPKKAKKTFIEKAYEYQARKCPLFKLNQLLQEVRA
............................................................................................................................................................
>A0A514CYD6_A
MNDNKVKVTTVRFPADVHEFTVKAAEHDGRSFNSYLVALVRKEMRKNESENS
....................................................
>A0A514CYD7_A
MKKTDEEMKVFIADTVSKVAADYEQRTGRKVLTGNGEDMMRGRISMEAHRWLAIASLYGVAIPDVNLISLEDKLDFCFKSGVPLPAKYRNMTDNRDIKDIVYGDHKNKRVGD
................................................................................................................
>A0A514CYD8_A
MFIVAGDSLVQITSEVSFSTLNTAIEMCRERGLKKQEQDELIATMIKKPVSQTKYLLKILESIGVIRYEYFQSYKMITMANRDAALPSKTVADKAVSLVKDMYIASSGKQPEDHLSVDTMINQIHFGNHSSDMRDKYKAEFEQAIGNEILAVVQEQDGAWISQTDITAIVKEERPDSSRNIVSRILEKLVRGNFLEYKRTGGGYRGGGWSYRLTEHTKPGDYKVAP
..................................................................................................................................................................................................................................
>A0A514CYE1_A
MLQKPVPEAPMLTIAATAGAGKTSLAALFPKPAFIMAENGAAVFDEWDDDVKPLVFPQLELGSAMEQIYNQLRWFYAKIGKEHDRETIVIDTVTKLDKLFQHEVCTQDNVDNIGSARGGFNKGFGAVAEMHAKIIDICEKISKRGIVVIFLAHTKIFKMKNRPDSEDYAIFTIDMHEDSRSHYINNCDGVFFIGKKEFVSGGETNKRGQTIKFGRLVQTGERELITETDGKMGFPDAKTRWSMDSVIDLPKGENPLLTLIPFFNKAQ
...........................................................................................................................................................................................................................................................................
>A0A514CYE2_A
MSKDEYRKAFKDSGLKASSWCKFLGISQYQHRNYQNGRTVVPERVEFKATILSSIKLSIDWSKE
................................................................
>A0A514CYE3_A
MKVKYKYVNNIDFLGDPVDYLTIGNVYELEMDGDDYGTTYDNNGNEVFEFFPNPSHGKWEKVE
...............................................................
>A0A514CYE4_A
MFANKEEVKEWLHSNEEYIRYNDPTPGVEDLLVTDLVELAMNETEATDIMQKYLLPF
.........................................................
>A0A514CYE5_A
MKVKIVSGRLTGRFGIIVGKENPFDSGLQWYLVKVDGLDVPVYYLACELEILH
.....................................................
>A0A514CYE6_A
MKTLLEFLEENRISLRDGVYEIAGVDRHLVYNGVSYNTSEYRGFELCADAYVLFNGNISLAQGVNPFQADDKPKNKYNRKCKGVTIDVYDVLKAFEVTDPALQHLIKKALCAGLRGHKNKEQDLIDILDSAKRALELYHDDNASAERSPEVSGVRGCDDNPEAGFKNEDKLYDRVSGYKLLKEIPRS
...........................................................................................................................................................................................
>A0A514CYE7_A
MKLSEIDQSIAWHEAQIKQLEEKRREVINKAQRKVKFAGVWLLVQQTNDYGCYVSQQHYPVMFISWDEVEDKQGFDDE
..............................................................................
>A0A514CYE8_A
MKKTNHILWAIVTILTGGIGAIAWIAITLSNNQYNKKHQVIGVYVEEEKQAPVPDKPVVVVIGAVLALALINLLPVTEWINEFTNSTHGEDAPLILSIGVVLATAYEIYKYLDFTKKNGL
.........................................................HHHHHHHHHHHHHHHHHHHH...............hhhhhhhhhhhhhhhhh...........
>A0A514CYE9_A
MKIKLIKYEGPWDMSSITFPVVVTGCRSGCCDGFFVSGFELSSTSTLGTESDGFIDDYEYYFNSTEAEEVK
.......................................................................
>A0A514CYF0_A
MKIYVVFYYYGSIDTDRPIRAFRDEDDAEEFKDSIRMESPEDAVYWKQVELVE
.....................................................
>A0A514CYF2_A
MYTGESKNKTAEVFLSGAITASIYGALKWLGVPEEAGAFIGGGIGLVGVEYIREKAKSILGDFKHNKGNDQ
.........HHHHHHHHHHHHHHHHHHHH........hhhhhhhhhhhhhhh...................
>A0A514CYF3_A
MKKLIKAVAAGALMVVSASAFASYDTKNAAGVNNYCEAYSELVLTVYQARAQGYPAGKIVMILKSNSEYDDAAKLAINSAYKMKINVPAFRVKAAAKRECMEGLGQYMVGMR
SSSSSSSSSSSSSSSSSSSSSS..........................................................................................
>A0A514CYF4_A
MKKLLAAVIMSVAVVGTAQAAKPSVEDGLSIYKFCGQMGKDVSNMYILKERGFDKQYVIEAVVSEGGSESYAQFLADATYELRTGMVPAYVQAGMSKECVKAMTKDAVK
SSSSSSSSSSSSSSSSSSSS.........................................................................................
>A0A514CYF5_A
MKIKLLTDGGYKALEGIKFPVVVDGFEYDGLEHCVGVMGSELLRIGAEDEFMYDAADLSFLVGEECEIVDE
.......................................................................
>A0A514CYF6_A
MTTIAYRDGILASDGRMTSGGIIVSEDTDKVFRCEGSIMGRKVVAFGISGHSAAIHYINLKEGIDISTQFPVGIYFNLLAICEDGAVIELSKQEEDSYCHINEIKASYHATGSGYQLALGAMATGCSAEGAVLAAVKHDSGTGGKIKVIEVFK
.........................................................................................................................................................
>A0A514CYF7_A
MNGVISNRLSRVGLFPFELCNGHLLINDNGKAPDHKHRSHKITPVHNLLLRKSFLMHQAQYRSVMRTTFYSQSYFAP
.............................................................................
>A0A514CYF8_A
MNEMLRSLGFGQVTNTKWTNGKTMMILVNSTNLDLICLGDIGHGDDRIIEIEYEITHSDLETMKRHVEKFMRMVGKCIQVDEEKA
.....................................................................................
>A0A514CYF9_A
MTYGLTKEFIKRTRERFHSGELTYEEAMWYLDYTYNDNLMTYIEDDQNEN
..................................................
>A0A514CYG0_A
MNKLKLGFWITIGVMYMFGMGVVWAALVPVRIMYKFAQRMNDKASSVIIEKLEKYENEE
...........................................................
>A0A514CYG1_A
MKIKCVENRNGSEWYLTVGKVYKATQVGESVYGGCIVRIIDDIGEVITIYMKDSGHGKFEVVEE
................................................................
>A0A514CYG3_A
MSENNLRLISVMMLLLMMLLISGCTKEVIRYVQAPATKVPADLLQYHINPEAPRTYGECLEAYTDAIGEIEQCNIDKKQIREMQK
SSSSSSSSSSSSSSSSSSSSSSS..............................................................
>A0A514CYG4_A
MNCIIFTDIDAAVQEAIWIARETKRTQCVVQRGNIMTVHTKADLSPNTPVAFTAYIKKETNYVR
................................................................
>A0A514CYG6_A
MRYVDFDVTPQCPRCGCGEVKTPMTQVSEQSFSYQTKNMACVNCGKECDYLPGESADGNLGVSWIYE
...................................................................
>A0A514CYG9_A
MYFNDWDAPTGTMQPGSIKRASSSNDKVWGEVNHTGKPLAYGIFVAVAEEGGVKPIAAGTDVIHGIVVRDIYANATPADRTVNVGHFSHGDCVVAQAVADAEFKRGSKAYVVASGDDAGKVTATAAGAVDMGYWVEEVSAGNDCVAITLGYVQKVGE
.............................................................................................................................................................
>A0A514CYH2_A
MTNEDKSYFVSWEWIDKHGIAKAVGDAIIDTAGTLTSDKRDGLVREITAAGKIDGCTLQIKTINLL
..................................................................
>A0A514CYH4_A
MLKGKVKCVSNKDWLGGESEYLTPGKVYDCEFNDSEKRMFSLVADDGSSYLDEDMDDLTHGMFTTDIGVIYIAGPMTGMPNFNREAFFRKQMSLRLDGWTVISPHVLPSGLKDTNYMDICLAMVRSANAVYMLRNWEESQGAYCEYVLAKKLGLDIYYEDEK
..................................................................................................................................................................
>A0A514CYH5_A
MSSIKKVLCVKAKNMGTKLFTTGCVYDADIGDGTAWVNDNLGRKTFIIICSPCIHGEWQPLEEYVCMTQMFSPKLNYGDTVYGYAKNGVLYTPHHEGCIDGKALSGFRKLSELNTEPKARYGVRHVVYDYNEDKIANDAMGECFIFLSEAQEVCEEMNAPKVMKPKYTKEVEYFGMKILVPDDARWLSTTMSGTLFAHCSKEAPSESICFHAGSDDHIVIGGIDLNGIDWKDTLVEIK
..............................................................................................................................................................................................................................................
>A0A514CYH9_A
MKLSSVALVWFMLFSLLIDSSEYFKFVDYYISIPFGFLLTCGVYFYGSFISKKIMAD
HHHHHHHHHHHHHHHHHHHH........hhhhhhhhhhhhhhhhhhhhhh.......
>A0A514CYI0_A
MTDTFITRYPEFKDISQDRIAMAKEDAALMMCKRVWGKKYESGIDALAAHYLWENGALDGSEGNGAGTQVATGKTAGALSVSYADPSATFEAGTNGLALSKYGRRWLQLRNSLARHFLVVPKGGGMLSGTGCR
.....................................................................................................................................
>A0A514CYI1_A
MKHLCENVIMCVIRSGVAVFMAYLLYSYAGQRLKLDYAAMGYSPIEAACAIDSKDLAQRKMCIEVYNNYGRTAK
....HHHHHHHHHHHHHHHHHHHHH.................................................
>A0A514CYI3_A
MKKFMIDLLQGFLSFVGWSCFAFVIAFLASTGFFAAKNAYDLSGDVAQIRFEKHTCFVAKGNIQCFEGGKGE
...HHHHHHHHHHHHHHHHHHHHHHHHHHHHHH.......................................
>A0A514CYI4_A
MAYIPTKWENSPSTNTPVNADNLNKLESGVKEIHDMASSGQFDGKPGAKGAKGDKGDPGVTPEELASIIARIEALEAK
..............................................................................
>A0A514CYI5_A
MWFKKKKDVVLFISFSAYDRIGREFFGSRMVRLEHDVDLVDFHSGFHSYIASKTNCKPDDVRIISITRL
.....................................................................
>A0A514CYI6_A
MLDGNYSNKIDKKTRFITVTPLNVKSFNETRRFDGKRESETVTMSKQHTVSISVYGDGAFDYANYLKACLCTTIALQEFKSIKCSIVSIGDVRDVNQVVGGGYEQRGQFDIIFGSEYVVDYQLNHIEHVDVNVIEDP
.........................................................................................................................................
>A0A514CYI7_A
MTDKLYTYGNTPYKTLPPIYSKDGSHNIASLRDMFAAKAMQGILSNPGQLDNVNKESAEWVSRDAYLVADAMLKARGE
..............................................................................
>A0A514CYI9_A
MWFKNKEERAAPEFSCDEVEFISVFAVSMMGGPSKAIDMYNSMSEEKRNKMDLFVKSQLSDALTNNLSLTIMEAAEINLIIMLGIRVITDNSSCSTIMKACIMNGLIHKVESAISIANDTCR
..........................................................................................................................
>A0A514CYJ1_A
MTPVMRGFVSILEVDECTIDQMMDLHEAIAEMQLIEKAEQDANR
............................................
>A0A514CYJ2_A
MSVKEETFNINGVDYEMRKAGFMKTKTLATKLLTLLNGALNFDKEMQVDINIGAIAQNLNSPEMAEIEKFVMDQTIVAGFGKLSDSGKLDEHFEAHPDNYFLVLFEGVKFHFLPLLPVGREFLQNMSLSKLAEMGQK
.........................................................................................................................................
>A0A514CYJ4_A
MRYIVAKAISRFNTEQDQSENMAVEAVQVFNSEDEAEAAWSIFASTDVDGEYIYIVITEDQIGEWVR
...................................................................
>A0A514CYK7_A
RERDRATLMSLRLRALEWNRKVGLRWPDFVQGLHGSVTLGMARSSSEEHSMLALDKCLGLKVEDSC
..................................................................
>A0A514CYL2_A
MKVIDVPKTMKTPRIIAMEPTAMQYAQQGILRLIQDAIKGSYLNDFIGLDDQEPNQLMARQGSAVGDLATLDLSEASIEFHASPSRSC
........................................................................................
>A0A514CYL3_A
MALVKQAVEEDFSYQVRSIDHGDHYYDNLSGHRNVKVRVSATPARRRTSTGTPATSPTRIPLGSRAGKRILRSRHLRQPTTEVNLRLTPEELDDGLVGSGGKQGLEARVDRLCFGDRKAIHREVKDDVT
.................................................................................................................................
>A0A514CYL5_A
MRSKSNAEPKQGPLKLKEGTMLLFRQGSPCRNCDNHLSMRSIGVLGRNSYHSHQRSLHFLSQWHW
.................................................................
>A0A514CYM4_A
MELRGSGDIGRVLTASGFKEVVNPLREYDHVKALDWSGFDSRVTERLIVASFGIMRACFYGDDEALDNIFLRFLSHFLVKRVVTPGGWVYTISKGVPSGSPFTSIVDSLVNWIVLVDLEVSFGGFLGPKKNCRRVYGDDFLQGWAADAPTQAEFIAAARSRWGFVAKEEAAYEGSLWCTDTQRSLPFLSYRFPNGLPARPIQDALKIGLCPKKAANSLASQFRRIV
..................................................................................................................................................................................................................................
>A0A514CYM5_A
MWDKAKSAKERFDALADDAPFKSTLVSRFEGRMSRLVGVRPQGFVVPGGHPLRYLATVRPDLLKYVGPSACIVNGGWETSRGTLETMMEPIACSGNYSDIKLAIRAAAPALKLGRLPMPSIRAIDCVLVNGRANPGVVSSHIGQNRKQAFAACAEIAKFHYRECSKRFVPDLSLWSCGGREI
......................................................................................................................................................................................
>A0A514CYM9_A
RSTWFGVTVFLTVPKTALTDRCIAAEPSINVFYQLALGRILRRRLKKSTSLDLDYAQDNHRRLAQLSSVDNSLATIDLSNASDTVSRVLVKLLVPHTWHQYLEAFRSPFTVIEGKCVLLEKFSSMGNGYTFELETILFLAIACQIYSDVKGREPLIGVDVSCFGDDIIISDDLSPVLRSVLKFLGFTVNDQKSFSGSSYFRESCGADFFKGHNVRPFFCKEIPHEPQHWIVVANGIKAVKDLIDPFGVDKHFSSWFRALEELPSGIRRLRGPKALGDLCIHDEMSRWNYRWRNSVRWFRVYQPARIFRYRWDRFDPETHLACAVYGVGDGKLGITPRNPVLSYRNGWVPYS
...............................................................................................................................................................................................................................................................................................................................................................
>A0A514CYN0_A
MALPDPVTVAAAAPNPEIKLGVTAFPGFGSKRIDLNNGGYQSVINHTTLKSGVKHYVQLLLTKDATDPYGAVTKQVVASVSLTINRPAFGFTDTEMINLVKAHTDLIADSEVTVAKLLLNQS
..........................................................................................................................
>A0A514CYN3_A
MSLVSKFHRGNHSSVAFIRMLMTSHKLFPKVDWERVEAGNYAVVDPVNPGAILYLSEQDYVIQVRVSLTTNRTLKVLAQPGDSPSTSTLDRDPTSQNSPPSTVTLLGHPWLRALLPQAGKGKRDGSRGTRKSVSYAFHSPFANPAWRVGSDEEAMIKIHGGNLLDWLRRWYNRCHFWVRGSLPSTVHVHERNSFGHQIRRLLVTRGLTHLILRMKIMLFVVNSYLGGVKLETTQPLGIRIRLTNGLPSILPLYARSAIRAGNLAYIRLWTTILNSYKGFKGAWGLPDIGTITQPHPVFDVARTPYYSDLLSFISKFWSMLELLGANLRPDLSIKNLFWTSKAGPNHPHAVLGSALDALAWSRASTNLIIEWFKLTSQKDIMLEFRKISKMVVLEQCFYPALKPVFDNNGTIKKWIQTDLSDLVLSRLHALYEPAGKVRIVAIVDYWTNAVLKPVHDWMFSILRLIPTDATFDQEGALKRFASKGYKTIYSLDLKAATDTIPMHLYIKMLEPILGTAVTNLWKELLIDRDFLIPKELSEFNTNFLASVKKWWPTIGLYKDLSQDETRVRYTCGQPMGALSSWSSMAMIHHLLVQFSAHQCGYSGWFMDYLVLGDDIVIANKRVAEMYQAILAAFGIKIGLSKSFITINGMFNFANQTYIGFDNISPLSLKEELGITSLPARVELALRAVRRGWIDINQISWLSKVLKLFIAPGLYKEVQNSRNSRSEHPVVSWILSVLFLPGVPRLAPLGIGEVSINAFLTALKPEKAVLWNKSIKEISSSPVSEDTKMLVSKMLLRSADRLYVQFLEARKDLLGFSSWLTLSTPVSLKFVLNRIFTTTKESALTNWAKDYRMFIKKLQILGQVGVPDAFLVEHTMDMYLNEVAQVVAEAEQEFPLIPKFSKEDIMALLPRAYSDDKALEDFLRIARLLGTIDDLDMPSTPHSTGGKRLLSHKQTKASGNGDNRCQS
......................................................................................................................................................................................................................................................................................................................................................................................................................................................................................................................................................................................................................................................................................................................................................................................................................................................................................................................................................................................................
>A0A514CYN4_A
LTSECRWRVGIAAHVAIDAHAKDLALLRNAIARLNALHDHLAACVIEANLASVASEQHEGRGGRADKAGLVPVVRALAASFPLASAAHRSARVRARTRRSRLCVAAAIAIGHARLRIVYRTVTGSATVQVARLRSRLPCSRGVGGTGGSRSRAIIRSIHVAGSRAAGRGRAGARTRIARVRRVRVATRSRVGRPVHVIRAVARTRVSRVHIAGAITHATLAAAPRALNRGRVTAGSDKDTRPAVARLRAHLTGLAVWLARLSACLAVHLARLGGAALPGSRLSARLAAGGLPEGKSGAHAADGEYWCNLHLDTERLA
.............................................................................................................................................................................................................................................................................................................................
>A0A514CYN6_A
MAQMTSYVNKTANLTSLVAGGTPEGDFNVTGPFNPSIA
......................................
>A0A514CYN9_A
MLEGLVFSFRATRKGRLEEVTYGSGQPMGTYSSWASFAVSHHVCVLISARRAGFENFRDYDLLGDDIVLRGDTDMHQRVFDHYLVLMRSLGVGIHPKKGISSRNGSFEFAKRFVRGQDVLSSLKWKELAATTSWKSVNSLLLGMTRRGLPLPQIRVALEVGYQLIFKVPYTRDLTDVRRVPLITQRALLVPLVLFLSPIGPYKVPLVGWLSGRGSNLVDFHPNLGHFVNNVGNVIMGFDIHFPIAHGLSQVRRALLDRVLEGQGVALPTLRTLYKTMLMIPVKGSETLGTLKSLWKYPDAKSITNSLRVINLSNFSSLAELSMAIGVTYRMNKDKLGQSALNFKLSFPNVVPYYDGPREPGLYLGLLRTIVVNTPGHLVNLDILRDLLGTKTLRSNPDADPDLPWYFGTSDIRSGDHLGVAHLEDRIASEVATVMPDKYKHPSQLMQDVKESITDFMKISVSDILPSALPAHMDLLETLSTIQGAAVLKAWKALRADPICTTDNIYSFPERTDVSRAPEYLLEYTNAIRLCATNPDQVPKPGVVKRVSRQLTDEGFTPYVYQPRIGYEAAFVRKSDLSRDTIIRMYRMKLQESGLHLKSLLTESGIRES
.................................................................................................................................................................................................................................................................................................................................................................................................................................................................................................................................................................................................................................
>A0A514CYP6_A
PKCGFKKEVLVYYIRGGPGCGKSHFIRTIADETDLVVAPFTKLKPDYEHLINAQGDEYDLMFKTTHRAMEMTGYRRLFFDEFTSFPYEMLACIAQNNGAEEIFLVGDESQTKVQEPTEGMYIGNYIDLSAVSKHTLLVNFRNPPSVVALLNKVYGYEMEAYCEVDHKIEFVGPGQTLPDGLVAMSMAFSHVSAKLNTGSEKNTVRSNQGGTYTNCVLYANSADRNLLATPELAIVALSRHKEKLYIVHDGGLEAKGFIESLGYNEEFFTHIQTWLTFVREDVEQVISIDKDVEVVCKPHQPPKDSYLLAETYVRAPAYAGDTSLNELASQVVVDTFKSGEVSVDFMAPVNQRGHPKGLVDIFYSHSAGNGLHYSSKKPMQTLQVLAARYLNKKPTFRLDADDLLYARSLVQLYIKEHHKESYKAFDNSEIAHEVGRFITACREKNYVSQFKGLDNADGRMVRFELKGIFKPKLGDFDPYKPGQGISAWSKDALSMFCLCWRLIGNHVRLSEMDHVVTDHGISEHEFVEKVAEQFNLVPAVALNGTTDGEMFDSQQNKFTQMIEREYYAALGISEEFLDHYYSFRSKYTIQAADIRGLCGDEKTSGEPGTLLNNGTVAKIFSNAIIRGEGPQCLIYKGDDFNKRQCNLRVDLEARAKIEGRCPLRLKVSISPDTEFCGLMLADGALVPGVLRRLNKLLGHRFRDYKHFAEYQKSIRNFVDLVERLGYNDVMAGNALAGKCDVREVIGAYETFVSFGHIDKATFDVQFARRMESDSTPMLVDNNLVVTTM
....................................................................................................................................................................................................................................................................................................................................................................................................................................................................................................................................................................................................................................................................................................................................................................................................................
>A0A514CYP7_A
MRSSPSFLVVNRSGLGFHVTMERFRSELTSSGPPRLRGDSGSQEIADQPKPDSRFGRKNGFRVILLALIATVQALVYFLDDVVSLGNYIF
...........................................................HHHHHHHHHHHHHHHHHHHHHHHH.......
>A0A514CYQ1_A
YRNRQTFRRRWFSGAFTYHLPLGFNSRSRLIRDASRAGPLLGIELTPEVIWNATPWTWALDWFSNVGDCVSIYSDMAVDGLVIKYGYIMEHTLSTNTYYFVQTSPGINSWRVARSPVFESFIETKRRKRATPFGFAIGWSGMSFRQLAITAALGLTRW
..............................................................................................................................................................
>A0A514CYQ3_A
IEEIPLRPNRGRDVSSLRLMHMEVPEGMEGDATANARPTAPVQPVEQPAPAVRAENGGVRPVREQKPRMAQRNTKWQPKRGPGPNQPSSVNQQPGPEPNPARRVERPPKRAWKPRTGPNPTTAAFADLTAQEAASRDVLNDVLVENRLERDYAQAKLEKVAQELSDSEKKKKTLELEAEKLRTEKKRMDEAASLAIRGRIKNFKYRWHENPWFAKRGLIPLKWWYYSSPIFVFLVGITIAAVVHFEVHQALLNYDGVQLRWPPIVLFLFSFWALTLLIVLLWNRKYIWYEYEFGDFVDLPHPDERPDSLSLGELKHPAPIYAKVFFSTNDPKYNIEYKVRGCVISLELLSQLLVPQAISLTSTPQIIMERLEYLAKSIHSVNTTRWRNVAGEAVIQDTILVAMGYTLQTLERRRVELEVFRMAPAV
..................................................................................................................................................................................................................................HHHHHHHHHHHHHHHHHHHHHH............hhhhhhhhhhhhhhhhhhhhh.................................................................................................................................................
>A0A514CYQ4_A
REGKSCRLRGRLELPSGSQPQRFTMPGGAPLECVKQCDKRIASSTANTLDLAQAEGLKRFLGLMTVTPQNMSIIACGQLLRESKTYSPMADIVTESYVGGVPNPQLVTETRPASKLWETAKTPGERREALAEDGPLREGKSCRLRGRLELPSGSQPQRFTMPGGAPLE
........................................................................................................................................................................
>A0A514CYQ9_A
SPKGGYYARRYLRPSLERAGPFLVLAHLVSGRLEKYPDPVCRKAAGSSSINSQLEVEGLFVRCYLNLKEIAMDQMHVRKLLLGEYSVLLQLLAQRGVDFDPPYSDEEMATVSISDLKGLVEHLRDLSRTPPGNR
......................................................................................................................................
>A0A514CYR0_A
MRKLRSWKVRRPEDIFSVCCAILFFFTLACVIFFCVSLGFTSGEGLGYRPGIQSHA
.............HHHHHHHHHHHHHHHHHHHHHHHH...................
>A0A514CYR2_A
MPQPTIDAVDSVRVNPTAFPGIVSSRLGKNRKQVFGVSAEIAKRHYRAAKDKFTPDLSFWACGGREKPNQLKSPGDLLKSRLVLMPETPSSLLESAFSQPFTEMLKKAQGDIMIGCTMTDQGFERVLADFKLDEHVKAFDWSNFDAHVGESLIVASFAIVRACFFGDDRWLDNLFLRFISHFLVKQVVTPGGWLYTIACGVPSGSPFTSIIDSLANWLVLVDMEIAIGGPGSVKRNARRTYGDDFLQAIRDDPPTKDEYVELALFRWGFVAKPSAAQEGPLSTTECRSSLPFLSYRFPCGLPARPIEDAIKLALLPKKARFTYGQQWQRVMYLDHYAPFDPETIRFHTEYFSWIADKIPGLSFVGEGVRPALVESYIFKAMANYMADGYAPGIVSLGDWFRQ
..................................................................................................................................................................................................................................................................................................................................................................................................................
>A0A514CYR7_A
MLKKNKRINLKGQFEFFTRMVGWLDSYITRSGYLTHAQGLLLKMFRILRTRGKPEAIRYVKRSRQSLLKVLGEYSLEQLVSRKQLIRFPKDFKFLRKIDGDKFYPCIRLVLSTLSSFRFLKGDGVPSFKTIEEGPYYKGDPFGLIGYVLPFLRSLGLNPRFLGSRSKQLDFKKFRLTTKAGPKGHALWTSYLDLLSLPRPLYEAIGRVGGSRLQEVMSNYLVFIPYLVRYFSARSVKTGTALRRLAVIPDKEGKNREIAILDYYSQAAFNLCININSSFSLVFPKIVPLTIQRT
......................................................................................................................................................................................................................................................................................................
>A0A514CYS2_A
EDPFLGFAPLLGGANITLTLGGKSALQWSFALALGRWPGFSSQGDLNQLC
..................................................
>A0A514CYS8_A
MTPISSSTINATLQDTGLVTVQLEAEPMLKTIYPLPDQTPTQILERLYDLTTFSWVVGTPINNGTYWNQFGPFATLASLSWNPSLLAKFMYMRADMEIHFRINTNQFYSGALMVSVWPGPPPTGAPYALTQMARSWCQPLILTAQSQPVGVIHLPWLLSR
................................................................................................................................................................
>A0A514CYS9_A
LIDTIPKFARLGQAIEWFTSRIPNMVLHCVSLVTGKPIPRNPAEMQLVQLIDEADEMIVFKESCGSWHKAFTAQADRIRKIQDLYSRLNHHEYLLSRDSVAAHIRTTFMARYRLIMTGVAESRSYYGTSQRRPLPIIVLFSGPPSVGKTEAAQVWLNKVYGYMSILSQTEPLLASIAHKYRDKFDSSKVWPRPIGQSFADGYHNQPLMLWDEFMSSKLQEQRGQDASLFLTYASTAPCPLPMADMQQMGTVLVADFAALTSNLTYFSDCQVEDQEAFNQRFTLIIEPVITPFHAKHKGKRVFRVLHRKRKIKLEERQQDHDLYKSETAVVDDEAVELYVNGKMVYEVDMDELALICVRLFIQQLREDPINDVRAPEDIGTFSITHNHPRRTLTCNDPQVSVPLTPEQVALFGLTEAQGLDDESLPDLESEMRKLVSEHVDALTDVWVEEKIPGINGSKVVALMLLHPKMHAKTTAKFRQDLYDHWKSQAQSWTSAVMSIEHYQWTLLWNSRYGTMIKEQRECWDDRNYKAAAKAPQPSVSTSYPTIITPDEEPSAGVLETALFYMMNIFQPPSLLEWQKTNPETMERLYEGYRQGHALVLPDSPPGFTKETFQYHMKNALWLRLIRDCIALVADKQRRLTSA
..................................................................................................................................................................................................................................................................................................................................................................................................................................................................................................................................................................................................................................................................
>A0A514CYT1_A
MCTIAWADCVILRVPEEQQVYIRTPGINFYKDIRKHFRDIQPQGQVYRPHVTYDASREYVVIEKADEWIPLNPRHLGADRAVASMDNARGYCGLPYIMPESKYGFTVSGIHVAGSQTHRYNYYSTITKTRVDEAVNALLGVYTYDDVLPRFDGSSPAFPLLNPAEKIGMVVPGTTPQGAIPRGHPIPFIPSDSCITDSDLHPDNPMPYIDDQGPIVIDWHKPTRRPAVLQRQPGKPPPATFALRKYSTVAGEPNVSPPLREVDLTRVDFSDYLPPNWKAPTDPLMTIEEACNSLDFSKSAGFPESCSGIGRRQLVMYDDGRIKPAFRARVESVISLLSTNIRPAVVVDTLKDELLPNEDVDEGKARLFCVMELSYVVIAIMYFKRSFDALTTTPFETPIAIGLNAHSSDWTLLHARLASNGVGNTIAFDFKGHEFTLHPRLPARFAAAFDEWVPLDDDHTRLRTNLIFSLLFVTHLFGSTVYSVRKGQGSGSLLTSMYSSFCTYVVMAVCWYYIVGPDKKFKDYVQVTIQGDDLLATVRDTPIYTQVSLAAAAKLLFGMHATSFDKRRDLTQYENLYEVEFLKRSFRVVTPFLVLAPLRISVVYETAMWEKERATREDLHNTHLSVLNECVHHGHQIYEKLRKLFVRHNQAARNGYTYPSHADQWLKLCESHSITHVQSPQ
.........................................................................................................................................................................................................................................................................................................................................................................................................................................................................................................................................................................................................................................................................................................
>A0A514CYT2_A
PTLLGPALAFLGEARYLTGQQRSPSLEDSKSLGLHLTYQFARLAGRERPTGGLLDQGS
.........BBBBBBBB............bbbbbbbbb....................
>A0A514CYT6_A
MCEKLQIPLVKGFVVSSRLPVSKLEGPGALVKFFIKAGDLPIFNEDHLIRAGRPVSVDIKTRWAPIR
...................................................................
>A0A514CYT9_A
RGFILSFSEKSLSRSPLECGLTCPVFGEPLSGLLDFTLMNAPLIAETPRVQWVVPRQVEPDGIILTPMAAPERGWGVQFPPLGPNQLYRPRDTSLGPKANG
.....................................................................................................
>A0A514CYU2_A
MIATQNTIVFQDIVVNGVQMHFFVISTNGNFG
................................
>A0A514CYU4_A
MSNYQVVDVEVLVNRTKKRIPNLPDALMTVVHTFNEVIRSYGYILSEGTAADLDTDGAILVSFASFLKDEQNDFEAATTRIYIPKPQLAGKPEEVLSPFSWKDISRQTNKFAGFWLSVGSEIHMIPLTGQSDGTPGALQS
............................................................................................................................................
>A0A514CYU7_A
ASLPIQVPSKGLVWLTRTPHKGFLGPARLPAGTDIVLRALWLCLANTSNKAAGAKE
........................................................
>A0A514CYU9_A
MELSQLVTLSMLLADCPCPCDLWIHHRGKTGLASSYHPLPTLRNYLVAYARTLTSLNLIGRSTWILPPGGDPNQGLSRSRAGARYPFMNFPLPFGKWLPFTSM
.......................................................................................................
>A0A514CYV5_A
MPYTAIDDDYLIWEQVSGFPSSEMMRIIAFLCIPDEDTYWEAMRRLRSLRIYPLSWFDCRKICRLHLEDDTLSAWRIERFLGCANGSLTRPVWYYPD
.................................................................................................
>A0A514CYV6_A
YNNTILGMERALKERLFYIPAGDGWVPRPTHERGYVLSTLSESILALKNFSRKTHPLDRLEYSLSFGGQKQKRYLKASESLGRTGILRKHAILKFFMKFEAYNLHVKGNPSPRGINPPSDEYLVELGRYIKPIEKLIYKALRELFGFIVVLKGFNQQQRGRIISDYWKEFDDPIGIAADASKFEQSVSAECIEVERLVYSAYYSDNVVSKLMVAKILQRERQYDGWISVIQNRRCEG
.............................................................................................................................................................................................................................................
>A0A514CYV7_A
HRMILVVIAVHPVATDNLQVLDARQVFLDNLKVPTIIGVCSTLTSSGLLRQ
...................................................
>A0A514CYW5_A
MVVRDQTLTATDGVFHPAEQVEKGRTSGLLPPIAWTSVLSKTVEPQSHKAKRDLAGVTKLARVTVGRITVWGYPIAPPSSG
.................................................................................
>A0A514CYW6_A
DAEINQAYSFSTYQVFDWPKLGVTSAEVADLATLLNNFVSAGTPNYRSRILLGEI
.......................................................
>A0A514CYX6_A
MKNSSVKPHKVHESKTIEPKILGPRGSGVSGFKVLEKGNDLLQIQLNVEAQVIIDLTKSFSSLGVEAHVEIDKVILRTPDIHIFRLFITFRKSDLMRCRSAVDALMDAHVPVSIR
...................................................................................................................
>A0A514CYX8_A
MADLVKQLEREQAQEAVAAREAEEAQRKAAEEAALAQAAQLRREEIQEALRGVDVCWYDRPKVSTWDFLSAIVRHLASWSLLIAVVTIFVGLPSYDLVGLFVAVKGIAWWLTRGTAVSLAFAALFDLVEVHRGNSSRWWVVKHQYTFHAGAEGWAMPVPTADTRTDQSSVGEGKHHDPLLCWFNIRRYVYVGGFHWWPRTTRVLISGELLMQLLDGSNMRLSSTVETAGGRLEDVASRSQAVILDKKDPLGGKEYQIKSATATVAYGFWESMREHMKHVPFPRSPSRQ
...................................................................HHHHHHHHHHHHHHHHHHHHHHHH......hhhhhhhhhhhhhhhhhhhhhhhhhhh....................................................................................................................................................................
>A0A514CYX9_A
MAIMPEDTNSMAVVLASFLANGAFIARKAWKIFRAYQARKRDSTK
........hhhhhhhhhhhhhhhhhhh..................
>A0A514CYY5_A
MSSGDVPGDDETREERRLDLYQDRPTRPLRSSYQAGRRATDLHVNRIATRKTVVVSNVVVVVVYIISEVAPDICYRCIVNL
.................................................................................
>A0A514CYY9_A
MPETDDSVTISEQVFAGRVMADRPLSEEDKRPIEQVGLPVFANGFACPHPDTSHRRSAQEGALYRVGAKVPQAEAWALEGLKVYTRKHIRKRLMPLAPEISVETRDWLPNTNYPLWRQQELLQVEQEYVTVWENRGTPERPKYIHFSCKSFVKAETYLEFKPFRLINARSDRYKVAVGPIYSLIEKIVFANSWFIKKVPHAQRPEYIKQRISIPGSKIYATDFSQYESSFTAALLSACEMELYDWMTKHLPCGEEFMNLVGQSMLQTNVCKFRSWVLRLWAKRMSGEMCTSLGNGFTNKMALKYLASIRGAKVKGVVEGDDSLFGITGACLLAKDFELLGLKVKLEEHSDFNTASFCGLVFDEHDCVNVTNPAKVLATFGWTGRRYLRASHRTKMALLRSKALSIAHQYPGCPILGHLARGLLRLTRSYDVRRFNAEGWWAAEKLAMREGEVPWRDPPLRTRLLVERLYGFSVECQLRLEKQFDELQLGPVTLELDHLVPESWRQYWDWYSTEVATDRPTRGWPNLGSNHEWAPDRYRPDSVAFGHLFRSWEVEPRDWSEK
.................................................................................................................................................................................................................................................................................................................................................................................................................................................................................................................................................................................
>A0A514CYZ0_A
MSVLRILTESAEAEDILVLLESLRVPALSAALREAGGPEMLQPPLP
..............................................
>A0A514CYZ8_A
MIVRKLPPGFAPMTFTGQRNHIYMVSFTDPIRRITPEGVTSHFWLSVFKRGQPLLQADLW
............................................................
>A0A514CYZ9_A
HNNNTNTTNNTNTNTNTNTSPATWRGVRTPANGAIMNILSPIMNTILLPFRLLDRLSRLFFACLMPFKIQVSECNRWVHCLPTFIL
......................................................................................
>A0A514CZ06_A
MAVIYNRQHEGVYWDGYTADKKIILFDDVLQCKDVAGSPDNEVMNVIRAQNIFENILHMASMNDKGNTQCRPDFILATTNMMNIQLESIHDARAFTRRFDLVVDVSPRQEFCENPNASILQRKFDRSKLPVWTEEECAGRDDREGLVGMTKAHPSYCEFHVQRLTKDGLQFESAGKSLTFDELMDRMVEISSLKKGWGKGFLAGLQETVSDQRRKYEAESIQPESGVDDNTPLEEDPSLRQLIESIREMKPNWSMNQVRRRAEILRECLDDNNADIYFDTLARYGSSGWRARDLHVTITPLQGYLRMNSGTASFKLFAPGLFRETPFERLLLLRDGFSFDPMVPMTEDMQWISHLIQSFCVVPDTNIRGEQAFDSPIHKASLCAEAVATYFRYYDAGTFDLTTGECSIDNFSLQNLVDLITYFVLYYMRAVGVEVQIRGRVLIFKDSPVSEETFRIGIDFRYGVSPERSASTQGNEPTNGIVPQTGWTDEFEEDPSNKYSDSSNSESEYEPMYRLTKVNSDWLDYIRMEDFTRFGLYEAIIRAVLLQAEINGQIVEPDEIVEAIMTFKWEEWAFQLDSNDPTNPAPFVFRVWTRMKSNGKRKVFGVSEEDVKSWRETIVDYAKKGVSALCNFWLNTYLYTLATGAVIVDEGFAWAFKDPNMRKYLGTLLGTFVYGMAAFQIAKGVISMIFGNFSAQSNERSGKS
................................................................................................................................................................................................................................................................................................................................................................................................................................................................................................................................................................................................................................................................................................................................
>A0A514CZ09_A
MTSFMKSKLLKMLSQGAKSLGAMIQVKLGRPALHHVLRLCGALGRRNNIGVVKVILTYLAFLHRLQKRNGLTYMVKFMKSAQVLMMQSLGGQRLYNLNPLGPRLARTKGGLPRVIPALHRVRIRCGDRWTVRLWQSLFGLYRVIEIPGTLKLKTITDPSTMEGWVLSEFSKFVSEHWKVILPRLFNGAVARAYGPSGPLSFLKGLKAKPFLVSKSTSAIRRDVGAASNHSPISSSPSGVLASAILWRKSSLYPFLTDWCKMTGNIWILNRIDSWGNPEKTGVHVNDFFDTRDLKSPLLQSDINQSDWEAKATARRAKQKFPSTSGVSVGDLGRLAGLDEPAGKVRVVAMVDIFTQWVLHPLHEALFDLLRKIPTDGTFDQLRPIHRLLKRKPQGPFYSYDLSAATDRLPLQIQKCLLSPILTSWGAEVWGTLLVGRPYVILHKGALGLPEIGRGDLRQVEYATGQPMGAYSSWAMLAFTHHSIVQWAALRAGVITCGSNWFLDYALLGDDIVIANKLVAEEYGKLMAALGVEIGLHKSLISVRGLALEFAKRFFLNGGDASMAPVAEYWAAKGNLPASLQLATKYGLTLSQYLTVMGYGYRSKGSLTARLVSLPKRLQNYVISYYSPAGPGFKGLREFFALRSVNSSYKINDTKVAALVESFFSVEIKKLIEKIDNLDPLVKEIKTLVTVARDRQHYGTAPRGPDRQIVFRDLFYAESGVSSPVGWDIIGSVVDSVKETVYREAFWDTIIRLRDLRNQLEELKVDSLTWESFESLLDTCREIDTELGALPLPKDLYARRAEMPNLKLEFSWTKLWKSYSSHFRTTRAT
............................................................................................................................................................................................................................................................................................................................................................................................................................................................................................................................................................................................................................................................................................................................................................................................................................................................
>A0A514CZ11_A
MEDLSANLPSSSKSAKQRRAAPSLTTQFINNGWEKDWDLVFTSREEAEKVLLSLKPFSEDFNRTLYYIRVAKHIGSAFGTSDLNFLAGVHPYPGIKSVDASQMDKVDASNVVLGDVISPARASNNPAMNKPASHVQAMPGMKITEEHVGIHSTGSDMETQAPGSGRSTPTQLAHYTTAFDKGKGKAVEADGESRPVPTSTLSPDAARRLSRALNRPVTDFLSPTDYPLLVLVPKHELSPGKWTRSTLRAVSLSTVLQLNDYLNRGAFPSSIASSLAAKASSVATDNLAGHLSSEKEMKSIPVVVRLRAQSWRDIASILTSGVLSGVPGGSNVVHALHHTAKQLLTANDVLIYSAARMTNALIPALKNGDFSRAIKIYSDFRSAILASKPRSMTAERYVAITRRFRSSIPSDIMGAYEKAYLARRETGANKVVSAVGRTAAWIASSFTNSAANYWARLNPEVAGSDSTEGEGGPKQPSTVATSQFGSANDLPAISDEPAPLFDDSSSEGSEGNTQELNEINITTGTSVFEGQSSAVDEPNDPLPFAQKDSLPIRSKIAVGFWAFVKGVKSKFITGRRYVTHKLKMGSNGWYQNWWIFRHTSYISLGTHGSYSSSDFDNKIFTPLREAMTVHAFKCPRHKRPLGRCRCEIGVRVVVEMFNSYWGRRVFYQDQYKTLSGDVRDFVGWDFSSPKNFSGFFSNWQVVVGAPVHAIRKWAHATAESLRDRAPDPIPSAPFSLGFSWTKSWTLPSKE
..............................................................................................................................................................................................................................................................................................................................................................................................................................................................................................................................................................................................................................................................................................................................................................................
>A0A514CZ15_A
VDVPATGYDAAAQKAVVDGFLAYLTASTGAKVAQLLGGEN
........................................
>A0A514CZ16_A
MQSGVTVRSQVPGSNSVVLISQVKPDWFYSPKPSNASLSAMLKVKLGRPAVVHVLGCVSLLGRRVNLSVVKVVITTLATYHRLYKHGGLKYLVIYLKACSSMLQQVVGGQRLHDLTPFGARVGRTHGGIPSLIPLYIELVFDLVVYGLSDSGQLYLGYTE
................................................................................................................................................................
>A0A514CZ23_A
ENIHEAIDPDKQIRIVDTEDESYVSVTDLLCRLPVDLVMQVEFYFSVN
................................................
>A0A514CZ28_A
SGVLFTIQYLTECLRLIGNFIAGKGLNNKKTWVKKYKNGLPKIMGLENKLLFESLVRDLERGLQPSAFIRALISTFSIFRALSPKDHIPNFETVTGQFKGLSPTLDKDLIRSALKSLDAFTYFENKRLKSPIFFMSTKGGVNANIAYLSIGLDLIALMRNPSIYVSVFKYAFRLRYFHYISVLILVTIICLPFILFPIDLSLGRLGLIKELRGKCRIVGITNNWVQILLRPLHDCIYSFLDKVPEDGTNDQLKPVRNLLDLKVYPEFQSVDLSAATDRLPVILQADILTELGLPGELWRKLLRYPYEFKGEQYLYEVGQPMGAYSSFAMLALTNHVIMHSALVDAGIKLLKDDNGNRIPIYAILGDDVAIASRKLAESYNKLMNTILGVVINPIKGFDGKLIELGFWNLNKNNLDVKSMEVLFKRFLEPYGISMVDVSMFYYKTLTRKSFLPLKSLSDLWSQYKKILFFITRPKIWSERKFKNLGLNPRYTAVLTTASSLVILFPLITLKFLRSSIWTFWLISISFVAILSGLPYVSNSFIKKFTHIRHNVLRWIHNFFLTWDLVNEGKAEAVPPFSNITKPKVPINRVLNSSVLFYRWMTGLKFSRPIQILVERVKLKEADDLPAVKTAARCLSSLNKDYSKFYSQVIKERKRIEQETRAKSRVLKVKRSKVSPYGFKE
........................................................................................................................................................................................................................................................................................................................................................................................................................................................................................................................................................................................................................................................................................................
>A0A514CZ32_A
NLVKQGRVRHLLRFDHSKIAANPLEAGENVRVNMSVYTVFDVPPAGFYSAAEISAIWAGYKGLLTAGSDAVVTKVLGGES
................................................................................
>A0A514CZ37_A
MAAFQIAKGVISMIFGNFSAQSNERSGKVKRAQREKAFRRNPKPQSFISSNKNLCSVIDMVSANHLFVVHRPRTEAENEAYEGKFYDTGSKMPNVVMGYAMAIGGRLMLMPYHFWSQIGSLVEDGELKADDLITFKFVNSGCLHWSITAKDFFEGAHPDQRADKQDLILIEMPKNYQPMRKITKHFATEKQQDSYTKCDAILYVGDRRAATFLAWEGVATANTNSVVAIRNKDITIPDSAEWDEFVIEQVYRYRADTDFGDCGSPLFVNDSQKTASIIGMHVAGSSSERVGFSSVITREWLEKYIDDIGHKYEVESVEDQFKLNVVPFDIEQTGNINVVGQIEPHSMAPGRMMGSAIRRSPLHDAYFKSPNAPARLGPFNDKEGNRIDPFDIAFQGYCPGFVYIPEKVVEKATRSLFDYLIHNSTQGCEKCVLTFDQAVLGDGPGSALSSIPRSTSSGYPYNVTTKPSNKVYFFGDGMDFDLSTPEAQRLKREVQRVELLAMQNIRSNHIFTDTLKDETRKKAKVFAGKTRMFSGSPLVYFILCRMYFGSFSKWIIMNKLQNGVSIGVNEFSSQWDVAARLLNQFGTGRNKGAGDFEGLDKRELPIFHQFLGEMVNEWYGDDPVGNRVRSILLLDLTNSLHVNRGVLMYWHGSMPSGHFLTNKHVYLLVLGDDNVFSVHPEYVDYFNEKVIAEQMVKLGHVYTSADKETVLTEKLHDLTEVTFLKRRWVYDERTGRYVGPLALDSVLDIANWVKKGGNPIGDTENNVQVVLHELALHGKSVFDYWCSKILAAIDNCPGMQRPESSSFERYYQQVMMRGESYWMDMFNNNYYRSFAPSEDLPASDYDVERDNTPVIQPQSGRLGIGRGAALFSVTSRMALAAFPYYPGNRRAQLGLAGSYAFRSAATTTSEGEIPPGKEGLFATQQTA
...............................................................................................................................................................................................................................................................................................................................................................................................................................................................................................................................................................................................................................................................................................................................................................................................................................................................................................................................................................
>A0A514CZ42_A
MLGDDIVIADRNVAHHYTEVCKDYGITIGLPKSFVSEIGMFQFASQNIVGQNNISPLSLKEVLSCSSHSYLFKNTYNVSKRLEWMDRLLRKGFIDSSKLINFIRPLLSSHEYDIFKGSLSKGKIPSDKVNLIISVLSKLFFSRKDKNSLNNIVDINQFIASLRGDYNLFTNIIKYSSDEAYYLTKLLFKTFKEDFMKSEKELGDHMELASMNKSLMSTLPGVLLTLHPSLLNSNSRTIEQYMKIRIEFYALLKDLETSLTEESWSILYNGTSGRINLDLSKIQRMYVLTSQLEGLCVKK
...........................................................................................................................................................................................................................................................................................................
>A0A514CZ49_A
MKSLTLFLQQVLLEQGELCGNISTSRDFKTIAARVESEGISFLTITLPSFAKDFEKSLDQGQVTDTLFTGFQRRGKLPVFLGGFLRQVFDEYTGRLIDIKDTSSEATDASTTIDAIRAIRQITLLYSKVLLPASDARVAKAFRAYIDCEQDVRDSDRRLWSSNSFEDFCLTEFEIFFSVVLSGMLSVSSTTPSYDRFMVLVQLLTTLEETLSMFSKSGLGDSSLSSLMGSTLRRVGVFFLQGSPTYKSLNPERKDL
................................................................................................................................................................................................................................................................
>A0A514CZ55_A
MRVFGDDIIVPKEHVRSVIESLEAFGLKINLRKSFWNGKFRESCGREYYEGTDVSIVRVRRTLPSSRKDVQELVSTVSLRNQLFQAGYEKSVDLLDDRITRILGFYPVVNESSPVLGRLSWDPVKSDLVTKNSIPMVKGWMIRPVIPINEIN
........................................................................................................................................................
>A0A514CZ58_A
AKDAQASAAFYHEVFGWTVDAARPDPSFQDGSGHVIGHLTPDVAVSGEAGVRPYVYVDSVEETLRRVSEHGGA
.........................................................................
>A0A514CZ75_A
RIVPQAGRHAEITTSPRAEVSDPNSCTPDIEPQVLGFGAQVSMDQPTQIVAGEVAFALKSFGEQIGGIKESMDSFKDLLEKGEGKLKIEHSSPTLDDMKEKMVNMSEFAVVVIVVVVIVAMKPKTPLERGMAFVAISGLLVTRFGFQELLQRCGLLSWFQNASSVDETQPQAGIFGETDLEEITTIVTSFINLYVVGHVGKEILDPKEFLKVTTQLSRATPTVANITKGIGLVISFISRCAGKAMGWEHFGPTGYEFIDSFFKESHEVIEAWASKELFNRESSVARVKGLIHFGEDVMCKLPMSGKQANVRFLLIQQIMELKKIRDSLLSSGYKFSGVRSEPTSLMMRGSPGVFKSQAMQHVGLGLCARTLNPEDFKKFKESPMAVIYNRQHESVYWDGYTADKKVILFDDCLQCKDVAGTPDNEVMNVIRAQNIFENILHMANLNDKGTTQCRPDFILATTNMMNIQLESIHDARAFTRRFDLVVDVSPRQEYCENPKASILDRKFDRSKLPLWTEEECAGHPEREGLAGTTKAHPSFCEFHVQKLTRDGLQFEDAGYSLNFEQLMDRLIEIDHVKKGWGKGFLAGLQETVSSQRRKYEEESVQPESGHAEPLEEDPNLCQLIDSIRAMKPDMPMDQVRRRAEIIRDCFEDSNADLYFDTLRRHGSDGWRARDLYVTIVPLQGHLVMDPGSASFQLFAPGLLKETPFERQLLLEDGFVYNPDNPLKRSMQYVAHLIQMFCHVPDVNIRGTAAFQSPVHKFSLFAEAIETYFRDYEGDVIDYMSSEVSLEYFSLHSLTNLIAHFVLYHMRAVGVEVQVLGRVLFFKDSPVSQEIVRIGIEFKYGPPLAHAGALQVGSHVVDLTPQVGWSENGDPDNRYSDSSDSSEGYEPMYRLSRKNADWLDSFKLSNYLRYGLYEAIIRAVLLQAEINGQIVDPDEIVEALTTFEWNEWQFEMGESILVRCSVHSFMEWPRFKLPRVSFL
......................................................................................................................................................................................................................................................................................................................................................................................................................................................................................................................................................................................................................................................................................................................................................................................................................................................................................................................................................................................................................
>A0A514CZ78_A
KMKTLFANIRLARNGRIGVSQFALWRPDVKVREAFVGPLISMGRLVLGSLCRSWVVQIHAFAKSISLIARRQGVRGLVLYLKTAHVCLMQSLPGSKLRFGSREIGQVAVSRSRDGLPRLIPRGSRSLIRKGHKGAIRLWMTLLSIYRILPCKGKLKLNTITDPGVDLSPGYLSSFRGFIRKDFLPMMESHCGETLRDLDPEEVLKPEPLGIRKASADSPYTRRKTDAYGVDSRLSSFGTRKVSARCWIEGKWGDSLELPVVPRTVR
..........................................................................................................................................................................................................................................................................
>A0A514CZ82_A
MIGRHSVLVPYETQRICPRTHGPLVKGRVVSAEIPPSYLEDHGALLKYFLKRGDEPFVDVKHLERSGRPRSVRTKTRWARPY
..................................................................................
>A0A514CZ91_A
MSHSRSIGSRPCRAQIFVFGDHQEVEGVEWLLAVPSLCKNLGKSRGASWPHYMKLKPKELPTPSPSGLPAALSILLDF
..............................................................................
>A0A514CZ92_A
MFVALNLPTKFVFNNLTISRIFAKWLNSWIIKSSIPNMVIDHWMDKVLKWEATRGSLTTVKRIKLIRLHVTRFLCGQPLLQSNAEGVKISKDGLPADLGPLLPFLRDHPSDSTLRLVNTLLSVSRIIDARGVVDYSSITDFGPENSGAIESELREIITDLNLRIERPQWTQCHLSTKAGPNAQAMVGSMVDLHHLPDELVSALGVVGGPSLLERINLLRKNYNLAPWIEKFSIKDKSLIRKLSIIHDREAKERVIAIFDYWSQTALKPLHDITFNILKGFKGDCTFDQLSSRRWLKVPGPYYSLDLTTA
.....................................................................................................................................................................................................................................................................................................................
>A0A514CZ93_A
MVFREDTSWFGTRVAIAWVDQGASTPAGWPPVRLRVGLDVSNSI
............................................
>A0A514CZ94_A
MADAAGWSPPRAVTPPNGRLSVKEEPAGKMRVFAMVDYWTQIALYPLHKHLMGVLRDVPSDGTFDQHKPVKVLLSKASMDDTFYSYDLSAATDRLSVKLQRVILEEMFSPDFGEAWCELLVGREYRVPGKGTSSISYAVGQPMGAYSSWAMLAWTHHAIVQWAARWVGHEGWFRSYAVLGDDIVIRDDAVAQAYVKICGEIGLGIGLAKSLVSTRRTCEFAKKVYFEGEDVSGLPMKLWNAARTSMGVAGAMLERLSSQNPISFATFATAVGVGYRNASKLGAPWKRIPRRLQVLGVMITHPDLRTCLSRSNWLEWLVQEGPTLPVKAPLTLHWFLPWATGLLNEVVTPAQRAVEEKSSAIYFDPGPKDVWARLYEGMVNSHIVKGTESLEKARKSLLHLQFLHVKFMMHQAGAVLQQVTAVAERWALVPDLAKWVEIAQEDQFKAIALLPLFALWNRVRKWSGTRCTGPSAAERLADRLSPDEDQVGKND
...........................................................................................................................................................................................................................................................................................................................................................................................................................................................................................................
>A0A514CZ98_1_A
MYSINNVETSALDLSAENKKINNEYSFKEYKNLDIPNFDDLIDGFERLHSEVLTNEKALKCFPHSQNHIIPQAFEVDVNHNVRVPLAEDIINKMSGWFNKNRKETLVNTKSDTNTPQMSSTLIDDISEDYCKIKSPANNSSNSNSFFEGNFSPALVFFKNMFSTLWDNPEVCALTLCLTFAFGSYYGINRENKKPTHTLVSKALLTCSLIWGMVAASFAYHKSTDNTKFISLINNLNYLQNKSEIPTNESEVAEPQGFEDHKDYFVETLVLATSMMVGSTAKQPVTVFFKDIIRVNRNQKETLGEILLNASSLLSTFLEKTTNLSTLTEYFEVSKFKDDRVNTLIERAKDFISSANAGLIYYETFKDIVYLELVADIKKLLKDLDNRSYDHKALTSCLTDLEKLSVSLKTFEKSLSADRIEPVGVLLMGAPGCMKTALLDRISHLFAKYTIPEMWTKDYNDNPSRYIFSAPTDKFHDGYSYKSWVYILDDLFQRREAVADTEADSLKIIKLINPAPYLLQMANVNEKNTKFFRSAMVAGTTNLTSENFESALQAIQKPQAVARRFHFTIKVSINDKYHFQQETIKESLPMMELISDTGETYNTSSIPDDFWILNVTIWEGNKKTDLGVVLFEDLIVMMVERYQKHVKNFYVNKVTTEISYSNLVNKLDNKIKGANKYGSWFGSDSISKPFINSCFPAIPQSFDNDIIMENVNHLDEPESIYEDAEENHDEMFLSYLTTILKAARFSDELIGKYKRDFTLNPKRVANPDFINGYLFEHNNNSRRNYNDYTIFSKNEQIAYRPEDLEIKEYVDGILLYRAHIRELHTLWNLYSERRITAKDLQAWHKCFSVGHPLSKRLDYEAEFYVMLHVNNLSYLIGNLSLEDLITSQDIHTQITLINHINNKEYLFETLRLLLLSQVNKNI
..........................................................................................................................................................................................................................................................................................................................................................................................................................................................................................................................................................................................................................................................................................................................................................................................................................................................................................................................................................
>A0A514CZ98_2_A
NVITGSKMTWRDTFKIGIQKFSARSYRIMLKIKKFISDNYMMIAIGSGLFVGAVKLIYKIYKLFRGEDISEPHSMDQSRNSGRSSRSHRIIKLSKNIEKLPARIPQGLAVEDIVFKSLPKLEYSNFGAQDSVNNILATIFNKYFFNAFVTFDFGNGPIVRRLGHVWNLKGQIFGCPMHFIMTLNNERTRHDYKGAVICISNPTKTNCYKVTLEDMINNFETTTRCADNDFCAFKLRQSQRSSVGISKFLLKENDVLQLSRNSTFAVNIVGTEMIYQNDRSYINTRFVMTKGRFTSNQVFKATWEVEDDLVYKITRTVTYDKECHSGDCGSVLSLNDNNFQNRTILGMHIGGYNKAGFGSIITQEMIEEIDDIFDHGPVFNDEEEIAGVYPYVSEPHGNLQSFMKFDSNHSLSSPSNSDIKKSLIHSKLPKPFDKVTTRPVRLGPYIDSEGLLQIPMHKAILGYGFEAPTIEDIVLVQASSSYEQLIRSKTEKFKDRRVWSIKEALHAKNNVRGIASSTSSGYPMNLKNVEDLKKKYLNHFNAQEFDKAELYYIKIETRIGELIELYDNNIRPAFIYYDFPKDETREIGKDCRMISGSPFDYLLLVRMYFGAFMDAFIETNIDVGSAIGINPFSCDWDRLARELRKFGRVDGEYKVGAGDYKKYDGHEQPAIHNETLDIINAWYGYKDEYGTKIRTFLWAEITNSKHHFCNELIEWFNSMPSGNPMTAIINTMNNNIYFRCSWIILGNPIYDFNIHVYFVGLGDDNSYCVHPKYHHSFNEMLLPAAMRSLGQIYTTETKTEASEVFRNLEDIEFLKRKFIFSIEANRYIAPLRPESMINMLNWTKKKKNGKERKSPEQITVDNIATALREFALHGKDTYKYWYSELIRLKEDYYEGYEFECLVHRDYHMALTETLGGDHVWYM
..........................................................................................................................................................................................................................................................................................................................................................................................................................................................................................................................................................................................................................................................................................................................................................................................................................................................................................................................................................
>A0A514CZA1_A
MRWVSFVTFGVLSTSTIEEDMSRLARDTITSLGKYNGNIVWNANRLFTREVGLLIHKIPEWGILCTGEGGS
.......................................................................
>A0A514CZA6_A
MKTASTIKCYQYLFTVKTISLRLRVLGSDHKKLQTYRGWRVKELLKKNSNT
...................................................
>A0A514CZA8_A
MWDKAKSAKERFDALADDAPFKSTSVSRFEGRMSRLVGVRPQGFVVPGGHPLRYLATVRPDLLKYVGPSACIVNGGWETSRGTLETMMEPIACSGNYSDIKLAIRAAAPALKLGRLPMPSIRAIDCVLVNGRANPGVVSSHIGQNRKQAFAACAEIAKFHYRECSKRFVPDLSLWSCGGREKPAMGAQPGDELKSRLVLMPETPSSLLESTFAQPFTAMLKKVKGDICIGRVLTASGFKEVVNPLREYDHVKALDWSGFDSRVTERLIVASFGIMRACFYGDDEALDNIFLRFLSHFLVKRVVTPGGWVYTISKGVPSGSPFTSIVDSLVNWIVLVDLEVSFGGFLGPKKNCRRVYGDDFLQGGLLMRLLRRSSSLPHALDGDSWPKRRRLTKDPSGVQIHNVPYLSSRIGSRMVYPRAPSKTR
........................................................................................................................................................................................................................................................................................................................................................................................................................................
>A0A514CZB6_A
TKEQYILLYVRKQNKKFNIRAENIYFFDMFGSFYNKIGISDNAAGFKNILSHWIKNDLNSEVLSEKEVNENSIINAVNHLSSNNGGINLIKNVENLINWDEEDLCIQDFFANKQHQDSSLANIAIKLMEKNKLNFILPDKIISNLKLSIEQKQKKIDISKEDSELFRSIMMNEGLTDKNRLQLTKGNYVYLYNDKQDYVVNDHSLENYINLNLSQYKHDIGLIKTHMNQMINNVKENINSELSESKNSKFINHSVLEDYLFFNENFLGDNSYIYSDEDTKKI
..........................................................................................................................................................................................................................................................................................
>A0A514CZB7_A
MKTQKKYRIEQGPYIISERKFGYLNDYPTLSRPAPMLEYNTISNAINKKINKDKKLRNKYINHEEQLKLFKKTYFIDNCDEYIELFKQNPINPEPELMKWWLGNRNSSKITQEIDSIIQGSTKFMMNKINMIEKGESITKGDLYSSMKEMINRIVLWNPYGYNLLFAPIYSTAKYRFKQLLKNKVIYAEDMDLNSLYEKFRSIKKTKEFKFFESDLSKQDRQTDAHSLAFEYMLYEKLGVPIHINNFYKLQHKNTRLTHSNFRTQTKPKRHTGQTTVGFGNIINNMRTYAQLFNDKEFDFVCLLGDDLLAGMDCNIDFKKLSKYVQVYHNMESTYTVKEESGLFCQLIVTRTEYNYLICPNIIRLEDRLRSLYRIGENVFEDVIIPKIISYCWLIGKNDDTDTICRKYQYPEVKYNNYTLQELIYCNALYHECGEYDILIIYENMIKCMLNPSLNIVTQEIITDIQMGKKSMK
.........................................................................................................................................................................................................................................................................................................................................................................................................................................................................................
>A0A514CZB8_A
MTFGIPSAPRKEDITELRLDILGPVIRQHLPVVPDGSRHNLIAAFDKRCNHFSDARVHPEIIRANTALLDKIAPRAWDPLVYDRSLFEDWNAQFDSAKQARHVKAYSKITDACQRDFTDKQIFVKVEALLKRHDPNWAPRIIYQSSDLHNVLLGPVMWKCCKRMFASLEFDNSDDNVRYLGAYRKQTENLVDFINRHGTSDSLYVESDFSSNDMTQVKDVHMLEVLWLTRFGAPQWLTALMLVANSFRVRSVKHSVKASIVNQLPTGAQSTTFRNSMWNATINYRFCQ
................................................................................................................................................................................................................................................................................................
>A0A514CZC1_A
FKFIKMLTLVHCISMICFGIFLFSTTTLLLMSREYPVPSILDVERAFVVHYDPDQHLHMIKMAGGYSPRFDAFCMYLIGSISYLIECYLGTIVFLSHTTDVNLTYVADSIIWLSIVLLGMCIASLYCHLAYWFALRVLRLVSAFLKPVRFCVSFALGWTVIPLLNYFSNSFYYWCSKEFSNPITLPSRLVNIGGSHMLQTSHLGETLYVKLNPLLTLVTDMKSSLGLECAIQSSPFLSTTSTRSTVALCDSNGTFHGCMFRFRTSQNTYLATAYHVFETLGRDNLYVIVKGRVMKFPPPTVIASSAQLDFVVFSDSHMLHFAGAKVAKGSKYENAMRVTTHGTCDGTNWFTAKGPSKTLEAPYFSHAASTGSGFSGSPLFNDKDLVIGMHLKSELIDGKPTNVGIDLVHILSALERISKQTRLESAEPGDDSSAWFERGEEVARDFFRSGKQYSDIEYYGTAYEYLAREDKYALNEYFKEMSAGGNYDEMDADYEGVGDAYRAWGTGTNKSYHQGTFYGNENAIEGSQDFRNGLGITVTQPPIPLSCASVLRPHRSSLSSAVISSSDLIPLSTPIPMVSSVTLESAIPHRVALPSLTPALPIIGFQKPKSGTGRTEAQKVSLPPLPTKLPVLTSQEKRLRFRQRKSLLRKQNSNSS
........................HHHHHHH.................................................................................................................................................................................................................................................................................................................................................................................................................................................................................................................................................................................................................................................
>A0A514CZC6_A
KASIVNQLPTGAQSTTFRNSMWNATINYRFCQRVGARADVLLLGDDMLMRYDNPMSTRVKNIRREYEHVCRMAHMDAKVKVLRHLSECHFLSKHFVMTDSGSYAMVPFLGKAYARFNVRASSNEAVSDTSYLAGKCLSYAYEFRAAPSISRMFLRRYTQLGIEDPSLDGLGWNAKGAFLELGVQGILDAISHPRVVARSDDLTRFYHWRYGLTHQDLIVAGCAMLFGEEELDSDGLAWIMEE
..................................................................................................................................................................................................................................................
>A0A514CZC9_A
MTAKTYSRPFARIGTQTNLGTGANTLIVGNYTTTTSITGGFNPKHRVQESNGENSTTILDVNGQQLEVEPATGMYAFRAKSPPGSPILGIKSTGGGLTIPPTFNGFVGTANADTRATRALYAKIRDLSQQFAGGVFAGEIRQTIALVSHPANSILNITKAYLAKQRRVISSASKRGTKPKALRKAIANGYLEWTFGVQPLIGDLKDASVALQRLLYDAPRRRFSATGNFQSGGFTVKAPISQGQLVWTRKRLDITRQTVRYYGMFQEAKPGDSFGAQVGRIADLSGFNLRQFVPTIWELIPYSFLVDYFVNVGEMLEAASTDTSQVRWLNRVSVEKAVGQEIYAFDAKATDTQDPAFWEVLALTGTSGGYTATATQIHRQGSAVPFPEPRINLSQSGSHLLNLAALILSRQ
...........................................................................................................................................................................................................................................................................................................................................................................................................................
>A0A514CZD0_A
MHDYAVLKQCLLDDLSIDEPVPFFTSDMDLSTVRSHALASAFLKKNVDVLSPEADKACLDLFLSTNQKCAEFSFKCSGIYDDRIIGEVTKIFDDMFFHGPDLAVSSLDFEEALMVGPGASLGAQSYNFYSKLFDSPLTSTNGRLLHLYRRAIKVNPSWSHAEQLREARFGTLLVGGNRLSFVPKTSAISRSICTEPSLNMLFQKGLGTVLERLLDRHFKIDLSVQPELNRGLAMRGSLDGAFGTIDLKSASDSMSLGMLKSVLPPYLFRADGF
.................................................................................................................................................................................................................................................................................
>A0A514CZD2_A
SLRTSSNRNPGWVWVRLAVKSAFVQNMPLTGCGQMTRAFLSLERLAALIWSTFLALNPHGRQVILLWENGPIR
.........................................................................
>A0A514CZD4_A
MDFRSPSTTLPGGEIIELHMVSSMGNGFTFPLQTMLFAVIVRACYRLLGIKLEYSGGRPSNFGVFGDDIIVRKDAYEFVTHALRLFGFVVNTEKSFNTGPFRESCGGDFFKGSNVRGVYCKSLSTRADVYSTINRLTRWCSVAGIVLHKTLSRLCGLVPFLPVPFHAGDTEGVKVPLRFNSKARFDKNGSVIYYALLPVARNFRVPADEAKTLHYPDRKVAIGYNPGGLAVSLVGGFIRDGRITLRSEELVRYKVRRRKTPHWGHYDSAGLKDQVRDWEIMYELMAHSCLNFARP
.......................................................................................................................................................................................................................................................................................................
>A0A514CZE1_A
QKKLEKGAKLLALIDDGGMSLEFSHETTNKQIWECIELIESIYNMVGLRIAWDKTFVSEILFQYLNEVYYKGFKVTPGLKAFLRIGKLSDVPARTIVDDLDTISGECQGAIKAGASYRATYSAYILEVYKTMKRWSGHKVITSTLH
..................................................................................................................................................
>A0A514CZE2_A
MTRFALFNALKHMEEEFFHDTFLQLILEARKLKLIFSTNFARELPFGMVESLYKLMSLGPYLYLLSYFRSLVTVSVEYYKFKTREWKCTWEEIEELVSRPEYDIMSIDWFAKRKIQQSAKIAKRLRFLTLSIVKLSQEEVIPPMDSLVIDDLKHILELGKVREPASIANPKSWWIPPRLSTAKPGKFPLHSKVATSKKA
.......................................................................................................................................................................................................
>A0A514CZE7_A
FFRRENKLPNPPVDETGKDVLNARAYYEYATQPTL
...................................
>A0A514CZE8_A
RKGRLNWDPGSDGLCKAPLWAPEGFIIDAKAPSLRLTPDYS
.........................................
>A0A514CZF1_A
MTSVGHFDAQYFVVLSPNHEVSYVREKCYRFRPSRVGAVALGYVGDVCHHVPSYRVALVSGRLQHALRTVLCGY
..........................................................................
>A0A514CZF3_A
MSPRSRRVFGRVTTSPNQPFQRYGINRGPLGVAVDALRVSLTL
...........................................
>A0A514CZF5_A
MAIRLSYPASRRPGCERWREATIQLQVHLGRIYVVWGLPIIGWYRLLDSPHGV
.....................................................
>A0A514CZF6_A
MRQQSPDSFLRAPNAIRSAGLTLNTQRFANKMREWIMVNARNPYITNVLEATDSDASLIFGVRALEMRKISGVGLKTLSTMQPDEAVNKLVSKLQRSATAASLLGHRNCLRIAMANKYQAQQVINSFGSGLRLERLNYQH
............................................................................................................................................
>A0A514CZG1_A
MIAKNLTWQARYTRDFSPQGGGLSFQTVFDEAFALNASAIVPGDRIHPNPWNYTRRSFREWSTRRSGGEVRSWDFPFGVRRDLWIDTGTMPNCFGYRQPEWDNRDAAYNGALSKLNDKVRGNLDLGVSLAEAGQTKRMIKSLDKVVKFAKIQRFGVGLSDLSRSLANGWLEWQYGWRPLLSDVYGALDEGQNIIMKQLKHFKARETFQTDRSYANTVTIDSVDGFTSTGRVNGKQSCTISLMLEIPDERFDLARWTSLNPVSLAWELIPYSFVVDWFVDVGGMMRNLETALAYGSRFRSGYVSEINVWNSEERIDSQVVTNPFGVNGQQVQIKRLDAKLEWTEFRRSILGSYPFPRLPSFKADLGSSRLFSAAALLRQLLKR
..............................................................................................................................................................................................................................................................................................................................................................................................
>A0A514CZG2_A
VLGLNPDKQRLWLGTLLSGRWTPDLTAEFAHPAASGLVAARRGGVKFLGGGTAQIPVGEGETKELAYVNAVVGTTCFRLFPELLARLSAYATLRARDAALVGALRVRALDWCKKVGLSYEWVADTVGPSVALAYLPSEQEKVAESLLADIPTRAPLESAGWWTTKL
......................................................................................................................................................................
>A0A514CZG9_A
MWTSPLYYISKLPIMEGLRNNIILQNKARNLDSIRDMVKAIALPTDNIFEKRNAILLSNCNAKLAKIFLAEFKHQLIDNKLAAMPEFNLGGMVLSYVVSDMKRRIDPLTGFGVIPGPNPNGLNPMDWGLSCNNDVMN
.........................................................................................................................................
>A0A514CZH9_A
RSNPGELGTAAAADISKALDAIIDSYRLSGKTVSVPVTAYLGVAGSGKTVATTEFLRNLTPEERSNARVVCHTESLRAEAKEKLDFPEMRGFNFPTLTNIILEPSSGIVIFDDAGQVWGGLLDLVILTNPLVTHVVINGDPAQGHRSFQVAGTQSKHDPSAIATIAQHTTKYATLSHRLFQLICNTLGIYTTSTVPGFITHSVGPKVGIPVCTASPRYVNVLDAAGRHAETFQTVQGEDYNMPCEVDMTGLEGAIMDRTAYVALTRSKIGTYIRMAAADPASTIKAPPTGSDLMNALVYEMRASNVGSLLTPSALVKATFYRHLHWSMPKLVWFANIGASVDASAFQTVIAATNEVFVSDSVASDVTPASDKPSATPPDDVLVEEFQPWAKEHREAGTRFGQTDQFKDNAYVNPQVHKRNDTPTYQLSKEKRLKSATREQNLADMKRNHREDMCAEFDRLVPTPPRWSPESFDGYIDKAIAEYLSKRTAVMVMQKLAQHDPDRTPSSIKISLKNQVIKKAEKMGKKEALPGQLIHEYDIAQTLFDSSFALWLEDHLPDAFPGNFLFYRRMDPDKFIHEYSKRWRVDNGAYGSDVTRWDVGCDAAMVNFDVHVMRKLCFPSWYVDAYIERRVSSFSQHGPMKTMQNSGDRYTWILNSIRRAVVTSLVCEITPADTAAINGDDAAVDRYCHAKPFPNSPWAFKDENARRIEFSGFLLGGATPTYSAHGLWYRTAILKSRDPSAIEKWESYLGLLKYTNLDSPYAMSVARDAQKYMSEDSFWHFLPKPLHSYFQSLQSGFSFQVSPSSLFSSLRHLFSSLPLPITPT
........................................................................................................................................................................................................................................................................................................................................................................................................................................................................................................................................................................................................................................................................................................................................................................................................................................................
>A0A514CZI3_A
MMQHIRSSFMNEFIGSDTQEPNQLLAQKGSRDGSLATLDLSEASDRVSLQLVEELLARNPLAKEAILACRSLRASVPGHETITLAKFASMGSALCFPIEAMVFITITFLAIEREQGCRFTHKRDFLPFMGRVPSMGMIL
...........................................................................................................................................
>A0A514CZI7_A
MDDHLPELQANLGTYIDLLLNRHVPPDHSTPTSAHLPSFSSSARYRKKKRVPKRPPRKDRVPSPDYVPPVKPRRKKPHISDPPEHTVPPPPEPPPHQPPPRRKKYDHRQQPPPPPDYPHNSATCSPGLNDHAIAIAEGVLTISPGYSVRIMGSSPDVIQIYHRDFPQWNSKHISSIHGDDDFLFRKRDLLHSNDSQETYLTSGQYDMKGPSNFWYSFRDLSAYPPFSS
....................................................................................................................................................................................................................................
>A0A514CZI9_A
AQFQKRVQVEELRLMEERKHAINRLNPYLVETDPWETLHFPYQGRQDNVTWKAAVKKRVKFGSPHENLRTFTEERDDDLAYFMRESLYELFPAFKDGVAFDADLLEEMRLANEANRLKTKTGAELRNATERAEPDFLSNEFDFSMKQQWKTKAETLNQPAKAGQTLVTAPDTYLHDWGAWARYAQHMLEKYKPDNVYFHGGSSPEDLQEFVRERWNPGESIMNDFGGYDAAQGRALSLECDLMEALNWPKEIINSYIWHKTNARARNLKNGAYLAPMRFTGEVWTYVFNTLFNIVIINIKYEIGSRSVLISGDDSAINGRPPVRPIWYLIEHKLTLEFKEIVTRTVEFVSWLVSPFGIMKNPTVLAARLNHTAKLGTLDNVVLAYFYEHAYAVRLGDRVHEFGLTPDQEEDLDYCSHYFQQLAVRYNLPTHALLGLEPLDPRILNRQARAAAMLRDIKGTPTYRRKLDSSGPLAPMVWRVVRQVVWRDKLWVRIGVTSRTMITSR
.........................................................................................................................................................................................................................................................................................................................................................................................................................................................................................................................
>A0A514CZJ9_A
PESFLSFRKSGSCLPSFLRGFMEQVFDSSTGILLDDPDIDSIYAVRQLTLIFSKMELPCTPARERKAMSEYIQCDKEIESDSETVPKSDYSDFGRISRLLFGDILTGLDRDIYTGEITPKHGPGATAERLTSNSKYLTRYWTDRLEKVFHVGDFLYPNLRHIDGGYGDVDFLEPDAEMPSRVISVPKTQKTPRIIAIEPSTVQSYSRGYLSR
....................................................................................................................................................................................................................
>A0A514CZK0_A
MGRKQKAMERLVMASDGRDHIIISSVAKNLFRFLDESAKSTEIMVGMSFQNRGATVFVNNLIADLVPGLTRRLNFKEEPDHYILPKLDTVTDVFSRTYEEKFRYFVLDLSRQDSSVSSELIDAFFDWARQSWYVIGNEKKKKFGRYMRWIRDYHVETRVALPDGQVWRKHHGNVSGSPLTTLINSYTALIAARTVFGAILGQNSQDKIVVRVYGDNILVCVPKEDDCSWGLADVVEMWKIIFEQQINPDESYECENLIHKIGHKHTDSMSFLSRHVMQG
.......................................................................................................................................................................................................................................................................................
>A0A514CZK1_A
MHVFLIDDVLIHQLKRTGMELPSVDHTKSRVSVKTCLGPRMNEWSYP
...............................................
>A0A514CZK4_A
MSHLSKHVPGAAGTNTSAEARARAALVEVETREPDASKNIRAIGKNPAEIPESVKTLQTSDLYAPGKRSERRQILLRHAVEYLFDVPIEQEREQDRVIARIGARTKLMVDWMIGSWENYLRPKTWMDALEQEQQEKWAAAKRRYDRMIDHENQRLAKARAEYDAIVNDVSLKQATAREELRDVLRGFGLQDAPLLSVPSEDHGHERLREELSFLGINFRPPDSQFH
..................................................................................................................................................................................................................................
>A0A514CZL0_A
MKSGVLEYEAPVNPRFEDMVRQEFGTMHLVHQVIIELSPGEYRESYLFKNFFDSWQGRCRALFITSFKLDFVFLDVGSHISVGFPNYLELKPRPNFGDVASSPNFIPITSGVGLMSALGLTPEIPSTMSKMIFPSPIANKDMAIELTPAAKGLLARRGWDPVMGARPLRRTIQREIEDQLS
.....................................................................................................................................................................................
>A0A514CZL1_A
MRLATNPNELGKLASWQDLGYVRAGAMMYASGSAG
...................................
>A0A514CZL4_A
MNNKSTNGKITSNLRWIRKRELRFFMMVPVWLMGLRAYWKTCFLPIHDKVLKLWKVNGSLWLTQYLALVSRIIILWIGGEAYKETTSSVRVGLSRQGLPLLLPGPLRKIFLLLRGEDHAFALKVIRVTLSMLSVYRVIGCVPQVKLSTITDSFTGVNATLALWEVSQAVNMVPKSLVLLQATWKYLSESAGPNFKKSTWSAGLDALAFLYHPLVWWHWLTIAFVQRAWVLLMWNLFTILVSLPVVPLLIVIGKIPKKLGKLVTLFEARGKVRIVAVTDWWTQALLNTLHSAIFDILKTIPQDGTFDQLGPVHRLLTYVRASGSPVFSYDLSAATDRLPIAFQVQVLKSFGIPYAESWAALLVSRPWYLKDQPIKYSVGQPMGALSSWAMLALSHHILVQIASARAGVKGWFTHYALLGDDIVIADENVAKCYLSLMQSLGVTINLSKSFEMASGTLEFAKRWISPTLGDLSPMGPGLILAVIRNPRMLSTLIQDALNREFVFSSHVVWDLNRIMKFLRPSSWAKKFRNPILSSVIGPTGGLWDTASGLYYKAVWIGIFPHLMADKLTHLTELLFRDMALAQSAPESGSVQTDRLVSNFWNEALLLGRNLWGWISAPLVLCSPAFWVYYDLALKGDEKLAAFIEDSTIYYNKWSLMTRDLSGKLHPKAEPVRSVRALAMDLVRDTFDSRLLDWNRKVAEVMLSYHTGLWSSWDKYVAVETMLREDKERRDRNRSRNLFRKFYKVIPLNRSLVPISHETSHKP
.........................................................................................................................................................................................................................................................................................................................................................................................................................................................................................................................................................................................................................................................................................................................................................................................
>A0A514CZL5_A
MFQSGKVVSGKIDRVALDSYIDAAIDCLIAPNPGLSVRDAFCIVADRLMVRYNLASGHSLIADHRCLTQHDETRFRV
.............................................................................
>A0A514CZM2_A
MLSDPFMLRAPSLAAHSALTTADSISLARTSEQGGVAVYGPTQTSGVGDKLTMRISHSESNENKPLKTRRVLVRLDVTGVTDAGQEGVAFAYAVVGMPERTLYKNAVSAASGDDPVTDTWLLEMLIAALAVNNSSAVLDETRITRLLNGES
.......................................................................................................................................................
>A0A514CZM6_A
MFWEYRKGWLHVRMWLQLSWSRHNGLVQKDDVPQGGVRYGDGRVPHHDDIASDGTETVKTPSV
...............................................................
>A0A514CZM9_A
ANVDLRGVLSKGDKIVPASLDVQKLTIDRVVSVRDWIKITRPGSTEVLIPKGLINAAAFWITGKPRDSSNYTLLVNQMKREVVKYNVPPEVMVDAVIWASSIGFTMKIDAEIAAHATVYESSHFRSRLLNQLIRFDYYGVTSWKALLYIGAFAASLVSLFLTFRILRSGAIRRMFGFRNHQLALLATSTKGDSLRAIYSIFMARLRVVLGYVGTKLRAIVQPFTVHVPGIWTLGMAPFAFADVCVKDRSELTPMYNKAKVKVLGEDHCVPKFGILNCGPVPAEFTSVMPRSCIHNELVAVVNRACINRPNSEPGMWASIKWSKIFNEDDVRTFAPVKAVNFEDWVSRFPKSRRGMLRAAHMKLKEGDFSVQKYHINKSFVKKEHTLKFDNDDLIPFDPRLIQGYGDVYQVQTGPITLALSKWLVKCWTLDTNRRKFIVYTAGMNAHQIGKVVADAIAYLGGDPEADEDDCSRWDAHIDEEAHKAKHHVYFKVAKVSKKYRKPMEKQHETKGATPHGIKYENDETVKSGSGDTSMGNSTQNGGAHYDSYLEVGIKEGDFIIFVLGDDILVLVRRRIEYRDRKPKLEARLRRFGLSVKLQTYDSIHLAEFCSGRFWPSNEGYTFGPKIGRSLVKMYRCIHNVSDWRKWAGEVTYANSLDHAHVPILRAVNQAMMSQHKGSLRPKEVDDHKIHASYKVAVVSETWTMMDRLYGVSESTIMEIEGWILANFIQPVLAYNHPVINKIIRTDIFERYGTITIGMKSVATYISEMFNLQWVINKVIARHTIPTTIPEMLEPSYVATELLEAVIIAPPLEEAVKRVTGWLAFAIFENALYFVRMLPLAETMGLRAMIISWALVRTPPTIMHWAASKCKSWGRSTLLHGTYNLIAILNSVWIRYALLRSGQIETIPLPKPKVSDPLTDCWEP
.................................................................................................................................................................................................................................................................................................................................................................................................................................................................................................................................................................................................................................................................................................................................................................................................................................HHHHHHHHHHHHHHHHHH.hhhhhhhhhhhhhhh.............HHHHHHHHHHHHH..............HHHHHHHHHHHHH...................................
>A0A514CZN0_A
MRDNDRFFGHLTDMRALALALSGRTLVRLKEQQRSEAWKNLLALTHLVA
.................................................
>A0A514CZN3_A
MATRMQLHESHLFREMDTGDMMYGLAYFRLYAPVARPGLWSLL
...........................................
>A0A514CZN7_A
MAWQPGALDAVGVTNLTNPNSLHSQPTNTNTMEILAESAPLIKEVVKEGVKLAKGAINNKKAKQKVAKQMKADIAKGVSQMKQKKSGGGSRANPPVAIATSKLGSTGSYSRSGDKSGLSLRVVGSDYLGTVSVPTTTGSGNTGNVIYSIEIAPLALANTRLASDARTFEFYKFQKCSIRFTPTLGTQTGGSLVGFFDLDQLEDLPATGGENNLRIGLTHPGKSVFRVWEPARISMPSTSQVSRFYVDPNGDEKRLTTQGKFFLLLETPITAGTVLGTLEIDYDVHFSVSQFSSTPLSGEMSQVSPNGAYNSSAIFGINCSMMSYSTLGIAIDPLTGTLTFPAGTYLLTLAYGITTGTLTATTGGGLLYTSLTNPYDGSAGVDVAQVVVPVSGGTLYLTFSDAYAGPTNCWVSMFPLGLTLHKKTPKPSFVTMEEVKKLIQSSIDESERILYSPMVNGKGLDNSMKGRKG
.....................................................................................................................................................................................................................................................................................................................................................................................................................................................................................
>A0A514CZN9_A
MRINKQILRFISFLPKQLGWIRGFVNPGVAPGEFDFLIHSIFRVFKTRGIDAGIAFVKAIRGNLLNYLSGNPIKIPGVRVTSSGIPKALGPLVKYIEKGASPALLQFILTILFSTRSLKSRPELKIKPIEEPSKRSDSSLEFGRFSKDFWRELGYLHKGHIPRRLRFRRFHFTTKTGPSSCLSLLGGWSSQFT
.................................................................................................................................................................................................
>A0A514CZP0_A
LTVRLAPPGVIPLVGIKWKSTAIEILNKESL
...............................
>A0A514CZP1_A
MNLTAPDVYDTMIRYCDLHDCHDLWLQALQLVQAFTSRPRQAGVIAGGLAIGIGMPASDLRVGAIGPMLAGVTAEGMKTEAMMAPDIREFLYGGAVRGTFFTASYFEGLKALGDNHPVKLAVGQATHRHFRALSQPLYARQFIEKEVAPRAAAAGWDCVNEAMKWAVPLINRHNVSTVLNAERVPWWTTVMPHLPSCGGPFLKDWLLPAGLAEQPDSGRWYACRMLGITTEGQVAAALRWAGANLRYVVWHNDGTMRRHQIARARPNRFLPRVQPIVILGNDVAQASVQFTGNVTKTYELLRQLGRCTPELVFTHATAWEHPADHFHFSQPGAELPSAPRLTRLTSSGANNAESHDRPHSDLPPPDPARIADLEASVNMLRDVVGTAPLAPDLAQDTTIVDIGWQTRMSDLVRSLSRVRATDVMQGHEPDVQLRRVRAYCHLLTRTIDLTSHWVVVRTDSEMLMERRAEAIGLARLLEQRQQRADIEAGPDHEDTLRDALNRTAPGSPEEVTLAPDDPTAPVQNPEDFGEATSAQGSGSQSAAANDVAQPSQTLVSLGFVPPGTSQPPSNE
...........................................................................................................................................................................................................................................................................................................................................................................................................................................................................................................................................................................................
>A0A514CZP6_A
MRWMEPSELRRVVSRLVKVLGLSMGPWMVLADRLHRLWTLGGIKFLISYMKECRLALIAWSAKIPYTPNPGVRVRIRPSGWPSIVPRALRVDNLSSLSAKITFRGLHTVFNLYRVMDWKGASPDFSSITQGFTGVSETLFPKEVIHVLKLLPTVKFPYGITAPWVNTSAGPNHPWSTWSSGKDVLAWCLNPHILVGYWIYAWATSQTLLALWLTSLATLLLPIALVLKYRKVRLDLGRLAVLAKDGGGKRRIVGVVDFWSQWLLKSLHNYLFDILRRIPQDGTFDQLGPLRPVMDYARLGHPCYSFDLSNATDRLPVALQQ
.................................................................................................................................................................................................................................................................................................................................
>A0A514CZP8_A
SKLAGHPSVYADRSGRAVQKHACSPSTASPYSVLMQRRMFRHTFINSYLKRNQVWPPFQYEPEEGTRLRRHWRNQVTELPFGSYDLSDLDNLKFGQIIDFDYSVDYMQFMDDKAISVGATYLPTFWFTAEQCGLPKPPPRRLLTQLLELTEVNIREMTDRHMNGYFSEDELVVEMSQKEREFKMAARCFAKMTFEVRLFWVLLEHNLKRLGEMYFPQQTMTMAEAEEKKRLYDLVKTHNKPNMCFLEVDFTAWNNYWEVNTTDPIGLDLGDLFGKPKAFIWIHRFFKEATQVVTDKNMIPPGADPKKPLSQWPESDLLWRGRHRGGFEGIQQFYWTWCTMTMMYTVLYDQNVSFRMAGQGDNQVFTLFFDLVPDDTLQDALIRLLYKMEIRCYFMNHRVKPEECIDSSTVLTYGKELYVRGVHIPYNLKFASRSFHLEDREAPSLTRDIAGIMSCANACADSSFGQRGAILWKHILLRLFFRGRLEMEDHRLEHVYLQSILTDRGFYQYVSLLPGSLGGLPILPWTRFFMKGEVDDLSWDVAAVMHTSRYSPNLYRDLTLLVRGSHSPRNPDPASLIDDPHSIPLKRPDDRSTLIKEAVGASIGSFTRNVNLKGIFAVEGMTRPIKATLAAAQPLYPDIMADLYEFTPPGLRESVLARFTMTRTLADMTGRGFSDQMRIANSNILRYMLDRYRSAMKLITVKYMWQSPFKFTGKLRDLWKVGLKNADIGVYTPFEFKLTYGGEGKPWISCSLAGKAKDVTSVLGTLPPMFGSKTKAKVSTHGYKIVNTGSAIRDLKGLVLTLSNLVMIQIWLTSVIS
.................................................................................................................................................................................................................................................................................................................................................................................................................................................................................................................................................................................................................................................................................................................................................................................................................................................
>A0A514CZP9_A
DTYTLVGQTFRGIGSPTLTQSFTTTVKKRVKATPYGFGLDLGGLSPRQWAILGALGISRAQGQLE
.................................................................
>A0A514CZQ0_A
MSAKRNSYKGKWLALKEKLSVGASDDTTINVETITATVEKSRVNLAKLEAVGVTLLSALSDSTETLNDFLQVREISFRPLDKPDVNGSVEDIVRSAVGLIYTLTDRFGLCATALEEHTGVYTDPQQLADLAIAAGNISKRSKALLSKEKPDTTNQPDPSNLAGVGIRGKIVKFEAMSPIADNEVPSYALSFPEGVQGTTTEPAQDQVATTSEPVHGGDVPNAPPTPTQTR
......................................................................................................................................................................................................................................
>A0A514CZQ2_A
MFPFPKPIRSQAEPEDVSVAFIVESDAERRWALGCLWQLSAAGVAGLCGLILAVAGNSGPSKTEPAHPVPVSVPSPAGVISWRLPTLSP
..................................HHHHHHHHHHHHHHHHHHHHH..................................
>A0A514CZQ3_A
PRINWGIHRSRKKLGILLADARSPCVVTLTHLTVNMKPSVNTLRIIRSLTELILVINTPVQFKLLAPEVDKFFCTVRTLSETRGWPFTIKYVKDSRLAVMRCITGSPLTELPGVKLKLGWPVWLIGFRPNLQDTSNLDPLVKHLRLLLTVLTSLRVFHLPAVLDVSSIITPYSGGDPHISPAEHQKVCARLGIRREAAIWKRFHMSVKSGPMGPALESAAFELPHVAQYLPDIIRVGGSELAKRLSHFHEQVSVDGKLKFYYELLPTTTKPPCTRKLAYFSDKEGKTRVVGILDYWSQSAVRPLHEALAKMLKNIPSDCTFNQGAVTRGLTFPGPYFSYDLTNATDRMPLWLQIKVIASVLGKDRAEAWGRLLSGHEFVTKGAPSVLYRCGQPMGAYSSWPAMAMTHHYIVQLAALRCGHKARFEQYVLLGDDIMIADKAVAESYLALLSTLDMRVSEQKTHVSLHAFEFAKRWFFHGVEITGFSIGGLLIVRNSYSLLHNFLVNQATHGWALSVEQARTLVRKLFKNYKRSQHCVRVLKLYSLFHYLQKVKGYILHPEQSVEDTGVFDRFLESFGDFGIPATRLISLPDVETPFPKGQSAREIAVMLFMRAKSQIVERDLKRYQSQVLGLRINLDRWLGTDEAEAEVTQLRTSLIAWLPITSVVGQLIDAGWDHISRPQELAQLLLNVSRYYVAKEVFTQRTANNLLLGEAMITKELLSVAKECLKSRGRNEPTYLASYGRKFRLMLEHLKSLNYLTDCSIVSELSPLGEQIPVRTEKLLATLRLPVVQPESVVDHAVRQGAPGGDFLLDLIDQSVFIGNPSEGDTPDYGLETESLTDSLGGKTLLQNELFP
.....................................................................................................................................................................................................................................................................................................................................................................................................................................................................................................................................................................................................................................................................................................................................................................................................................................................................................
>A0A514CZQ4_A
MKSDASDYLELMHAVYFDACIKCSADVSDLRDLKTIKSRVMSEGLSFLTITLPAFCSAFERALETGY
...................................................................
>A0A514CZQ7_A
MDDLLSLPNQLTEAIKTLGGVKLTEFIDAALANRDILEGLRQEYKLVKSGFPLRRLSYFADKEGKSRVIAIMDYFSQTVLKGLHSYLFSALRKIPQDMTFDQGAFKNRIKDWEVFYSVDLSSATDRFPIDLICDVLKGHLPTTYVDAWRHIMVGYPFKVPTEDRVIYYSVGNPMGAYSSWASFAIAHHYLFYMIAREQNKSWKTLKYVLLGDDILIGDDEVGKRYLEVIDALGVEVSLAKTHISKTTCEFAKRWIHKGVEISPVPISALKGCGKKYYLLTSFLMQLEGKGYVIDSYQKVVQDFFSKIYPHRRSFRRTLGDKAYMVEQIIRIIWGGSAAYHLNEISKALKIPLTIVSDVTANKLLGEVSLKLFNQSDPTRSAGGKPLGLLAENLVIYLTGLLEERPEAMTFLENPMLHAYGSIEQSYLDLIKMTRSGQFVGATGQWPLVLKSMAVPLSDELFISRESDVNALGASRIGKMVEQALRDNLSLGGYAKEILY
...................................................................................................................................................................................................................................................................................................................................................................................................................................................................................................................
>A0A514CZR2_A
MTPDVLWELTPWSWLVDWFGNFGDIINNFSNLNQDNQVMTYGYSMSTVYKENIYDLPGSPIGPLTQKFGSQYKLRLKASPYGFGVDWPDFSAYQLAILAALGISRR
..........................................................................................................
>A0A514CZR7_A
FDVDDVKALTAGMKTFLADAMVEKLYGKQS
..............................
>A0A514CZR9_A
MRSPWSARTLSTVLPTVFGGCASHRHSRLNQSYFAVLGSKTTPTHLNFSSDDTGVLSSGMADYPFVFQACYLTLTSIAEYLGPLEVLPDQCTFGLELYDEYEPITDKPVSVKIPDLIPVDLKGNPLAYIDQLYSQEIPTAPSRRIIKWDWRPHKKPSSLIYSFLMAQYGLKIERYGKNTVTLPVDILDLKEFNLCPAPDVLEGSCAFILASGLYIATRASDKINRQKFWRYVGNATRTLSGYLSRMFQHPIAAKTLEACMLQSMATPGRAGAYSAADRLADMLRALCQDALKTKRWQNNLTLFLFEDYGPTVSMHTQAHALLMLAMQDAPRGRWKLTRRQVEGLKATFLVNSVPWETPRLYARTLGELRSEVDQRYSAPGAGRFHCAYVPAMPKVAIRALRTIKRRKPDTLATTPPPMSKKAHKVTYKVVSLEGQLIPQCTHLEDSSGVRHANLLFDSVRRRRGFMTSLYSDWAYILHRDKQIINNSTVITIGVGAGGSSRASLELGASKVRGIDIRSSFPAIPQREASYKPIEVVSSGHAQRFSWHEHVWKHGGDFRTLKSVKKDSVIILDLDWSMKEIDPYLNVLCTGKLVYVRFRACEEWLRYFISRCKPIRVERMSQHPALVHHTYIASCRGIDIGQHTGNFMTIEIQTNPYSSYDIQYDLNEAKAYVCNQLRICPMTLGGLDRAHLEEKIKRLRTCLVDMDNSESDNLKRQIAVLKDVLACLEPPYLMTQELISRLSPTCIRVLGRILGPVLTSGKLRSDLLR
................................................................................................................................................................................................................................................................................................................................................................................................................................................................................................................................................................................................................................................................................................................................................................................................
>A0A514CZS2_A
MHSSPNSSVVSRRGPEVLDLSGLKPSERKAEPVDLDPLGIKAEHGEEGLTIFLKVNYKVVLLVVVLTDIFHTSLNEVVAHFFGL
....................................................................................
>A0A514CZS4_A
HLQYQFGLVATWHDIVQTIQAFQRLVAAAEDLKRISSVLHKYRVKPVTLQKSKTQTTHTTTTIGGLVYPVRRRIVVSTPRLWHGTCYYTFQCEPLQGLLKRIKYFVDLFGVFDAAAAWDVIPWSFVVDWFVDVGGWLHDHSPKLYPVDVSVKDYCESLKTTVDVKYVLGDAWVARKGTFAFGEPTSDYIAYPGDGEGGLQFAHNRYTYYTRRRFIPNVRMGARGLSLGDLGRVGFRRVAIATSLVAQRVPRSKPWSDDFNIVKDIEFGDRVSIRKLGRLAAPRPPSGGIRTRGNVPRQKA
............................................................................................................................................................................................................................................................................................................
>A0A514CZT8_A
MLKDPLPKCDLATGEPSGAFRLLDLSPGRTVRKADSALIGVVGAHTATLTISHSASKENGAVPTDRSAVRLQVQKTTAEGKSVIAHATLVLAYPSSNFTVAEMVAIWQTLVLQLSMGNDGVFPSGTLTYAELPLAIERIILGEP
................................................................................................................................................
>A0A514CZU4_A
MSNYKPKYDELVKITNTCELPWEAVAWAMKDFHNKIRGALSEKGDLKAKVCKIDEDVNLSGLDGVRGIDPINVNSSMGFPYNESKRKYVRVSDREVPGISVVREVDQIHWDRVKEMENTLLRGERVYPVTKAHLKDEPKKIDSEKVRVFYGTPFAFLLLVRKYFLTIAKFYMDNPSIFETTVGMNVFGPEWNTMAMQLTQEQTDRIIGGDFKSWDSLMAGQMILCGGKVLMLIAEWSGNFSKDDCTIMRGILGELSNPLIDFFGTVIEVSGNNTSGHSLTIILNDCVQKLYTRAAFYGIYKGNPPGPFHKYVLLRTNGDDNISTVKSGDDTYNHTSLEGWFAESGIVYTMADKEAASVPFVNLSDVDYLKRRFLWSGKHFRYHPALAKESVFKMLQVGIPSKVLTPEEACATNISTALQEMYYHGATTFQKFRLQMEEVVDIHNLWPWFKDGVLRTYKECERFDCEQFEYGSQRPYGDDCFLEEQDGSYVSYKHTPVIRWEQNTTEWPVHGYQPITIMPYSVRLGFAGLWSLPSETPLFRGVFQHNNGIDLGVRDPDALDDNSWIPTTSTTEESGNVTNNVAIAQSVDKHQTLSFRDGAAQWISSIPNIFDRTRDVAMSDDVALKDFFERPVLIASYQWDPASVVKFYQKINPWTLFFGNSRIVNRINNFHLMRSKLKVKIVINGNSFYYGRMMVDYQISPGTDNVSLVTTGTTTAPLISASQRLHMFLDPTESQGGIMCIPYISEYNNMVIPTSTWSTQGVLTFREVNSLKHANGSVNPVSISVYAWAEDVKLSIPTKNNCGTLVAQAGEYSDSPVQNMMSSVAATAGKLVMAPMIGPYAKATQIAAGAAGSIAKLMGYSRPVQIENHTVVRRQLIGPMANTDRGDTCTKLTVDSKQELTIDPRVMGIVPEDELAVAYIASKESFLTTFTWLISDRINTRLFNILITPMVGQTNGGFFHTTACAFAALPFKYWRGTMIYRFQIVASAYHRGRLLFVYEPKQQTGSPETQTQYSRIVDLTDERDFTMEVGWANERTFQNVGLYTDMSIVYGTTTQVIGGGTTDNGVLTVFVLNDLTSPSDVVNNDIRINVFVRAKEDFEVAVPGNAHEQVVYQTTLVPQSGELPQETDDSNSPVMMEVKECVAKCLESDSTYDVYFGEKVSSMRQMLKRYNYFTTYLMGTTAVSTKRVVDYDFPVYGGASTSARHTNVTNPVNNVTTTMLNYLAPAYVGYRGGIRYKLIAQSEGSNSGGRLIVVRNTSDTGSYGNVITSVDTTTSGTFADTMALKVSMAPGGEATDLQVSPVLEIELPYYANRRFTWTRQIVGDFVSTAYQFLTHTIIMRGPSTTNYIDKYVAVAEDFQLLLFQGQPPFVTRSITPVQGMLTV
.......................................................................................................................................................................................................................................................................................................................................................................................................................................................................................................................................................................................................................................................................................................................................................................................................................................................................................................................................................................................................................................................................................................................................................................................................................................................................................................................................................................................................................................
>A0A514CZU5_A
KYTYLSYFPRFSGKVLLRGLLYLSFGRIYVVFILYFQLFFFKERLRHIIIIPID
......................................................
>A0A514CZV1_A
EDEIEIVPELYAKLALYAAFRERDHALLMTLKGHAITWLKEQGITFREGYSAAVWCAFVAWSRALWMKLSCE
........................................................................
>A0A514CZV3_A
SMLTMDVRWWIMAWSLVIIMLVWNVGSSVKAKISEPLFRLEDYANMSKVKYLGMGALTCAGIVVMVKSLKMMKTLYKTASLVSQGSSASAFIDEKPIKSCWTVPIQKPTVVDRQLVTMTHEQVVEVVKQKIAFAVFSEKSYSNAFPVCSNMWIINWHTVVKQPDTVTMYIDGESMVGANFTCKIHSGMLKRIGNTDLAVMYLPRGGSQKNMLRFFPDSVPEMDGAGHFVYKHQNGTFLEDKFFCQRMDIGSYKDYNCSGPGYEYTMSQDTFSGLCMGVLISCGKSPVILGFHFAGSSSNKRKGHAQIVTRHEVESTVLSMYDDPDSYIAEVPSATYPTINAPEQASFRMARFMQRAQCCSLRRGHCWCTEIIQDILHHTEVMWRKLPLLTL
.......................................................................................................................................................................................................................................................................................................................................................................................................
>A0A514CZV6_A
FQEKLGSYDTQRLSNVDTLVHYEGVINWLGRVGLHKALLLVVISHYPSRDYPRGLLGPSTLSCRLITEERF
.......................................................................
>A0A514CZV7_A
NQRVVGASISHAGSLRGTKPQVEESSRITERIQLRYLVLKSVITLILERHNG
....................................................
>A0A514CZW2_A
WELLPFSFVADYFVNIGNCLSAAGTSTAGLETLNLVTSYTGSAKRTAVCDENYIKAVLAGFGGNPRITLTNLSPGSPVCDFKYFSYKREKLDPTLDLWVLPTLSLPTTSTKFINIGALISQALSARLAARL
...................................................................................................................................
>A0A514CZW4_A
MDIEFELERLLLSRDFRQKLNKSLADRGYLIHVALIDQLRNVLVPGGTPGINPAPTESNELREEDVGFLAGLPGSSDNLD
................................................................................
>A0A514CZX4_A
WRVPKGIRRHLLEFKHPHYCQVMGLVLLQPREEFQTDLWVDMKSYQLIRILKDFLLSD
..........................................................
>A0A514CZY4_A
MPLMAFNATEILDGKDEKSLIVFIFHLQLKDPLDFGFRVFHGPQAPLIGMVNLNLPLELIMSYFHS
..................................................................
>A0A514CZY5_A
MRNIRSLYRALVPRTLTWSFCVKAEAKLAGLLLRVVPLVFGHLTLSHVKVVWGFAKRVAKMYRAMGSKGTAIYLKTCYLVTGSHPGMQQILLDWLKTVDGLELIWGLKALWKLIGTKAKFAMDEFTEHEFGSSEWNAKWRSARYLNRHSDAGPLLPGEEPDVSPLYYSMKQDLPTADMSPEIQRATLLSWYIKYYWGKPLWFGRLGFKEEPGKIRVFAMVNILTQTLMAPLHKWIFLRLRKIPTDGTFNQVAPVERLIKRFQEKGAWVASYDLSAATDRLPLALQVRLLVPILGEKMAANWANLLVSQPYGLPKVAKSYNLGFDSVVYAVGQPMGALSSWALLALTHHALVQMAAFEVHKLSGWFLNYAILGDDVVIADRAVAREYLAIMSEIGVDISLAKSLVSNTSSLEFAKRTWVAGRDVSPVSLAEMLVALRSLGALGELVNKNMKFGVIQISSVARFCGFGFRNLARLPIVLGVGNRLSGLVAYLCRPGGVWPMPLEAWLLSVAPGAQEGAVVDPNRWTIAASLWRRTLSGLLQSVVKFERLLFLLSTALFTDLTVWRKPRQGEEYDPSTARGKG
....................................................................................................................................................................................................................................................................................................................................................................................................................................................................................................................................................................................................
>A0A514CZY9_A
DKTLEYGMCQGIYHSTSSVFHAIMCKFIEDIVTRKYGRNVTIRSFCTSDDSSRIISISKDLDQLSVIKFIHKVIAMAGILFNIIRNDAKSTFNFHIAEFNSIFFKNGVMATPSIKQRISKIDVGEGTNHVEDYLSCISSAANYFTVGGSYTGAVIVSILNLALHTEQWSRWNKTLSGTYFLPVELGGFPIIEPFSTCISGAVANLYLRAERFISTEKYAKLFSSIITEKPEEFTLSDYYRVPKSISDISTKIKIFKNSGALGLHSLIRTDKKLSQFEYRHKMSQWKFPDHFLTLKHSSSDPRFFLYNIYKNGCMSLFSESLGVNSFYKRFTDPWLSRERKCFKVSKKSLLVSLGLTSGINYSYNDVEKALSKVTYDNAANVLESFIETDDTSEFTKNLIEQLVPRLDDAHEILNFICSQECSDYIEPKFLPATSRVTLRGHQALDQEKYTADLIKVLAGEKSRTLITDFYGDFRKFDTLPEAIDCPNLALKDAILVAENSIFAFNKYIKRNTKMITSGRPTNLSSIVVMTLKSRFFEGIGLKTVGSLALIGDRSHAFSYTSWYKELNEKSAVYTTSFCNNSFKQSYASVVKYGILSKNNIITQKDHFEVSEVSTSVKHVKIRALSRSPLINFCKTWVSADATYSLDYETVQALFRGKLLNRNEFRTGDNTFVRNATGVYFDIVVNGLPALHLIETSSNRRGSKFNHIILIESNAAILDVEFEDTKITHNHEWATSMKRNLESLSRLRPFYTYSLGKYHDTLTFIPINTSTTFDMDIQPFTITIALRSDNFVIPITHTNPKNVETLNLGYTLHAHHIINAVSVFSRLLDKSDELANLTDYDKAILNYIIYKTTIHSNFEDIKRKLEGASPFDSLKSRYELDVFKTLLLDDRAISKTVNPSRLYQYINNLFCSPAVKDNYLTSVTVEDKVSFALDENTDDIDEESEEIELQHEDFTTREAEDTLFEKDENSSDGISLDLEGIQEFDDSLDDIDLDAISDDDEIDANEGLFETLDIGISDDSEDQITIQSSRTGLTVNPNNEFPYQILKYLKDWNSMNKLKQQIGIPREVTTIADLPKAFLLSYRLAGTTKIGLLRQFTGKEVIDLPCPLSDLAVIKAVHS
..............................................................................................................................................................................................................................................................................................................................................................................................................................................................................................................................................................................................................................................................................................................................................................................................................................................................................................................................................................................................................................................................................................................................................................
>A0A514CZZ2_A
MLIPLTLQFPFHSLEWTAAGRIGMLYPGGYFWLPNGNVKYRERPPS
..............................................
>A0A514CZZ3_A
RWVSKFSPDKQSRMASALNKLHDVDFRTLNTKSLMVKGEVLLKRNDPSWAPRIIYVGSDEYNVLTGPLMDEFNKRLYCALDEFSDDFVESVIFAYTKSDVEVANALGGGERYVEGDFSSNDKSQKSDVHEIFAHWLKCSGAPSWFVKFYIHNSKRFKVVSYEYGVSAEIENQLATGGTDTTGRNTVWNLCQWWSYVKKKKYRKTRVAILGDDLAGSVPEKFDLESWESHCAAAGMKLKAKHRNFYCDLTFLSRFFVPLGNENCMVPLIGKALMRFNARANRNTAVSDEVYMCGKALSYAYEFRHVAYMRDAFLQRARSTGVSFDDVDVSELTWFAKQNVSGIDDVLAKITNESIVLSDDQFLEVIMAKYDIGLYDMDELRDRLILDSAVVTFEDQRYYAFEHEVA
.....................................................................................................................................................................................................................................................................................................................................................................................................................
>A0A514CZZ4_A
MGRCPFCMQEAPQYFAVLMDVIRHYKPRLGIIFHFLGYGYRVRGSLTAPFFKQGPRVRNVLLSLLAPGGPFQRPVSEFFRLRSVGTTYSSKGRWPRVVEDYLGAMITAFRQSLDALDSLRDQVKTLTTVYRDREHYGTLGFAGERIPVTAAVVGTIPKNRIIIANWSEGDPEIYSPDPLVYAKAVGLDITYLPAQGSVSPENLILLTGREAFESVSEITLNPRIAESIRETVYREAFLDVIIELRDVRAEIDQLAEDWKSGGLSSMDGFVHLWDRINELQDSVEALPLPRSLEMRKKDAVTRSRLLSLVRKWYTF
...........................................................................................................................................................................................................................................................................................................................
>A0A514CZZ5_A
MSASAFKSPTGANAPRRAAYVPTRSAIRYH
..............................
>A0A514CZZ6_A
MKKLSLIGLLLLMLIIANKDVAESYKVVCSDYGITIGLAKSFISNEGFFQFASQNIIRNINISPISFKEVLSVSGYSYYFGNDFNLAKRLEFSRRLLKRGFIN
SSSSSSSSSSSSSSSSSSSSSSS................................................................................
>A0A514CZZ7_A
MPRIIPRLHRDRIRNGSSSVVRAWMTLFGIYRILEVPYKLKLETITDPGSPLSGDLVSEFSTFVLTWFIPLLGRRCKGRLLDAVTDPLEFLRSLRAKPFLINKSSPTRGSSESQVDEMATPLSTSMGSIRGAAFAWRKSDLYPMLEAWCRLTGSIWILNRIETWAPSAESPSGYIPLGKLGLKFEAAGKVRVFAMVDCFTQWLMKPLHTAIFELLAQIPQDGTFDQLKPVKSMMRRRWAKAQGMWSYDLSAATDRLPIVIQKVLLSPFLTSWGAEVWASLLIGRPYYFAGLSNRNSKGLPAMEGRDLYYSRGQPMGALSSWAMLAFTHHALVQWAAARSVCKRHRSISRY
..............................................................................................................................................................................................................................................................................................................................................................
>A0A514CZZ8_A
PEVFMRDGLVLSVSEFDSLIIESFSWLELGVQQTSSAPSLVKAIHKAILNSVQDSTPGVPLNIYGPKKGVWTSQARALIKLVLSRLRIMLLSRCQDLTSLELVHQGFCDAIYLFVKNEPHSEEKLKFNRLRLIMSISLVTSLIERVLFSKQNKLEISMCDYTSFKPAWDLMIPAFNNYTLGFPREKMKCRYVVPMFLLGTGQFLVSCLIWLGIIV
.......................................................................................................................................................................................................................
>A0A514CZZ9_A
NRPTNLDYWLAAIFAAVPVVQILLVLFILPN
.....HHHHHHHHHHHHHHHHHHHHHHH...
>A0A514D005_A
MQYGQVLRYGYIMENTISRNIYTYQQTAPPSRPGGSVAVPMLFLETNSKKRRGANPFGFGLTWSGLTATQQAIAAALGLTRSRS
....................................................................................
>A0A514D011_A
MEAPRFVRKLLLNNTVYGNDFILFQDPKEDWEEVYKSIPGFWKDFNVKSVEPNLHESVDFTSPLTLTSGPNHNPSILGSPLDAIYNFFHYNEEFRKYAESVSKFHKLGDRRTVYQYMMESVSVYLRQIKDKPSLFKDYLLSSKIGKTRLQEIGYSDNDIITSSPREFMDSMKMVSSAYLRNGKLSLKYEPAGKIRVFAISDYWTQWILEPLHKSLFNVLANHPCDATFDQEGRVNSFADKSYDFIASYDLKAATDLIPIQLYEKVISYWTSPSHANYSE
.......................................................................................................................................................................................................................................................................................
>A0A514D018_A
SDNTLNKNSSPYKEKGDKFNEWLAGVIDGDGCFQVSKKGYASLEIVTQLRDKRILYLIKHDQNA
................................................................
>A0A514D020_A
MVVTNPKGLDDASSGYVVSRLTVNSVTPNSETGTQSWITLGKFRKLKPFPSQRAYTTTSEQSEGCNTVLKELGGCDGKRVTKVIRGPERSLLLPWATVEVNHLGFIACLRPCAPLGVHRKPKDSTREGY
.................................................................................................................................
>A0A514D022_A
MEPNLYNLKPRLIILSKSGPNTQKPCELGPGPYQKSSLGTIFTDYYCWKELGMLPLLQDWLHLVQGQVFQRYLVLFDKVLEFIFRGSTDYFELGESCPLIRKAPEDQYPSGTLPGFGGSHGSLGKLAYKPEPAGKIRVFALVDSLTQMIMKPVHDLLFSILRRIPTDGTFDQIRPVIKLIERGKQEFWSYDLASATDRFPVVLQQAVMSWLLGHNLAKLWVSILIDRDFRVPQTLPGFKGGKSTKVPKGTPLKVRYGAGQPMGALTSWAAFSLTHHLLVQFAAYKAGWRDGWFMDYGLLGDDIVLAHAGVAREYLALLQAIGVEVGLAKSLISSTGGLEFAKRTFSRGKEVSGLSLLALGVAKGDPTILEQLHLFAGKRSLWETIRISARVLGYGYRTVGRLSTVLQKKSRLQGLGLLLSRPGGPWSSSIKGWLLQVIPGRLCEIPDTTVLEKFAQELEKDLGNSVVKSLNAHLGGIKLNRDDFERFFVDLKTRTF
................................................................................................................................................................................................................................................................................................................................................................................................................................................................................................................
>A0A514D026_A
GTCFRLFPELLARLATYATFRRRGPTLVSALRTRAIEWAKRQGFTAEVTADMIGPTVALAYLPSAQEIVGQEILARFAPA
................................................................................
>A0A514D027_A
MKLRNLLPISRYVTGAHFEWQTTVKRGRALGAALLRVLHFREGGLTFRWYSATFQFAKFVVGLQRSSGWTYVVIYLKACSVLLQQSASGHKIDNTRELKCAVSRTDAGLPRIIPMDMRKKIRSHDLWTIRLRVESKL
.........................................................................................................................................
>A0A514D033_A
MIDDAFRVARTHLDLDDQEMNVWRRYVNDFIHSRIIAPDGHVYQKHKGVPSGSAFTSIIDSIVNLILVSYMFEKLTGHSLKHDRVLVMGDDVIIGSNTRLDLGQLASAASDLGFVLSVEKSTITDTSRESREFTDNHTHFLGHWWVHSQPHRPTQELLQRMVYPERHKKRVPGEHLVRLAAYAMTCREGRDLLATVFPHQDVIQSYMRLADAIQASGWSDMDDVADVDLPGQLRQRRRVEGQDLELPTSKVLGGIFGPWT
....................................................................................................................................................................................................................................................................
>A0A514D035_A
FNKGVKTLDDPDIGFVVRETPDKIVIFGEKNKRYDVPISEIQQVGANVLLGLKTSDLNKYSVPHDSPLPTSRKDPWKDDKIHIDFASYEGKYPNSLFNKGVRAKNEDHVGHVMKETNDKIVVKEIIDLIYLNQKFIKLV
...........................................................................................................................................
>A0A514D038_A
MPSLWSDFILQNIQSIFDDIFVYVHTSKEPSSEYHEQIKAINTILKYQKEYDKLSIKMKQGLAEKDELKEWILSGSQVGCCSRIIYQGSILFAEKHKGLFKSWEFRNNCTEEPLCNIVSTKACIPEYDRVTKEKEHTEKTFTKVLNNIKSLMNSSKSEYITNKKLVRKTFFVLDVETAPDAEIVITGQNRVKVHDALIDWISRFGENKNYVLDLASWNIRDNNCKVLTDTCIKAQYGAKREFYVINLGAKAMARVTENSYKLLAKFCKNEMISIPGDKKLLHIQNAVNESILSSERRQDTLMYVNGDCTKWSACETMASFISMNQGLKNVFGEDIYRYNALTFCSWANKQIQVPQSILQNLRFLSDSTKYIEEGTVIHSTQNFLQGMFNYSSSIKAVISTEFALYMFKKLNPNVFLHCSHLEHSDDYSLIVRTADLDTFEKFRIYHKLSQKLFGINDSIKKTNIQGHIQEFISLFSFNGQLYYPYIKKMKEVGTNLPCSDFRSDVMSIISRVSECIRIGIPLESAYFMQRVHCASLADAYSLSPGMRNCSGSVSDTFSRPLELFGLPDSLPILSVVVKGNTENYRIFNFGDLKDKKLL
......................................................................................................................................................................................................................................................................................................................................................................................................................................................................................................................................................................................................................
>A0A514D041_A
APPYKNSMEQFIVRQLEKKSKEIIIYLATINQNPISLVIVIMKD
............................................
>A0A514D044_A
VPVDGCGQPVFNLSSEVGGEDVPPCEVRMTPVSSIHCSRLRRRAVWVRRLECVLGGAPGGVGLFVRGRWLPDLPSPDLSAESNLALMHFRDGAKILGGGSVSPRVDPKDAASGGFVPPAPVVYLVVLLADGSQELFIPELVGKLSTYALLRERDETLVSAMRLRALEWCKGAGLSGPVTYWAVLCALRCSWEPSPQELRLSEWMAPRLSASTPPTGSG
..........................................................................................................................................................................................................................
>A0A514D045_A
MPNKQKYIYLLGGLSTSQEFSVYSHTIDTCERAVKERLFYVSDGKGGFVEPPKPASQTFFNSYCRKFSEEFSKHVTYTAPLTKTEFLGAYDGRRRTLYE
...................................................................................................
>A0A514D047_A
MGVWNRSSDKVLLLLGFGPLRRDPAALEIHWVLRKLKVRKCFSPTKINFLCKPMYPVILVMMGSRFGKGRSTLV
..........................................................................
>A0A514D048_A
MRSSILTNTIGSTSFEALAVALHRRFGDYPLDACALTQSLASSASRLTNRTDCSV
.......................................................
>A0A514D050_A
IMGNKDYGFGTLISLELIQSAFGLIKDDLETLELDIPDIVIDYQDIPRSQSYDMSVHNGEVLSVTLEPMTSVHIEDNLVPFDGFGPKYMDRLREITDCSPGMYYYARLPYGPREHNFNTEALKAIVEHIVLSGIQWLLTIAENV
................................................................................................................................................
>A0A514D052_A
MNLEFALLVCRFGNAEASTRGESSFRYQLNANIHEPLDPESDLSVWDEVDETWCTVSDVYGRLSSSNRYWVDYQSRTLIRKHYGR
.....................................................................................
>A0A514D056_A
MKTLFANIRLARNGRIGVSQFALWRPDVKVREAFVGPLISMGRLVLGSLCRSWVVQIHAFAKSISLIARKQGVRGLVLYLKTAHVCLMQSLPGSKLRFGSREIGKVAVSRSRDGLPRLIPRGSRSLIRKGHKGAIRLWMTLLSIYRILPCKGKLKLNTITDPGVDLSPGYLSSFRGFVRKDFLPMMESHCGETLRGLDPEDVLKPEPLGIRKASADSPYTRRKTDDYGVDTRLSSFGTRKVSARCWIEGKWGDSLEQYLWFLGQSGKTNTVWDWMADAAGWSPPRAVTPPNGRLSVKEEPAGKMRVFAMVDYWTQVALYPLHKHLMGVLRDVPSDGTFDQHKPVKALLSKASMDDTFYSYDLSAATDRLSVRLQRVILEEMFSPDFGEAWCELLVGREYRVPGKGTLSIRYAVGQPMGAYSSWAMLAWTHHAIVQWAARRVGHEGWFRSYAVLGDDIVICDDAVAQAYVKICGEIGLGIGLAKSLVSTRRTCEFAKKIYFEGEDVSGLPMKLWNAARTSMGVAGAMLERLSSQNPISFATFATAVGVGYRNASKLGSPWKRIPRRLQVLGVMITHPDLRTCLSRSNWLEWLVQEGPTLPVKAPLTLHWFLPWATGLLNEVVTPAQRAVEEKSSAIYFDQGPKDVWARLYEGVVNSHIVRGTESLEKARKSLLHLQSLHVKFMMHQAGAVLQQVTAVAERWALVPELAKWVEIAQEDQFKAIALLPLFALWNRVRGWSGVRCTGPSAAERLADRLSPVEDQVGKND
.............................................................................................................................................................................................................................................................................................................................................................................................................................................................................................................................................................................................................................................................................................................................................................................................
>A0A514D057_A
MILFGGWTYPVILGVAFLGRWVCGKLWKHNDPGTKLSSAIAFDQPEHHGTVVATSQVAPAAPKGFLTESSWETEYNVKWKPYSQIYVWPEMAE
hhhhhhhhhhhhhhhhhhhhhhh......................................................................
>A0A514D062_A
KDAGSAYNSLFDTFGFEKLECHATVKEKQFSKIVEARNVGQFPYAMTSTSDADVSGRMFGFVVRETGRPYTFAERFGLMPENFVPAVWNVLPFSFLADYFVNIGDCLSAGGVSTRNLRVLCLTTRVKRKFHVVASLNQDAVRETLHDLGYYTPTFITSDSTSDYAQDYFRREVLDPRVDLWVVPVLNLPTRNTQFINMTALVSQALGVVQKLTR
......................................................................................................................................................................................................................
>A0A514D063_A
MESRKRQVWTPLWLQVIFFAIIIAATGFALAAAISETGLLSQVHKTTCKYVFTEEPQSSQP
...........HHHHHHHHHHHHHHHHHHHHHHH...........................
>A0A514D069_A
MAISLSNVTGSAQTGLTTPGYTVVADTPPPGTKGKQWAVSALTGTQTGVESNTIGKPFSFTYSGPLNPKGTPALNSQTGQPLSVPRNTHKVIIRKGVEVVTGYFYPLNLTVQVDVPAGAEIKDPESIRAALSFAIGAMTQMSAGLGDTLVDGTI
..........................................................................................................................................................
>A0A514D075_A
RVLMDRAATETAPSELQQAQSDIAAALAYIKNARENTYLADDDTKVVARIVRGLQSGERATSFSNSMCNAVDATIADKAARSLLGYGLIDHQGDRSGDDVFLDMHSAHKAVMLCCFYNLIGAAGQLYKITAEYPMTTDGNHGARGEFLRYSYDALSGTVHGYAIRALSGFTSGEFFAETIPAVFSRGATVLEQVAKLERRGAIIPHTLVAHQIMKLTSLVLTASSGKKTRVSVPERAILTPAFLGGIGVTVSKDSGSLLSQTEEFISYPTTDKYLSSRTALIIPSGEGKSTLANLFPSVFCDHDKLISHVQHTINVAHATASGDWTAVNKYLRGAVPPKGRVLLTWGLDTMPPGYSLLVLFCWHAQVVYELTSKIGKLLFPA
..............................................................................................................................................................................................................................................................................................................................................................................................
>A0A514D081_A
MNQSNVHYVDGHRRQVQKAMELATSANPSIADRVRITGYGNPEPQPIFKVEIPNPGAILRRSKFESIDWSTLHQYKMRRTREMDAAILESGLSGALPGTELRRSTTTYVNSAQRWINGLQVVSQDVQVVRPTPIILRSAATTMLSSLGFVLQESSAGPLPVGISLDPLGYPRAIRIIHTYGSFERLITPLGFSLGGVLRAALAQVPNLGYESAEYGRLLGLVRLGLGGPGQRGLHPVLSKRKERNVLSFMEVFLARHATATQGVQQAVADYVMGNWDLLPPLNKYGLGGDVLSFCRDVVLHSIENDIQYYQTMLALPPPARAVSIYVMEQLIHAYYHKHVATHLGVFIGD
..............................................................................................................................................................................................................................................................................................................................................................
>A0A514D082_A
MLVRNNIDCPSCGKSSLVRLSCRLPLSIGKVECSTCCIDCGFSSSKNVPVRMFYEIFRCANKSYNETPKVRRLNSGRRKADDLDKWCWITDAPPALGSDSSLPERKVYQMIRQNIIPMFFASGFYYCGLAETDLMSRFCGYVSSRYCPSPMSYEDFRMVVF
.................................................................................................................................................................
>A0A514D090_A
ANPFGFGLSWDGLSTMQQAIVAALGITRVAR
...............................
>A0A514D095_A
MDRGGFVLVLDDIGLAIWYLGTHWGLCLPVDPRFVTEDLALDRFRKASNRPKE
.....................................................
>A0A514D096_A
MVASHRNKAMLMDPLWKVVADYPSFDIVAIAFPQDVAATLGVATATMSAAPSAGKPLDVHGYIAGEPVVTKGVSAGVMPGLRIKHTCTTKVGFSGAAVYDGGRVVAVHLRGEDGYNVAVAVQFLLPALESEPHNKAFVRVMDDDDWSDDEVYYGMRWGRLQKVGVSGRRFVEPQNLDFVYKGPNAAWADYDEDDDWFEDDYGRNETAQYDSAEVLKALPVVLAALRASSSANTPSSPENVSQGEGVNLTPSASTAPSPPPGKLSKGQRLRKNRAAQKLANTNGQPVISQPVSVPFASTPVVSATPPPPIHNTSTVQSPSSLCQAGIHSPLSRRDLARIRHLLDACERGLIPIREQSRTKSEWSELWDSLPWIVRQGCHSTN
.............................................................................................................................................................................................................................................................................................................................................................................................
>A0A514D097_A
WDIGVALYYQNLLKWLGVDISFAKSLVSRNGSFEFAKRFYLRGSDCSPVSMREAAAAVSSLDGLYALLERVGTLVTPSGVLAFLGFGYKVRGGLMKPLTKVSKVTSVTLRFLAMPGKSSISFASWTQWVMMTAIHSHSELPSSFESMIAYLSEQVRKVPTRMDGVQKLDGGGYFQWDDWMWPSYQHVPLSMDKEFLSNQLEGFLLPLYKRWRNIQRDVRNRVPKFSEETTFDEAMESYLAFVPDLTAVPRGIPQMYRRDTHEFGDLMVRRWTKVQNHLRSLAFGEAS
...............................................................................................................................................................................................................................................................................................
>A0A514D098_A
SRTFKVLLSVWLYASFQEVLEKGKLLRDFAKRKFRLNFPTFYRWKLIAWVPTLHSKTVLAVSRPSSGESGLT
........................................................................
>A0A514D099_A
MAGNRKSNNNSGTGANGRAAGKKGKKQNNRGGNGGTGPPTAVGSRTIALGPAIARGPGQTATFSNVEYITDVASGSSAAGQIIGTAINPANSDFSPWLSRIAAGYELYRFRRLSVVYVPTCSTSTAGVVVLGVDYDTTDNPPQTKQQLSGYAGSVRGNVWSKLTLNVMPMDGWYYTGLTAASSGPAGTDQKFYDMGKLYYGVFNTVGGAQAIGELTVSYTIEFAKPEFTILPGLSERIVVNSSDATNMGGLTVDVTGNNVISLSSPAASTLRMTANSPGEYLLTLIGQYTPTIASMVNPFGSILQTDQTITGTAASTVTWSEQLVTGMTANVNTYFILVACVALKIGTTLSTVLVPNISSFRLIAVRASTYKKSLG
........................................................................................................................................................................................................................................................................................................................................................................................
>A0A514D0B0_A
MSVFSKVDTNQQWTDRCLRDPANQNLVKYIPSSKYLFTVKKAKAKYKSKKVINPYLQDFEEITEKYLEYIPAKLNEEVGFKDFAKYYKPGIIPHPDLWPAYQVFKGFTHQFLKPFQPMPLREVFHDTQWDTSKGAFWGFSQLQHNPLFGEKDKLIYEQWFWDYDAEWEESLVSDDPEWCVFAVSEKDELRLKSKVEEDKTRTINAAPFEHTLACAKELGNLHKQLLEWGLKTRMLYGFSPYLGGWNRLIKILKDFLYANGTDASQYDSSIREMFFALFIDWIESLLPFDASWERSFIVAI
............................................................................................................................................................................................................................................................................................................
>A0A514D0B2_A
AFAYLVIGVPRGAYDMGDTAFNTLLMVEKLLGVFVVSPTTANLSGTNLARIIAGEP
....................hhhhhhhhhhhhhhhhhhhhhhh.............
>A0A514D0B5_A
REEALVKAEKAQEKVKQKKEQMKAANAESERLKQELHDLRQEMKAASVQVANRVMEAPQQEMHARPAPTKSAGPKKEKKKVEKVKNGKQEKPMMTCPHCIAKMDQDPSFAPTKRNKSGDPVIWAHAIQDCEWGGKDYRVEKHGNETQLIKKKKDEKIVFLTPEDGRTLTKQ
...........................................................................................................................................................................
>A0A514D0C2_A
NQVIKKAEKKNKDAIPGQLIHEYDILTTLTDSAYALFIENELIPAFPSQFLFYRRMAPREFVQAYRRTWRVGNGVYSSDVTRWDVGCDAGLLNFDEHLMRRCGFPEDYIAEYVWRRLNSKSQHGPMATMQNSGDRYTWVLNSIRRAVVTSIVCQVQQSDTVAINGDDAAIDRVCDALPFPDSPWEFKDQNGLTGEFSGFTLGLKEPVYDAAGIQYRTDILVSRDPSALDKWVNYLDLLSQADPSTPEAVNVAYQAKQHMPAALFEEFVPQQFKSILSANSEDFSQVGEGFLSNYIESNSAFQLLQSISTNLQYNPSFFFPMLA
...................................................................................................................................................................................................................................................................................................................................
>A0A514D0C3_A
MLPKLQPVFGEYTWLLRNRFKPDVWTLFRLRFGHPAVGEPTTHGDGPPQLPKSVEPSASTQRPLSSSFPSSSQIQIASESNSDVFDIPVTPTVEVPTVQFERRLEVSGVVFSHGVISVPKNCKVLISRKPHTNALVYLRTSSKDKFIAEIAGDAPFELVGQDQLPKIKTDYVLTDGKFVHTGPMGYYELEEDDNIL
....................................................................................................................................................................................................
>A0A514D0C5_A
MISACPSEYGFIQNAPTFTNPDTKLPNEPVAMDIVRVGPSPDFQIVVGQTIYYGGCLYQLSQPGDSGGAVYWNGKLFGMTQGISVLRSDKKVKACNVIPINPAWYHTKFDSKIADLVLN
.......................................................................................................................
>A0A514D0D3_A
MAALSRHLAAWSRFQSLSSINAKFSRTLIRPGGKYTVHDSKLRACDRIQTHTHSLFTHTNHAPVSFNSNLVNEVEAVKARILKPTPPVEPTTFAEFHKFVLSYLPKLFRHRIRKIEPVSIEEYISRTHATKTNKIAIKRAYDKLFEAGVIAQNPLSQINVQKWTKRKAFVKVENLLYNGLGGLLDKSPRLIQGATPEFIALVGPFIMALADRCKKIFNSNHCIWWTAGANSRETAMWLYADPSWLHRLNDVGAYDASYDDGLCDLELAFAQVFGCPIAAMQLMRENINTRGVTTNGVRYRRIGMRKSGDPYTSLFNSLMNGFMHLFAFFKSNPGIHIDVLMQNIKILVQGDDIYLAYNPLFHLDLKYVEQLGFKCDNVVLDDKQVADFCSCWCYPDALGHVFAPKIGRLMNKFGVFCEHPDQDPLAMARGTAISLETVCGELPIIRALVRRVLSLTEGKKPYFSKLDEPWKLSFQPLRVDSSTFQFIEHIYGLNHEMVDELEEAISHFSFGDRWEDLPYTDLLFERDTSAPNCFFNPIY
...........................................................................................................................................................................................................................................................................................................................................................................................................................................................................................................................................................
>A0A514D0D5_A
MAKLQLSYEGKLDRFPPKSRLVGIELNPGPPKKLKEAKAKLKKDAVKLVKQEFGKRIGKSIATNRKKNGAGFFPGVPGKIGRFLGGIVGQKGLGEAAGNWIGSITGLGDYKIKYNTLQRDVGATPAFKNHTNWRFSKTEFLGTIESGTTAFALSYNQPLNPSNSVMFPWLAQVAPLFERYKFHGLVFEYKTLSGISVASTNTALGWTMMATQYDVHDPPFSNKQQMEDYMFSTKSIAPAYTYYHGVECEPNSMPVKSYLIKPPSLPSGADLSFYDLGNFQFAVGGSQATCQVGELRVTYDIEMMLPRVPDPAVDFSIVYSSKSAPVVDYNIWHNNSSYFLSNVNQTKRFIVEPAFTESTLVLGAVLDEATYEFVPGRYLAIIAADYYSVGGNIAWITTGNYTAVGSATILQNMVGQSAASASSYTAVVLFDAAAWGDGIAVNSFTWHATLSPPATATPCYTMLLKVPDTFTMDGTPPILSGPSAIEDRLKFLERQFQLLTSGPSLPSSSRKLSIDSDDEFKEAIRSDLLPPSVSNNGSLKFSLNDLTESAIIKIKSRLP
...............................................................................................................................................................................................................................................................................................................................................................................................................................................................................................................................................................................
>A0A514D0D6_A
MDDEETDLFYRLTNDFIHSRIVLPDASIYQKHRGIPSGSPFTSIVGSICNLLILNYIWIRLTDVALKENRVLVLGDDSIVATNSIVSLTDIARVADELGMEVSVSKSKVAARGDRVEFLGHEWENSRPHRPRRDVAIRLVFEEKHRPRDITMTYMRLYGFTSDCFEAYDMVIELIHSPGVDISDSLHRLATMARGSPMDLGELGIGRLRYLISHEPE
.........................................................................................................................................................................................................................
>A0A514D0D8_A
MSLHVEYQRKSGDATTAGGNGILNILSVTYAYRGTDVVWAVFMGDDSLVCARSVGGDKAAVRILAEVFNLGAKTFITDSPYFASNFLLIDDDNAVVRFVPDPVKRAARWSMSVSADDPMWHERWISARDACRAYRDEVCLVALPRLVCQRYEVDSASVELAVRAVAAVVADEKAFRSMWEEKPTTVTYG
.............................................................................................................................................................................................
>A0A514D0D9_A
MQDGNSFTVFPSGTLKTLTMKRAGPVIYSATGDVVNVHFPQFYLLKQFDDVRVVPPLPHGPDEIRPGDLALVPNFNNLDQPHGRIINADLVEQDYPVYDFGDLWFLWRWLFVLLSVIFSIRFALWFVPLRPIRLPTIVVASLNAWWQHTDPTPQRFRESVVKLRQLLLPLNIDAVRYDYYMQYTPMVCFQRRVITLEEDSGIDSLVVHEGGSFLVAIRSLYKLWFVIFLLWNSLAGAVIVRQRNLFPWAGLSTIFEAFMYFVLEHVVAVLSNPIVWVHLYIAIRLLMIQVPPAGRLGQADPRAWRL
......................................................................................................hhhhhhhhhhhhhhhhhhhhhhhh..........................................................................................HHHHHHHHHHHHHHHHHHHHHHHH...............hhhhhhhhhhhhhhhhhhhhhhhhhhhhhhhh...................
>A0A514D0E0_A
DWARQATPAKRARVVKALEDGIEALEQMDVGEYMLMLKADVKPDLTRKPIENRIEPQVIAYHKPELNALFSSVFRVVLRRFMSLLKPNYKLVLLKDLAEVERVLQNVHPFGGVFKYLENDFSKYDKSQGRFVYLLEAFVFTQMGMD
..................................................................................................................................................
>A0A514D0E1_A
MSNFPIYSPLLNSLPLTRVATPMGYLNQRRPYPSAVERVKTSFFLNLSRDTWYWYESANTRGIIFYRSDNMVYPVLKDFKWKIISRDYQPISRLYLCASVWKKGRRLGGKIRLPFNMVGKFRPMVLVDGLEPSWAAKRILLLGRVRSLFNDDRFLNTFSL
................................................................................................................................................................
>A0A514D0E4_A
GYFPVQVPTVMSTDKAWPRVNVRHWILTFFLNVL
..................................
>A0A514D0E6_A
MSERRDVEYIGQYRCSARAKETLRRGEAYVDSAMVDWSLFAEFSDEFSLDVERDNKSVWDPRWLVRGLARFGSSVPASLATKFRRPEPLREARPSRGASNQKESPRGASSASPRTVGSASRHQRGRSDFDFTFLNGGRAVLSDRRTRNFGGSGTPGFDPAIYERWHIAVFSMAALVLRVGWFGAVRWQRQYWLRRLRKQRTKVSSDDTVSRMDIRKLKWERSSPSSKR
....................................................................................................................................................................................................................................
>A0A514D0E7_A
MRAVVNITVALRSGFRASRVIVVRVIVLMTVFFSYYLLGLNSVELERILGFLLGTRG
...hhhhhh.........HHHHHHHHHHHHHHHHHHHH...................
>A0A514D0F0_A
MDTFVEPLGFSFGLVRRSLALPITDRENRSEPQKEFTLYLGECPLD
..............................................
>A0A514D0F1_A
MSIIICMLDVVVVAAEVVAVAEVLLHHYMHTTLFLLSLILWFILSTLTTGAIYAIIIIAEVLMLTVYLYQLVKYLLLLVAT
.................................................................................
>A0A514D0F3_A
MSERRDVEYIGQYRCSARAKETLRRGEAYVDSAMVDWSLFAEFSDEFSLDVERDNKSVWDPRWLVRGLARFGSSVPASLATKFRRPEPLREARTSRGASNQKESPRGASSASPRTVGSASRHQRGRSDFDFTFLNGGRAVLSDRRTRNFGGSGTPGFDPAVYERAKAATFRMAGGRSRRHVPLHENEVVDKVLHLNKSAGAPFFANTSLVLDRGIQRSRDVRAGRIGFDPYVAYRRIQHGSSGPKGRLVWGSPLATTILAASFAKAAYKGLIRRHCFSYGYQKAEVGAFISEFQAVTKRVYCLDFSGFDSSVPAFIIGDAFEIVRTHLEMDDEETDLFYRLTNDFIHSRIVLPDASIYQKHRGIPSGSPFTSIVGSICNLLILKSNRYSSSSWRAWHGGKCFQEQSRCSRRPGGVSGSRVGEFTPT
..........................................................................................................................................................................................................................................................................................................................................................................................................................................
>A0A514D0F6_A
MPLAAFNSTQGQLWKNKLTGFFGIRMDMRFRIVINANRFQQGRYIIGWVPLAGIAHTTSDLKAVNINNMHMATLVQRTTVPHVEFDLATETSAELLIPFVSTQNFWPLNSVISGIDVSSLGYLSLYPYSPLVSPAGSTVASYTLYVSFENIKLFGAASPQAGIRDKEISNKMNGPISGIASAVSRGFREFSTIPALSEVAGTISWISDRIARTANIFGFSKPTQGDSLSKFILLNNSCHSQVDGDSEARSLGFISKPGVMLNHGLSGSTIDEMDFSYIVRKYAYFKQFNWTLLSTGVLVTQKVIPVVSVGGSTVVSFPPISYLTNFFSYWRGSIKYRFKIVKTEFHSGRIQVCFYPTDESVLTSSAYYVNRQIIDIRDHNEFEVTVPYISRSPYANVADNESIGTLTIEVVDALVAPATVNNYVTFLMEICGGDDFEVAQPKDYAVAFTYAIPQSGLDKTSKSISFCIGNSIVNANPITASALVVGDKISSLRSLLKRFTPMLPNSTLAASQSRPTTSLITVTPDMLTVMGTGTRTYYYNPDNVALWAPCYALWNGGIRIKDNITVAASTTPANISFSNTATATLYPANNYFGTDSQPIMNNNGAIPAYTNLNTVIQNININPSLVLEIP
......................................................................................................................................................................................................................................................................................................................................................................................................................................................................................................................................................................................................................................................
>A0A514D0G0_A
MTYMRLYGFTSDCFEAYDMVIELIHSPGVDVSDSLHRLATMARGSPMDLGELGIGRLRYLISHEPELLPHGLDVNAKLAAVGIKY
.....................................................................................
>A0A514D0G4_A
LQLSRNSTFAINIVGTEMIYQNDRSYINTRFVMTKGRFTSNQVFKATWEVEDDLVYKITRTVTYDKECHSGDCGSVLSLNDNNFQNRTILGMHIGGYNKAGFGSIITQEMIEEIDDIFDHGPVFNDEEEIAGVYPYVSEPHGNLQSFMKFDSNHSLSSPSNSDIKKSLIHSKLPKPFDKVTTRPVRLGPYIDSEGLLQIPMYKAILGYGFEAPTIEDTVLVQASSSYEQLIRSKTEKFKDRRVWSIKEALHAKNNVRGIASSTSSGYPMNLKNVEDLKKKYLNHFNAQEFDKAELYYIKIETRIGELIELYDNNIRPAFIYYDFPKDETREIGKDCRMISGSPFDYLLLVRMYFGAFMDAFIGTNIDVGSAIGINPFSCDWDRLARELRKFGRVNDEYKVGAGDYKKYDGHEQPAIHNETLDIINAWYGYKDEYGTKIRTFLWAEITNSKHHFCNELIEWSNSMPSGNPMTAIINTMNNNIYFRCSWIILGNPIYDFNTHVYFVGLGDDNSYCVHPKYHHSFNEMLLPAAMHSLGQIYTTETKTEASEVFRNLEDIEFLKRKFIFSIEANRYIAPLRPESMINMLNWTKKEKEWEGEKIPRTNNCR
..............................................................................................................................................................................................................................................................................................................................................................................................................................................................................................................................................................................................................................
>A0A514D0G8_A
MFPLTSGVGKNMTIVNYEQLNISSVTGTGGFTAGGSICNVGIAANFPWLGSVSGNFAKFRFKFLRFIYVPRCPSTTPGSVYLYFSYDPKDIAPASLAQVAASESSVIGNSWYGGPINPDSAFSKGLTLRDNIYLDVDCTRFTQPWYYVRANDNATSNTVTLIGTATGGNGTLAINSGATYEYTARPGTIYYGSDGVTNGVVAGTIYMSYAVELYEPIAAAVNA
...............................................................................................................................................................................................................................
>A0A514D0G9_A
RSALLTARKVFVTSNGAFLAQVRPGIQESGSRGTAFRNSKMRVILAYLTGASWAMAMGDDAVEKTDLQPAEMAQAYAKLGFTIEIADLPEGVDFEFCSTHFYANGDAVPLNHGKTFYRLLGHEPDRLLWEQFKYEIRGAPAALAEYRAYLRDTQWATVAK
................................................................................................................................................................
>A0A514D0H1_A
MMRHFHSSIIAFEEARYLVNDGVLMTRSEILAMEPTERTIIQWRILVDWELVKQRPFVIVNPMDQSGLLYLSQKEYLAQAKVCASTDLPFVTIVQIGTKPPQAKKPASASSASDHTQNSPPKWGSFKSRTDRETVTAWSTFVNLRSKIHLLVTKLSRSDKMVSENSSTIVQTLLLWSTYVGHYAEVKKPGRVPYMIHNYATHLGNLLRHNGQMFVVMQLKVALFALYSYVSGNPLKNTFALGTPMRLTNGLPSAWGPELRNRIRSGDLTWIRILASLLNIYRAMDAPHKGPSVATIEQPHPDFSNNEVFEEFKIFCADVLPGLLRRETGHNLEFRYKTGLGLLMSKAGANVSGPAMMGIVKDAHAWACSPVNYPKEWFKLNNDRGALQLLDNIQSEHHYGPNHWVQTKEEREVPSSIRGDNVLPVGAAKPEDILPATIWWATRSPFSNMPDPDHAELAWKAVEHLPRMDGEDPVVLGRLHAIDEPAGKVRVVAICDYWTQVALRPVHQHLFGILRGISTDATFDQSGTVETYYKMGFKPHWSFDLKSATDLIPMALYIEVMTQVLKGPGEEIEQARQRAELWAKLLTDREFLPPNLDTMERMVRYGTGQPMGALSSWGSMALVHHALVQFSHWRSLGKPRRPSWFKTYLVLGDDVDISVNHLVASEYQITCDRLAIPIGLLKSLHSLNNCFEFANRRFSPDGDISPISLKEELSSLTWNSRLEYAKRILARFGTKETEPGVAILRKATTPQQWDVLAPELTGSARRPLFSRTVQFILQNPFSCIHTLKSLTVDQLMDWISILPMDCDKEIANLRSEPHRLSTFKKVFLKELCVTVISSLKHRVAQYDPLMFGKVPISCVDVNADPAASVHEWIVARGLLFHPALSIKAKVSEDGKWLVWKLPREYPVFDIERAAPFLKSLASPIGSWAAPVAIHYVHMCIYFANEATREEIQFLLDKFIDLSFDLDLDDKTRESFSDVDMWEEALCLLGEYFKLPVIIEPRFDKPMKDWLVVEKENISPFLSHGSRDLDNMAFKAKLLRDLQENLKGPYEALGAALAQCGVFLPDVPQVTLQSPRIKIQRWRSLIEREARKFYASYFREQVSYQYARALKRSTHKAYGLMTNAISGLTVPRSHLVPSGIGGVDRTVEFWRFGVETNHPRTWSLFL
.............................................................................................................................................................................................................................................................................................................................................................................................................................................................................................................................................................................................................................................................................................................................................................................................................................................................................................................................................................................................................................................................................................................................................................................................................
>A0A514D0H3_A
MSPISGRHLLRTVRSPNLVADLLVHVIDLGFLPFPNQVREILQRLKPLLSKSLMRDELLVIARAYVLRRYQGVSRLPSANWQDEWFLSLLGLSVPVTSLLTSLQVLLRINSIGAFEADCRRALIQFDHFARNWWRIPLFEGTLGGILSIPLIVMSPAFWSYFLTYLSSLSRLDEIGKPIYWDMLAGCIGISWKGMFGSVLLELDFNYGESELDSTLSNPVAIPEMVVKQVRRPSLSEMLVLVADLRSFVRVRVGSPPRKLRLRTHIEALPAPKAD
...................................................................................................................................................................................................................................................................................
>A0A514D0H4_A
MENFFPAQFYEGIMLGDVGAVDGPGMRNAYKS
................................
>A0A514D0H5_A
PGIRSPAPLAIEPAAYHRQPSPSPRRKGAVVPQVPSTPWDVKGWGVECMFPLNKGGSVHEFMLTSYKEYNIEREVTQPLKKLSLRRSGVRETYPLRGGARCLIMAWMPTAERRHAMHLEDLFVGYG
..............................................................................................................................
>A0A514D0H7_A
WIKGVLQWGATAYKYLVLIRESNWLADARLHKVGGVFQRINKLSPFHKDMKWIEKFEFRRVVALLVRLLGFKQGPWMVLASRLHRLWKLSGTKFLIAYIKECRLAIVARANSSSYSPNPNVRVRIRPSGWPSIVPAGLRVNDCSTAANRATFRGLHTVFNLYRVMDFKGAIPDFSSITNGFTGVSEVLFPKEVSHVLGLLPHVKFPFGVTSPWVNTSAGPNHPWSTWSSGKDAIAWALAPHLYVAYFVYAVATSQVFLAVWLGVLTTLLLPIAIVLRFRKVRMHLGRLAVLAKDGGGKRRIVGVVDFWSQWLLKSLHNYIFDVLRRIPQDGTFDQLGPLQFLIDFARLGHPAYSFDLSNATDRLPVKLQEQVLSGILGAAAAWAWRVLLTQRAYHHAKAGELRYSVGNQFHLRRGSWNSPSV
......................................................................................................................................................................................................................................................................................................................................................................................................................................
>A0A514D0I4_A
MTKKKGNKKNKQVVMVVAKPKKQRKGTQRKIRGRGDYVFSRVGSALGGAAGA
....................................................
>A0A514D0J1_A
MKSQVNALLHVTKGVITDTSLTYPELKGSLSKDLDRLTLYCQSRGLTLFTLDLPHLESLLLRGLEDGRLRIEGPLSKVVSSKTKVPRLFSGLWLRIFDKDSCLKHEVDVNALFFLRQLLVTGKRIEVPCSDSRIQAKVGEYHDIERSLRSPSFDWAADDFILTREGSRGHSDQRISSRNRHYYCGDLFPSDCVLHSVPETSGPVVGHSHSVTTSEVERSPDEHMHVHLVQAIDHLDHHATDASSLFHEGYRDGDQARRLEDIRILNKIQEVADLIFGTFDDLDPIAFSSWLYERGQGIGFKHGPGAVAERLSQHEKSRFPNWPHKLQNVFPWELCGKTIGSNEERPSSHEVASRLLCVPKTAKSPRLIAAEPTSHQWCQQLILRFLFVQCRKYFGTHFIDFKDQGKSGDMVLKASLDRQLATVDLSDASDRLSCWTVERMIRTNKSILYALHAAR
.......................................................................................................................................................................................................................................................................................................................................................................................................................................................................
>A0A514D0J3_A
MKIVKHVAVALRSGIHRNSGVAVLGLVVVITLTLLSSVTGLNSVELERILFCLLGQIGL
..................HHHHHHHHHHHHHHHHHHH......................
>A0A514D0K1_A
LSRKGGFMPSSLFDQMWDLLGPFVFWVLGVFFGS
...............HHHHHHHHHHHHHHH....
>A0A514D0K2_A
MSSASDYFRWVVPVSVFVYSDRHEIVYLWCLHLDAYQGIPVVHVSRSTIE
..................................................
>A0A514D0K7_A
MDSEGFTIYLKINYKVILLIVMILDLFHASVNEFLIHVFRI
................hhhhhh...................
>A0A514D0L0_A
MNILTDKGLDKVGFYTHNRCSSPHLTSINSIGSQFSHTGAAATFKKEVPRTMYYYIFLVLFGLDRSTSFLHV
........................................................................
>A0A514D0L4_A
MLNGDKTALPGEPEARLRKMARSHDPTSGSLWLNIRRLGSTYYRVIPVTRLPSWGLEWCRSLSKGLPHKAIALSLSIQD
...............................................................................
>A0A514D0L5_A
MVGVWRISRFANLDKTKNFKAAKVALRGLGGVYACFYFRSDWCCLHWKFY
..................................................
>A0A514D0L6_A
MRLFSFKSIGAMITRNSDLRLLVKLFLKLKLIIGGRLTGNLSNLLLNVLKTLNNIYRKNGLIYLVKYLKAINVSIQQACSGFRLNDIGSISGPRVTRTNAGIPRIIPSAHRVHIKNQSPGWEYILRFWLTVFALVRTILIAPAWVLDTITKSGKVFNLGLYTKFIVPFFNTFVKSDYIRFNPLEWMSSRFQLVHILTAGPSIEGTYSTHPFSLYCTGMSLLSSQLLFDAFLHLLRSITPNLLPILFGSVGLHSYCEDPEMLKYDPPYSVLYNTTLFDSLYTWMRTSDYRHALYKGFCAQKMAITPTGGQVWTHGVPYEESLVYAKNGSTALGRLGFKVEPAGKLRVFAMVDPWTQLLLRPLHKLIFKVLSVIPMDGTFDQHKPLWRLLRIAKQAKLPLYSLDLSAATDRLPVSLQAALLDYWLGNKLGQAWKDLLVKRDYHYSHKKLGSGSVRYAVGQPMGALSSWGMLALTHHFIVQYAAFVSLYNSDPTCFKLFTAYALLGDDLVIGNKLVKDAYLRILADLGVSVGIHKSIMSPKGIGVEFGKRTIISMKDVSPISIKEFLSAFQSAASFAAFSKKYNVNFNKQVKILGYGYKVLGSTQNYKALNNNLKRLFLANISNVQMDMSTLSLSKSFSRMLQSGLLSKANYLFFQMTALKAFARLIRLYHDPSQFLFKTESDIVAHLKKNNSSIDSNTDVDALMGAFLTHNSFSTDIFNRAAKRIAKVLKLMNLRGDWSFTNIMKIYLAIEDLMNIVNVSALKLDLMETKPSSKNPFTQRMLHVWSKIANILVKKIDVPDLQVDELMKVRNYQPEAVEEFEEEIPTVSTQPPKKEIKALTLYLPLIGAIMTVATYLSS
........................................................................................................................................................................................................................................................................................................................................................................................................................................................................................................................................................................................................................................................................................................................................................................................................................................................................................
>A0A514D0L9_A
DRVLHETPVLPLSLAMGLVGPLSLVVAPTALL
................................
>A0A514D0M1_A
MGNCLTFPVQSICFYSVVRAGILCYYGENCSDIYVFGDDILFPSKYYAGEVVALVRAGLVVNAHKSFYRGFFRESCGVDAYNGGDVTPLRWKKWDPSSLSSAISLSTFAKNLRLHGYTITSGYMYKLLRQHWGPLPIGNNPDASGIYEYVDRDLGYLFRNGVVKYNRALQKWQTPIIQGVPVLEQGAFPHDRRRVLESILFVTQRGDNYTVRKDCAEEDGSDAVAYAIPRRIRKMRGWLDVLPK
....................................................................................................................................................................................................................................................
>A0A514D0M8_A
MSAFRYRTMITVITAYRHLLADIREISGIPFGEPDVITMAWVTIEGPALDKELLKYIEGAGHVPECPEWLSPLWTSVLSSIGDPLRDHPARDSAFLLRLLRQLLLFGYKLEFEPTDEQVKAAIAAFVETDTSIDVFNLNLERDLGDHTPLFVAARRYVGRVTYQCNFNDIIPSHGPGAVFPTSRRSDKALMSSIYASIQHYYDYWEYMDLPMADLDTVQHRLIEEKAYILSKLTFVPKDSRGPRNICVHPPEAIWIQQGQRRVLERAIQQRLGDRINFRNQTLNARLALSSSRDRDFCTLDLKDASDRLSSKLVSYLFGGNYRYFNATRASHVQLPDGRVHLYGSLLRWEIV
................................................................................................................................................................................................................................................................................................................................................................
>A0A514D0N0_A
DDPAVEKANAILSIIGALVVPAVAVGRLLFSLLRKKR
......hhhhhhhhhhhhhhhhhhhhhh.........
>A0A514D0N1_A
QVMKSPPGFQGNQETNVLFVKEIKLPSLTFTKFKVKDLNRP
.........................................
>A0A514D0P0_A
SPVAVQEPPGAVLQASFTQTFPAAQPSLLAGLQFLHMPDVHTFPADGDYSVKLWNASDGAMVRTLRTNNASLFIFLRRSSTRLSCSARLALSERSRAFRLHSIPT
.........................................................................................................
>A0A514D0P6_A
MGDYLGGGRLLYCNIKLAWGTKLVKVGGSYQTPLKKTVLELAGLPSKEARVQLPG
.......................................................
>A0A514D0Q1_A
MDIMVKVILLPIAFTHVFWIPLNMDPQCGDLLP
.................................
>A0A514D0R0_A
ADLLLDLRGNHHLKSDQTFKILRFKGGSRLEIPSKGGPSLDRVILAMTLHQGY
.....................................................
>A0A514D0R1_A
QRFVSVELSAMRVLFERLGPSVKFENWEDYVNLEIDPNTYSSLEQFKKDYAISSFLRKWKGFKIKSINPNGPLSVLG
.............................................................................
>A0A514D0R2_A
MAESHGPLCRDRGVQTVTSVSADAGVQAEAPEDLLRLPGVRLRRRGRLTRALEKVLRVVPMALRPKSWTGGKTSSTTVADWLWLIFGGGVKVLSVGQVELTADKSVSYDMIVTVSHGGSEHVISVHVLSRLLSYVYFRERTPQTVPLLRARAVQYADAVGLPAHLVALVVPGCVRLGMSVSAIESRALGRTGMWWMLLAKILSASRWLLELAWTMVVLALVGGAFVGGGLAAGTVVLAVFWSLRRLYRQGRPGDDQ
.............................................................................................................................................................................................................HHHHHHHHHHHHHHHHHHHHHHHHHHHHHHHHHHHHH..............
>A0A514D0R7_A
MSDWIEDRSPADNLVFLREVSSLLSGLGGPLTRDLCELVSSGRYIDLINFKFNYDRVDDLRDVTLARQVHALFQKQEWMDLGLNPRGVAEQKFWMMEEKCQATNIALDSCQLSADVRKVTHRARRIINYILGGVPELDRLRFSFGPGATTTVKGRVANPRVKLASSLACSRELLPSVGRFLAEVPYWVWSTAGVAPVRIDLPMRCYFILRLRSTQVSLLTYRRMRVACVR
......................................................................................................................................................................................................................................
>A0A514D0S0_A
GAMKERFSLVQDRARYQDFTSRTSVVKGGVEKWTLRVEVGLRVKYAVTNPFLATLASLGLSNPGTTAWELAKLSFVVDWVIGIGGWLNQLDYHLGKQFQNGSYTTFTKEKVELTSAYVTTLKVFNGGIVETGQSTAFVEWVDVSRTVLNTWPIAYLPVLKDPFSVSHVATAASLLQQAWGR
.....................................................................................................................................................................................
>A0A514D0S1_A
MSLPFGFTRSVGPYRSYSLRGGNVSLVTKQLGGNPRRKAVQCTVDHTGIFPLPYGKRSRFAAWLTPSGARTLTMGLATSRTDWQTNT
.......................................................................................
>A0A514D0S4_A
LWSGRGQTPWRGVAATETAWTAGHAALATGGLSSLQAISRLLADKQIPRWIIVQLDSESHCPGPKGKEYDFFQSLMSTWEAILV
....................................................................................
>A0A514D0S7_A
MGVWNAVEFSLEPKLIHWPEGTRILSTWMLSQLPLGFLVDLVRRSLALPPFPGGR
HHHHHHHHHHH.........hhhhhhhhhhhhhhhhhhhhhhh............
>A0A514D0S8_A
MRPIVVEPTLNGFFQKGVGDYLKMRLFKRVGLNLTDQTRNQRLACEGSIHGGYATVDLSSASDTVSIGVVRSLLPEKWFDFLMELTTGEIKIPDGVRELEKFSSMGNGFTFELESLLFYSIAKACAEELDLEGEVSVYGDDIIINSRGYTLLAEVLTELGFIVNNEKSFFAGPFRESCGADWFKGNSIRPFYAKKALSERTLYTFHNWAVRNCEHELAALLFSWTEPSMRLFGPDGYGDGHLVGSYSVRTNRETRRRGWEGGFFDTYQLNVRRHKKRYKADWLYPQYSVYTRSGERDRSDPDIVRGSDGYAKVSIYT
.............................................................................................................................................................................................................................................................................................................................
>A0A514D0S9_A
PNLHESVDFTSPLTLTSGPNHNPSILGSPLDAIYNFFHYNEEFRKYAESVSKFHKLGDRRTVYQYMMESVSVYLRQIKDKPSLFKDYLLSSKIGKTRLQEIGYSDNDIITSSPREFMDSMKMVSSTYLRNGKLSLKYESAGKIRVFAISDYWTQWILEPLHKSLFNVLANHPCDATFDQEGRVNSFADKSYDFIASYDLKAA
..........................................................................................................................................................................................................
>A0A514D0T0_A
MRLTVDALQQRETGMDRRNSGDNGLRPLKLAQPCSHQVSGRAQRFGIAQAVSQGESGRTDHLDVQRDWNTVLRYQNELPAVGELHARVIDQLNLKGWVESSQLGRCLGSEWSQ
.................................................................................................................
>A0A514D0T3_A
KTTKHSPMPVVGTTGPQGFVVAGYGEYPERWRSRLPAPERILPLNSSGTKSLVTYALSIVQAERCVVNLPTMDASGARAAVYLEGAGAWMYIGAVSGELLRLTRAASKGSLEPESALPLMIERLAVPAPVLPQLPNLGGVEGPSPAWKAWALAVAGDHFKTSDHVPDEHEAIVLWAMSEPLPVRAPRPARAWRITERFNAAVATALATCKRLAVMAALTASANIPADAPLQPCGKTAKRRAPEVSLRKCRECSANVATAEFDKHMAEHMISCDWVDPESGDKCEVRTLKSKMGEHKRRHVPMRVHQAEAFERHFARYEQWKSIDSAIRLKIKAQAARLWGMLKSEVSGDARRDLDLLSRAMREVDAECRERRLDLWEDGSSSDEDGEDGDEAPPAPGAPGPGPGRSPAGGSPPAPAPVPGAPPAPGPAPGPAPAPVPVPAPRPMKRRLTHNCTKAADVDKLREYFPQYELHYVADYHEHPLAAAVRRGAEMVVRDEVAAYFPTAALVEYYGSAKRAPATSHIIMPVDVITPKYAWPAVEAANRLANGGLGCTHDWDDCDCIDDPVYMSTDNAYYQEPETIVAIVHNLPRGVMYIVVNRFRAFSGVVFEGTWKGELRRRPNGSVGLWVSMTVPGNSTVFQHFDPAWLDHGQYRNEVGDAIAVSQVRAYGPMHVYRLSRYTGPDMPLSRPFLFGETLNAGDRQSLRPLAAQASTELATLNPALQV
...................................................................................................................................................................................................................................................................................................................................................................................................................................................................................................................................................................................................................................................................................................................................................
>A0A514D0T5_A
MPGNGKRNKRNKGQQPRNRRRRNPVARAANQARKTQAASIPPTVDAKMGELRAALEAARGRVHPDVFRVLNALCNPLAGDAIQFSDEYTSRPTVPGRPWDQMEAPWFNRAAIALGYPSNFDLDSVLFVLRHDPRCFLRYTDFSASRKAADGSPNTINSDYLWTHDSSTGQTANFNVTGGSAVQAPRAASQSSTWSPHGAYQHAARAPDGSTGFYMDVRPIGSSYSLSRIRITRQGGGVFAAANTYQWTIRARSRGGVNDIAIAKAGDGTAVMEITIGVPADGADVSISTSGAIFGLVYRGFYVTATGPAAVDGTQLTITVSHKQWCDAVAQLTVPDLEDNESIVDELRMLGCSILYTNDAAPQARAGRRAQVQVGGSVPEDNFFYPTAGPGKMFTGVSSQQNSDSSDLVEGAYSYRKVGSLTDFDMKAFEGSFENGSSGEIGYDPYPTSDYVVMVLSAPLPQAGALSTAQVGRVTFCSGVEYETEDTWRFAQPPPIDEEHFKAALKLMKNMDQHSGNKNHLAMLARGIWNALKPAARLALPAVGGVLGGPAGAGVGNALAGLLLQ
.....................................................................................................................................................................................................................................................................................................................................................................................................................................................................................................................................................................................
>A0A514D0T7_A
MSPSTPDWSKLETIPGDQNTMDDLSLSRKEKTTIINLIGGWVNFSTIRVKPSGGRGPNAYSG
..............................................................
>A0A514D0U0_A
NAELGDFASSCDKVKGFAVFPGGPLRYKMDYTVKSGHNDTTLGNSLVNAAIAYAAFKRLGLRASILVTGDDLLVAAYDPLQVDTVSTIEAEYGIQPEARVFDDYEQVTFVSGMWISDGTTMGFVPLPGRLFARLWWSVKPPGAKNTQPYLRGVSRGLQPVAGTLPLVRVLLAKFDSAGVGARSDKGLQFRGSDFRFGIDIWRAFERRYGLSTDEMMDCEEWLKSLPAKPLLLKHPVLDRLMEVDLADISDRGATSW
................................................................................................................................................................................................................................................................
>A0A514D0U2_A
TLPAPDANGIVRNVPRNVHQLIVRAGVLPLSGQANQVALARVRFEIPAGSDTADAAQIRALCSALVGVLNQNSAGYGDTLINGVV
.....................................................................................
>A0A514D0U5_A
MPLVYRKCTHNMTNALEQRMFKETASLAESQGRSTLEALAWEHVWHTSSEWRYSMGLRIGPVRAVRRSAWMKRFTPARQQAILDEISRTCADCNLAGHKYDIFPKWEMVPKLHCGCANPGAARCIMGPNLTWMATLGPWHLAYGNRMKEVFNRRARVYYSSGATAQDLGKWFDSAVRDVTMRYGAVAIGENDFGEFDGSQGQCKRNHNARRYKEAGAPKHVMKAITATRMRGASRIGVKFSSKAKKSSGETDTSCGNSELNIDSTLDLVVGCSKSVGLDPRCSFWLVFLGDDMLLIAPPQLVRAVCAIGEAHFRALGLEAKLQYKEHLIEAEYCSGRFYLTASGSRVWAPKIGRSLTKAGWRLAGQLNVTDAEWVAGVMGGLYADANHVPVLRAMGRPGNRILRGQRTPSVRVEYPTLESYEELARLYGTSVTELQALEGEVAHSAPGTFLPDTMLLRKILARDVAPKRGHPRNNRNWLFEEGYELLWPMSAIPTESVYA
....................................................................................................................................................................................................................................................................................................................................................................................................................................................................................................................
>A0A514D0U6_A
MTSKNIKYSRGQPMGTLSSWAGLAMVHHYLVYLSALRVNITQFRDYLVLGDDIIIANKDVAESYKVVCSDYGITIGLAKSFISNEGFFQFASQNIIRNINISPISFKEVLSVSGYSYYFGNDFNLAKRLEFSRRLLKRGFINGSNILNLVRSNSSYLEWKKISMNLRKGIFPSSVSNLLIMLLSRDYFLGNNISINQLIASLRGDIRLFTNNVNYNMIDQRKYLTYIYKDLVKLIQKDLSRLFDLISEKYTHGPNHIINTLIVDILNGSQN
...............................................................................................................................................................................................................................................................................
>A0A514D0U9_A
SAPAGLSTNLLGPSVPVKPGDLAPPPGWLVQVLVVAWVFEFYNGFYIGQEVLHRYVLLPGTRGFSFLFSCLT
............................HHHHHHHHHHHHHHHHHHHHHHHHHHHH........hhhhhhhh
>A0A514D0V9_A
MKYFRSHDPLDIINVVRTYYDIGNNKNMGDFLYPHSHEDQHDLVLRHLYLAMDSSVQSKLNRWLNYSDQLVRSNWKAIEGLLDQSDMWKSP
...........................................................................................
>A0A514D0W7_A
MEAMSSLEEEPLNIDSDGKLKPFLKAEKFNPQLKQAKPRMIMARSPRFNLELSRYLKPFEHELWGRLKTPKHWGVGKSRVVAKGLNQYQRANLIVRKFRGVADCVCVEVDGAQFEAHITDTVLKMEHSVYMAKFRDPVLQKMLNIQLKLKGTTRHGIKFERPGSRASGDVNTGLGNSIIMTTAMDATMRYLRRLAGNNFQYDMLVDGDNAILFIPRDYLALVEARFKSVCTAISGQEAVIEKPAYCVEHVTFGQSRPVHMGGDRYMMVRDPWKVLSNSFCGYKQWNFHNYALRVSKSIAQCELSLAQGVPVLQDYFSRALEDLKHIKQSSDDTVRDYEYMGARRTHESIQIRPETRVSFEKAFGIEIERQTSLEGQPIIWQRGWANGDNIKRILRSNCWDADEVPESLLWKSHVRCE
.................................................................................................................................................................................................................................................................................................................................................................................................................................
>A0A514D0X0_A
NFYLAPLSAVLDILAWQKSPRHRLIEFILAARQISLMTVFVKAKIRCESTSIAQVLDAFRVVNSEKGFLGEPPKYENLRLGKLSLKHEAAGKVRVFAIVDFWTHLALYPLHIWMFDLLKSLPMDGTFDQDQAVKSL
........................................................................................................................................
>A0A514D0X2_A
MINMLLERKNRVRFEKLGSGAGNLIGLLRDFGSAVAYLVAGRRGKSFIMAVERVVSLALRWKGGTLGLVKYLKASQITLMQVVSKGPVSDSRLLGGVHRRGLGSLPGIIPYAHRVSIMRGDIPTIRLWLSLLGVYRIIECPGKSSYQTITQLKRKDISQPLAEFSSFLKWAKGNIPLCGKILKRVPVPKLGFKPLAILTSGPNVPPETGALWAVVFDAYAIWHNRNTAWYRALEDYCLRTMNTKVLGLIRQAVGSVPNKIGVDKAEMLKWMQKNNHKVGATLRERTLYILQVIDRFEDSAYGVPEKRVGYMDVRNWKGQLRLGRIHEIPEPAGKVRVVAMVTWWIQCLLYPLHDYIFQSVLRLIPQDGTHDQGKPLLALNQKIVELLRTTGKAHVYSFDLKAATDRIPSELTVSALGHLVTPAVAKSWRELLVGIPYSNRSFRKRDRNYIGEAQIRYGTGMPMGAYSNWAMLALVHHLIVQFAAYKAGFRGWYELYALLGDDIVILGTAVARQYEALCEAFGIQIGLAKSLISPDGSYEFAKRFYVRGVDASPISVREYWVSQSNLPSFIELVARAKRVKSDLRLADVIRAYAKGYRVVSELTQRIAKLGNTRVANLITALLLPGAPFESTLEAIFSTTSTAVNPVGKLEDTPITDRRVKSVSRSLGDSLKQIAGSKQKKAKAYLGEALESNLSQRGRSIRLKSLALDVGVAPFIAFNRLLAILDRSREIEILENFGVYLNEGRLRSRGLITLLGKIIPIWKHAIGDVAAIPDPTGLEPAGAVLTRAKLQKILKIRIAMLGLKWHESRKPSIKKRDTGNSPYKRVKHVGQCNGSGRTATIAKADSRRVRHLP
....................................................................................................................................................................................................................................................................................................................................................................................................................................................................................................................................................................................................................................................................................................................................................................................................................................................................................
>A0A514D0X4_A
MLGLFTPDWESDRKPPLGLGFALNGWILPRAWLRFLSVGVALWVYGSPYFHVAASHFGGERDLDFRTSIPVY
................................HHHHHHHHHHHHHHH.........................
>A0A514D0X6_A
MPELGSLHRAIPTTVGSTKVEMTAASLAFLKSRGVGHNEFRITSATATIQVVNKILT
.........................................................
>A0A514D0Y1_A
DTGAAAGLPVGLRATFRVVSKWNGSKTARQLRFQYAYPYAVQDSTTTLYSSTDRVVFDGIITVPQGIPSTAINEGCAQVLNLLATTLVKASAQAGYAPT
...................................................................................................
>A0A514D0Y3_A
MAKAWELLLVDRDFKVPKGKQGVASTEPNYVRYGRGQPMGALSSWASLALTHHFLVQLAAMRVDQFPYEGYRVLGDDIVISGQEVADSYVQICSEFEIPINNKGIISDPARSVRKGFALTNFANKYYLGIDDVSPISLKDEISITSLSQRIESVIRLGKQGVLTWSNSFISDLIKSSTIKLSYLAKMLTMLTSGGVPSQVRPLLATILLPKGSPA
.......................................................................................................................................................................................................................
>A0A514D0Y4_A
PHGGPVPHNLSGRIIPPRALGVSYLNLYCRDLSQSKLAQKLLSELTSERALTYHQWYLLRQLYLLSVSVRKWLGKSKDLPTDVTNISNHRSEFSI
...............................................................................................
>A0A514D0Y5_A
MINILRTFTTSAVTYYRPNHSLFTKVDWDRVNGGQYAIVDPADDTGILYLSEKDYKIQVRVSLSQDLSLIVLARPGDTKEQPSRGSSSSTSQNSPLSPNADGSAKPIQPKGAKHPKATTGGTITDSLPKDLKQIPNVMSQFDTLLEEMSGVRGKPSKPLDLSKISLADLDKIADALADTDEDFHLNPRFWELREESKRRVDGIKGFSQFFKWYLSSLSSLKTKNRGELGTPMVEITRENVLSLIVRWGTILNFRLGGPLVPTRSLRSALVKLAVDLAKVHQTRGRKALIMKMKNSKLFIEHYLSGSTPKDPWLLGEPVSLARSGLPRIIPLVIRRRIAAGDHRAIMLMESIFSAYKALLGPYEDQDLASIRDPHPVIESQKLEEFERFLRKFSGPK
............................................................................................................................................................................................................................................................................................................................................................................................................
>A0A514D0Y8_A
MVYAWNWLFTFLFRGNFLKAGLHQGYTPKWLVAPSG
hhhhhhhhhhhhhhhhh...................
>A0A514D0Z0_A
TFRSLLMKQLVNKCFTTLGIKYTVAGRRMSGDMNTAIGNIVLMLVMMIAAMVVMGITKWDCLDDGDDILVIVEWEDVTAFCRRVPDVFLEYGMEVKVDDPVDKIAKVVFCKSQVVEFAPGKLKFVRNWTDVVCKALCGVRNWTNKSFRSRVLNAIGTCELILNLGVPILQEFAMAVLRNTKRGTLMHAPDGLRARAQRDAKHLGVKDMFALQPQSIHPIARASFADAFGVEPARQVHLERWFSAWTFDVESLHVRGEEIIAADWTCAQSIEELYRCME
......................................................................................................................................................................................................................................................................................
>A0A514D0Z1_A
RGVVIHLKGCHVLLQQCVGGHILDNPRQLGTAISRSRTGLPRVIPIIHRRSILSGDVWAIKIWSSFFWLYRVIDIPGKLKLGTITRPFEVNYLIIMEWCGWLVQFLPVFLELVGFPKEGKDLSQKRRSLPLNRKETSLLLSLCGKSHEFVELLTALLLPSVESDLAKKIPRKEWNSLMRPILMNLQPRLLLLLNSGPNSAKGPGEGPGPDTRTSLGSILTDLFLWTRYPEYAPLRDNFARLWASANGFAKTAMAQANAVYQELDSLGFPYDHEYETYLTPSSNEEGPPSNKPLLGFSANWGLGKLGFIPEPAGKIRVVAMVDSLTQMILRPLHDAVFEILRKIPQDGTFDQEAPAVLLGKQGVKHFWSYDLSAATDRFPVSLQQGLLSYLIGPRVARAWRLLLTERTFRVPRRISEKQRVPRGTPESVRYNAGQPMGAYTSWAVFALTHHLLVQFAAYQAGHGLKWFTLYALLGDDVVIAERSVAER
.......................................................................................................................................................................................................................................................................................................................................................................................................................................................................................................
>A0A514D0Z2_A
PRQLAGQYRVEPGSKLMDGFLQGLFVRVFPFQENQFLGLLLFDFPNKRVMNQSIRMQPFRKVVDFVTTT
.....................................................................
>A0A514D0Z6_A
MAAHGKGVKRASRVHVFYGEDPRKGLILKITVQIGESQSTEEHMAFQNLLASIKKLQALTLPDTPALPLGLNIDDRAKD
...............................................................................
>A0A514D101_A
MLWCNSLRALGVGFKGASKVDARWELIPRRLKVLLVLLTQPATGGRFAMPTWLDWLTSHSAIVKANFDDSLSRLISFNAWATGLITEVLTPARDRVDSMQSDIFFAEEGSWDPCGRLIDAESNKASVSALKSIDLAEESMKHLQRLNLRFNPVQTSAIFAQVVRSAEKVDLISPSAARALKRSKEVEVAKVLEFFRLWTRLRLRMGVGVKAWVPLDEREGGTSS
................................................................................................................................................................................................................................
>A0A514D104_A
RELRKFGRVNGEYKVGAGDYKKYDGHEQPAIHNETLDIINAWYGYKDEYGTKIMTFLWAEITNSKHHFCNELIEWSNSMPSGNPMTAIINTMNNNIYFRCSWIILGNPIYDFNTHVYFVGL
.........................................................................................................................
>A0A514D107_A
MWAKHVGDEKLQATYQQTLQWAKNWYWSQKERSSFLLGKIALLQEPAGKVRAIAIVDYWTQRAMYPVHQWMMKVLDTLPGDCTFDQNAGVQSFASLFKGKVYSIDLKSATDLIPLDLYRALFSAVWGQETCDLWLLLLTDRWFGVPETGVSHDVPREIRYGRGQPMGTLSSWPSMALVHHA
.....................................................................................................................................................................................
>A0A514D110_A
MDKGFQEYSATFSYDRPAFHKITPKVEMLPMENILANKCRLFVIPELLLVLKQLKFGKMISLRLKNYRWSAYGFNPYSGGVNRLARRLLSKRVRFFYDVSGWDKFLNLLKKIYEIIKKNCGYEHWTPEEKKEFDWMVENTINMDCVFYDGSVYRKTYGNGSGSGTTTRDNILAHIIIVACMLYKAYYDKYGVYPSPTLVEEQIVQLFGDDSICATDPEFDFVLNDGFVEDLFKSFGMKLKYFHGGYDYDLHKMEFLGFKFFETSLGWIPLYDEVRLASGMIYNGVHSNDREAVLSKIMVLSFMSYPCPKHALFRRYAMDVAEYYSAYDLSPTERTMIDLIQHTTSNEMISVFLGLESSKVKVLEFFSLALEEEGIKDLFFENDKSNQCW
.....................................................................................................................................................................................................................................................................................................................................................................................................
>A0A514D114_A
SPLVALLSGTDMNMSKFKTGLGNLKLGRRKPLRGPCAERVRYHLPRVSGRFTRLRTETIIPLSRGMMATVTTERQLMRSSVTEHPVTLGSAIPDSNRFAVLSSDQTENLRPDQGASSDVASTCDMSRESTEHDSVTPEPLLSSRRSRSRGLLAPPPPPGPDYTPPTVSSVIISLFRRRSGKKTSLKPLEAELGPLFPQGDMGPRARRGRLLVDGQPDGLLPTGEYVAPSTRPIWERITVPTVSDFQTAMRREAARYELDLEFYCYLLKKGFLTQRSVRRFAELKAKAESWLTANRDSRGELWKTDQFFRGLTMLQSPNVGDMWFVDALRSENYWTIDGRLTGTHRLHALAKTGKLPTRGFFGRFFARDRHLPID
......................................................................................................................................................................................................................................................................................................................................................................................
>A0A514D116_A
MNQKKQTKPRKPQPKASKSKPRTINQVRVVRQPRAQAYTKADVERVCGLNDPFCPAARGAKYNDMSNSSTLSYQTHFRQTLVVNGTGSAATLFLPNYTYLPQAAASTTGTVSG
.................................................................................................................
>A0A514D117_A
MKNNTLNLFIKLMTWLNVYWFPNVPEVDMHTKQYVDHIISLITNTGIINTIKRIKLYRLCVTKYLCGQPLDKVPMVIGLTRSGFPKQIKGMKALIDSGKTSSIRFVLTLLGLSRALKAEGTVSYASITDPQVINESTLKAIEDFIPIFIQDNNLDIYEGSWNKMDSNLSTKAGPHGLATWTSWKSVFYLPEHLILSIKEFGGQELYEFITSIRSNFDIRIMEKFFNLKDTIKVGSKDPNAKKVKTFKAFKSTTDIRKLSIVHDPELKERVIAILDWFSQESLRPFHNYCFSLLRSMKQDRTFTQDPIITDKLEKHSYHSLDLSAATDRFPIRLQKSLVEHLTGSAAKAQAWETILTSIPYRTPEGDYIKYNVGQPMGAYSSWAVFTLSSLMKSHTSPNCYEFAKRWFRNGIEVSGIPVRGFLDNINKYHILYMNVISLIDRNLHTARYTTIPDLVMSLLRVTTNLKDRQYANLYSRLTSLHAMHLYLHTDNKLQLRNLLDGKVQGFSLPHQEDELFGFLEMVVRKSADSMLADNARRLGTYCNDLIGAIYAKTDQMVEQTNGWRPSIKDFGLIPIVPAIFSEMKITVQGLVMPSHTKSIKDLIKILDFEDPERASTIRTSFRLIGTESKLFKQCLITLRSMSKGETIPFSMNPRAAIAVNELAKVGSLLDVNNPRAPLTLGLSPFGGLGGKAMLKDFRTLMETQ
................................................................................................................................................................................................................................................................................................................................................................................................................................................................................................................................................................................................................................................................................................................................
>A0A514D119_A
TVFEKAMDSIADILEKPGVKLVFAAILAATIATGMVLWYKGCPQFFDFKSWFPEKKPLVVVKALPSRKGSKEAEGMELVDVPELEASEAITLSERFSGLAESRADMVSEPSKGTRIKDNKVRMQRREDQEDLNDYKRTIRNRTDKEYYQDDGGANSDDYEDLRTMVARKYQIQDEMSDFNPGSNNRNKHGDMERMRREWEEVVAMIGSWYDSHPQAKHITFSKVTAGDESKKQNIKPWSGHLKKTRATQGFMIPYADGIKRFSGRQIPWDSIKPVSKSSKDKKKKDPEPTSIEDRICDYCRGPNTRPQKWMHCCSRKCFDAWSKKTQGPNVFLTSSESRPGNITPRSILRRKSPSSASSRQSASEGDDSGHKARPTKHVTIDPAIDRDDKIPQAISRDKVHPGAMRMHGSVHPIYSKSLNPDESEKHFCGCISKLDLPGGAHFVTTKHQWEAKDLWVVDKAGKKIPIHDLPWVDLPGVEKTLLKALPAKYLQLGGNALKVGGRMEHNSPALFITYDPRTQKPAVGATTCYYSPKQNFITHSCSTQNYSCGSLILHNEKVVGVHSWTDGDGQKENNHAEPLF
.....................................................................................................................................................................................................................................................................................................................................................................................................................................................................................................................................................................................................
>A0A514D123_A
MVTNKNKSRATVSRRRNPSDLPNVRRPRMRVGFDGQVLNGTMFSNTANTLANQAAAIFPVDCSNTSATVASIVTQSLANGLTGVTSIYNEYAYRSVRMEWMPFVSPGVADGGSQIYVSYVDNPEEVAFLFSGTVSTVFSTCKSTRNVKCFNAWERFVVNVPLTYRRKTFDVNNNIVYTTDSNDRSVQGAIIVGYNSPSAAVTLGQWHITYSLELRSMNTNQST
...............................................................................................................................................................................................................................
>A0A514D127_A
MDLAAFQTLHLGVILIYPRSLTPTLTSLSWVALCAISGYKPMITGGPTLGYLAHTKRWVVVVGERETIDCNVECHPLRSDPQGIRCKTAGPRYQY
...............................................................................................
>A0A514D132_A
MVERLSDRLAEKAWKFYLLPSREDSRLLRRIKCEKLGSIVLGGILGCFSFKKSSEFIGIYLNERGIAKMRALAVTEIDLLDLVNVINNHNVLPTSGRRRSQKRSKDKVLIKRSDPRAADPVEGSIFVRRKS
...................................................................................................................................
>A0A514D144_A
ELLCKHTNSRFRNLSNDPQFRGSVVWLHSAVIRKIDKILGEFNSEEFFSMPDWGPGASTLIKRREASSVKKFRSETGITRDLYNLIPLELMEELYPPWSKQLREMGYPTYQVGNKVVTVPKDAMTNRVIAIEPGINLWFQKSVGEMIGKRLLRYGVDLRYQSRNQQLALKGSKSNLLATVDLSSASDSIASSVVEELLPPRWFHVMDACRSHYGSRSAQMKKWEKFSSMGNGFTFQLESLIFYAVAACCAEYQNISSLM
...................................................................................................................................................................................................................................................................
>A0A514D157_A
EPHKAEKMETGRLRLISSVSLLDSLVERVLFSWQNKKEIALWDYLPFKPGMGHHDEGKKKLYDYFCKCQAEGPIASTDISGWDWSVRQWLMDAERDYRLRTGCNTGGWARLVRSYFHCNARCVFVSGDGTCFEQYGGIQKSGSYITSSGNSHMRYILASIVQRRLGVPRTRYNGCQMGDDALERYVDGMLDEYKKFGFQARGVAEQKLGEFEFCSHSYKSWKGEPTSWKKTIFRHLAKDPNSSEYPVWREQLEYELRHSPILGEVLSRVDQYMERKTR
......................................................................................................................................................................................................................................................................................
>A0A514D158_A
MDWATTGLWKPKFRIRLDTLKVEVRTYVKA
..............................
>A0A514D159_A
MPRLLAVGIHAIIGHSAPLRVNTEVGFLDSWARDSLTPVRLSKFPNYVILFMGIRHKLVY
............................................................
>A0A514D164_A
MLTPAQSVRTGHGSPLVIHISVLMWLWEKLPEQVFGRNILLPYRMGCCVFAILGGETDNPLLPESVIMTHNDVHEALSYLYQEDNHAESY
..........................................................................................
>A0A514D167_A
MVAEFAEYSMKGTKDQTTTVVKSWEIFKTVPRESMTTFRRVVLDAVRVQFTSRLGTGQDTARLVVCLSPENPLASVTFAKASSVRGAVAVA
...........................................................................................
>A0A514D169_A
TRMDVTPAMRQTAVRMSKATFNPARVLTRAASLWCALKIHGLNTTEYASVDNLSNARKPERINNFSQYSNMCVEVDMGGLDILYLQLFSAGESSMLRVAQALTSETFPIRALSQLGIARLWPSVGRIRSLYSGIGELDASTLSITAEQVWMTVHRFCQLHDCHDVWLEVLKGMQYFLARPSTAGMVAGSSAVSLALPLSNLGIGIIGPLLAGLTVEGMKTDPVEEPSFVDYAYGAVQKTVFCMAAYCDRIQAIHGTHPVAVGTGRSRWAILSGLTHPVAARGHWLNVVRKTATEYGWDCVGNFIAGVCMLQTRPTLRTVLSYHRVPHWLQVIPHLSPKGLEELSAYLAPAKASMLPEAKVRYRYDVVGAVTAKQVASALVWLGAKVEYLVGHPSGLGQKCPVSLGPISRFQPQLTPRYSSGGVVGIATMVFPPDILERYKLNNKLASCALALSMDHLYTVENMANYDDSMEPPEDVNTPLLPEDIQQTHIGLRDSGADPGPGTPAEGHKLTPLEENWNTIASFGLVGPGQDQLPGNKGKFEPAFSSILINHIAHLSIEKANQYAKTDEDRLTLYRAMAGLCINLTDYTDREIEGEWLRRQAFNYVSAIHQKPRPEGLLEAVDNGVDAAHEVGSDKPAEDDPPEDSETPQDFGEGTSGPSSGPPPPGVQSVEQVLASLPVIGFAQGKPSQD
..................................................................................................................................................................................................................................................................................................................................................................................................................................................................................................................................................................................................................................................................................................................
>A0A514D173_A
KWVDIYLNSSVKLLDICIALSSELARLDQGQLLVQYVLHVLDTGGGLPSLEQLKRAEVSLKEWMDKSCTPCPRLDNCSMALQELAGSLCLMKVKNSAKGKVLMRALYGIEAVTVFVCSVFVAALSGSPKPLVELHVPEIWLVTSLH
..................................................................................................................................................
>A0A514D175_A
MASQSLISFDDVTGLILRGPKGSVDRLDIPARVTPDSYQERLLPGTHHYACSETEGVSFAAMR
...............................................................
>A0A514D177_A
MIRHFSSSSHFFEEARYLVSDGVSMTKSEIQGVEPTERTITQWRVLVDWDLVKQRPFVIVNPMDQSGLLYLTQKEYLAQAKVCASTDLPFMTIVQIGTKRPAPASTSSSSDHTQNSPPYWGSFKSRNHRETVSAWSTFTNLRSRIHILVSKLSRSDKMVSENSKTIVQTLLTWSMYIGHYAEVKKPGAVTLMIQPYATHLGNLLRHNGQMFVVMQLKVALFALYSFVSGNPLKNTFALGTPMRLTNGLPTAWGPELRDRVRSGDITWIRVLASLLNIYRAMDAPHKAPSVATIKQQHPDFTNNEIFEEFKIFCSEVLPGLLKKETGHDLVFRYKTGLGLLMTKAGANVSGPAMSGICKDARAWASQETNWPQEWFGLNGDYYAAMLMKSIQAEHHWAPNHWFKAADDTEEDCVLPVGTAKPDDIMPAHLWWATRSPFSSLDEYPDGLKDLPSDGESPIVLGRLHAIDEPAGKVRVVAICDYWTQVALRP
.........................................................................................................................................................................................................................................................................................................................................................................................................................................................................................................
>A0A514D181_A
ANFILVRDPAGREKATKAYPNDFIDGGTTYDTGAGAERIKQLREEAEKRKAGGDTRAILVDTGPELFSPGEVLLVWSPTEIGPKDKDWAAQSGVKTLTSKALLPSDVY
............................................................................................................
>A0A514D182_A
MPITGIAPQSGRLEFDTPKPQADNCELISGTIGAASPTDVCGINELACIGESVSSFRQLLKMTSVMPWTGSLPGAALYCVVMPFAYGNYYYNGSVMQPTLLGTDLYGTLCSFYCFSRGGVRIKFLNQRAAMSDMPPFSYLSIGASGTSFAWPYVGSLANTDAALSTTKVTQQRTPTAFHNVKGNGAAEVQVPQYHKWHSRINSEHMVSFLTSYSSPHATPIAVNHFYNANNGTPVGGQSTICRAGADDVNFGTFISIPPLMIQTTTQDA
.............................................................................................................................................................................................................................................................................
>A0A514D184_A
MRKRLIRSDLPPPSTPRHVMRQIADAMDRNQMEELEEQQDEGKDTHPAIAEVAPETKKPGELLDQMPPISGRLRGRRRKLPDPIADRTHIKGKDELQVRGAIHVPEKRQGDGSAPEVLFSSSHTEETDATSGPLQLLC
..........................................................................................................................................
>A0A514D186_A
NTKILLATVFIEVVLLTTRFIACWIKLHDRYGGDEEARRVCAKWELIPFSFEIDYYSDVNKGIRSPKIKKPPSRLT
..hhhhhhhhhhhhhhhhhhhhh.....................................................
>A0A514D189_A
MGFRATTKIKWQINGNRFQQGRYFINYVPTGGAAYTAARTGYAVDAHNSTLTSRTQTFHVEMDINCDTEAMMTIPYVSNLNFVPFSALTSGTYWGQLGRLALWPYSPLVSPAGSTNCTYTIWIWFEDVELIGPAAPQSKALKFESAVSRGRNATESEQAQVNGGPISSSLVRISKAANALNFVPMISDYTSKISWFSEKLAGAAASFGWSRPINLQGAQRITREVMPYFSNIDAPDQSIPLSLSYRNQVGAMPGFSGTDVDEMDFSFFKTIPAWDSNVSWTTAMAQGTSLGDEAVSPVLSVNSRVVGATNVYDFKPYEFLGAIFSLWR
........................................................................................................................................................................................................................................................................................................................................
>A0A514D197_A
LQRDNAHIELCIQVLASLLMMSYRLLTMREV
...............................
>A0A514D198_A
KEEKENMGNYAMSLKSVAPTRPHPGAPRDPKLHMALGPIAGFLDRINVWTLFAHHLHELKAPFAQAYFGNVVEKRAFVNRCEVMNPLLIPFILPEEVLPEIEHSRSNLEKFRSKVKELWIAFKEHPIVEMLLNGLKKLKPLIIGVTVVVAAIGVTSFTAFLSISYIKTFIKFIFPTFDGFSQSGDYLENQKNGKKQVRTPAQIRAANRVGKAQVGGDDSNGRQLIKKMVKTNLYSMKVQLGPERWSDFGSIFFIGDTVAVVPHHFSVLLQSHIDKDVTIRNYKIQITGFGTDGKANVGTCTIGYFVDHIFGENLAPYDLSLCIFSRHTIQPRMNRMDCIATVADIQKVMTRKLNFILPRLDESSMIEYREGNANVFDHEWLVNLPTGDNLTVRAGFHYQGFTQAGDCGAPFCILNSSIQKRKIYGFHTSGKPDGTSFASLCTREMLEDALNERVFPNGFVFGLASPEVLDKPINEVTIADGVMEPTDPRYEKETKTVKELMVNVENLDDIVTEAQGITDIAFEQFNVFGKAEKGPAMCTNSKIVRSRLFNTYAETDLRPAMLRIREDINPMVQALSKYCKNHTYIDPTIFNKAAMNWIEGYIDVRHTQIKAKILTVWEAVYGIEGSPYFKGIPKHTSSGYPMNISGVEDLMKGLFPAPKSQDRKDDPDHKFWTLHDLVMIDIDKMKQGIRPVYMFTDFLKDELRPKEKAAAGKTRLISGSPLVYTIINRMYCQAFEVELTTNKIFNNICVGINPYSSDWHTLIQQLSKYHHSAEEAEVGDGDFTGFDGGQLAAFQLAVLFIYQWWYTCGRFYDSAFAEQCKIRAIIWMEVTNPRHINNAVIYEWIGALSSGHGSTVFINSLINCLLFRACWMMIMGYTLNFNIYVFLATYGDDVLFTVHGEFRGKFNNITVSEAMSWFGMVYTTGDKSKATLPFRRITEVEFLKRGFYFHPLCYEWVAPLRLDVVLNIPMWTKKCSFKNQIVADNVVVAIRELALHPSTVFNEWRPKICDAYMKMYPEFDIHSMFIQAQIDIWHIIRDDFRIIDAPDEVDLTEDSHYEVLDWVKGKDLYR
..............................................................................................................................................................................................................................................................................................................................................................................................................................................................................................................................................................................................................................................................................................................................................................................................................................................................................................................................................................................................................................................................................................................
>A0A514D1A2_A
ANEAFSALTKDLDSQKAVLGLVDMSSPMSVADWFRQLYGTRVKLLAVQRVDNTAVRKPGEDEDEFHRLDFSGRVQVSGDASTTVSLRLLARLICWMAYRPRDRSTLGSLRVRLQLAAKELGLLPEYVATVIHGTIAVAMLVPEPELMAMAVLGGERGERIVGWSERLNQGILADPTYPRWGRVWWLLSLMAIFAITLFPSSPMEALSLLWFLWLLIWTLWRVMRGAWYLTVGTHRGAVLASP
....................................................................................................................................................................................HHHHHHHHHHHHHHHHHH...hhhhhhhhhhhhhhhhhhh......................
>A0A514D1A7_A
ARAEERYVKQVEDLTGQRPTKRQIAEIWYKRNLTASDRDYYFWVVLQLY
.................................................
>A0A514D1A8_A
MSPSARRYGSDADDVYRTFVNARKSVHGRRSTDQPKQVTMNKKFVVFAVAVIDGAYLVCETFLHMQNIC
...........................................HHHHHHHHHHHHHHHHHH........
>A0A514D1B4_A
SVYTNSTTGQTEVRGTIPVTVSFGVPVNIASADLNEAAAQLCNLVASALAKGAVSTGYAPT
.............................................................
>A0A514D1C1_A
PPPVPPITPAAQERKRLRTPPPSPPSPAAAAVANACRTAAGLAPPVPPRPRDHEIISGSGRIAKEIAIAMADSLIRTIDLGKPGKTVVAGPNLDLGPSKREIRVPYHDDLQERFRVQAAKHQLDEDFYCYMAGKALMGGRSVRRYGELKSKAETWLRENRATKSELWKLAQITRAVDVLMGRTSVEDFIFDKLRHGNYWLNDGPINQIAQLDRFAKSGAVPRSFWKFWWFNRSIPSQ
.............................................................................................................................................................................................................................................
>A0A514D1C6_A
NDLQDQTRNQQMAWEGSFDLPDGFCTIDLSSASDSISIELVRELLPPDWFYLLDRLRSKSFKYKGVIHPYEKFCSMGNGFCFPLQTLIFLAVCSACQAGHIRDDFRVYGDDIIVRKSCFPAVTDLLGRCGFSLNKKKTFSEGLFRESCGGDYWQGVDVRPAELRALGSLPEIFTFHNLMRRSDTCNYYTQSLQDYLFHLVPEDLRYVAPLPFMSTWEVGAKAYRSADLPKSRDTMYGAFACEFTDTRFLSSPHTRRKPEIHGWEWKEMYASPVHEVQAYGKAPRRRSAAILYAALSGSSPDGYNYLRRKTRMDVRRQSHG
................................................................................................................................................................................................................................................................................................................................
>A0A514D1C9_A
MEVSPNKDLPPCICDHRFGWMSGLHDLFRVAQHLVIANGRREMIREMSKNDYNFSVLLVLLVVILGITGIAALGALMMFMTAFM
.......................................................HHHHHHHHHHHHHHHHHHHHHHHHH....
>A0A514D1D2_A
MIDHFSIWWPNSEDDYQDCKVDYLGPGDIVNLPISLALTKVFTDLSQNPILTDPGQDIKESIRVLCIPSPSSIGGIRSDDMVKLVTSVIASKMLEVHRTTFKDGSMTSVINEARWLSEHEDVS
...........................................................................................................................
>A0A514D1D7_A
MPPSSYKTLWQRLAAIIVYSLAGYLAGKHGITLPPLNFT
.........HHHHHHHHHHHHHHHHHHH...........
>A0A514D1F5_A
FYPKLLEIIGIRILVLSDMCRWLCHGQEVELHSLYATTISLAGPDRCSTPILGKCEIHAVDAKEAILAAISTRIHMADKIIVVFRTIGPASDAGAMHLVPWESFEVLMNFRVTPCVNNTFIKRNRSTNTMPPPKVEPKVEDEFEDGGAFAKVNRI
...........................................................................................................................................................
>A0A514D1F6_A
MVLQQTPSDVAEWVSFDIGPHVWRVSNDYTNFNILHSLRSMQLVDEHLAREWMKVSDTWARDKVRAHLWVSESYNDAWITCPAGEERIMCGLWSGHRNTARDNTILHLVYLRCVQSVMRELFGQSGITMKERICGDDETLAYSDWTAAVMHTLVADALGF
................................................................................................................................................................
>A0A514D1F7_A
PRIGQLSLKEEAAGKVRVFAMVDIWTQSVLKPLHSWLFSLFESLPNDGTHNQDAAFIRAQEKAVRYNQAYCYDLSAATDRLPIRLQVSILDSLFKHIEPEVQYVGMTYGKAWAKLLTDREYILPQDKVYNTEGPLSLRYSVGQPMGALSSWAMLNLCHHMLLQMINYAIYHEIRWYDNYEVLGDDIVIFDKEVADRYKEIMEVKLGVKCNEAKSLIAPNRAVIEFAKRVSIGRQEVSPLSWRQLRSLDSLAGRCAIVTDWVTRKVKDHPMRVIYALCGAKWGAGSSERFALVAFLSALVNRGALSLSDFLNLLIDVKNPMRYFTLRILENLRLPLMRNLMLQYVQGKPLDIPHNLFHQVGRARWVQVGLVRGFLEDRIVDLTKEVLLVYKGGASKGLDPYFGDIIPSDLLQSIFFPGTRYLTPPKLVDLNQLDEAGLLDRIAMLEGLLRDARFYHQKVKRKLEVENSLKLLVLVERSKRKGSISLEITR
.........................................................................................................................................................................................................................................................................................................................................................................................................................................................................................................
>A0A514D1F9_A
SALPLSSMDTKEVLLLLGLLLEFLKELVSWLDSPPDLEG
.......................................
>A0A514D1G0_A
AKRAFHNGYVSSAAYRFYRKKTLAEVATHVVRKLRWSEGGIDDYFERRWWHTPRGTTSRGGDVKRELKELGITELDLELRPVKPTVMEMLKKQELIDRIGLPRAVARGSTKPEPGMKKRALLALDDDASFIAGYAS
........................................................................................................................................
>A0A514D1G4_A
MVRVDIPPLQVVCPTFLLAQLALELEVLERKDLRLDLRRPLAESTSIRREPEKATYALDSAGARVRRQMLYTHHHGRGVRPWEGRT
......................................................................................
>A0A514D1G6_A
TESPSIVVIVLIAMVVELGLRLTRLSFWLVVKVIVAMTWVARLTYVGDFVIATMLGPFVYFGYLGKRVNYFVGDGLPSEVAGVASADVTAVSAARLRRRARWVVALQQQLGGAQGCVGLVFRGRWNPDLPSPDRATAANVIAAAAADGVKFLGGGTVAKTDEGGGQEVFLHVQLKDGTCHTIFPSLVAELYCFAGYRPRNNATLMALRHRALEWCKVSSLRWIDFQQGFFSSVAFGLAASSSERVATEFIGAREPQSLSTSV
.....HHHHHHHHHHHHHHH.hhhhhhhhhhhhhhhhhhhhhhhhhhhhhhhhhhhhhhhhh........................................................................................................................................................................................................
>A0A514D1H0_A
MRTHTSEIKKMTTEDIQLYLLQHKNSLVFEETNRMSTRWTSNMIRIMERELSVRLH
........................................................
>A0A514D1H1_A
MLADGPQAVKTTTDFTPSFPNVNSQVDDGITSQRDEIDNPNYDQHPQLGERRTRKRINLAPTGKPAVATAAIRINRIVTGTQGT
....................................................................................
>A0A514D1I1_A
MAISPTALFSAFADDLEENGKVDSAVLSRCLAALSSEDGLPRSDSARAFIERECAIDSSDVTVIDAAIRFQLKGMFWKYLSTTETDPKLDAVALDKFLSVNKRLGLWQYSPNTSGDEELMGSFKELIWNFWNPQGFPLVTNDYDLLDHGRTGPGVSVGSHGEDFYTKMFSSPLAYTSKVLLHEYMEWASEEPSWLSAESTRANTYGDPLQVHGSSLKFVPKDVRESRTIAIEPSLNMFYQLGLGEILEERIRTFFGVDIRTQQLWNREAARVGSVVSLLGNNRSSGGEPHKWFASLATIDLKSASDSLGLRLLEWAFRPISTEFSVDFGHRSPLSRMDLALS
......................................................................................................................................................................................................................................................................................................................................................
>A0A514D1I6_A
MPSRLLEVRLIKTAEWQKIEMVVHNLHPIGFDPHVWACMCSVRDIY
..............................................
>A0A514D1I7_A
MFCLERAKALLGITVSSSVLEGCTLRNSCIPVRGAFGLGIPTGFPVGQAHATSKWNLRQIVDLTTLILGFYLPEQMKTHRAL
..................................................................................
>A0A514D1I8_A
MSRKQGLAVRAKVRVPTFLPRSEAGTEVLQQELDEAVEEQKDALVFQVYLGRKVAIFLVAMGVQFFYVFRVFISEDSYNLLKAALHSITVP
.................................................HHHHHHHHHHHHHHHHHHHHHHH...................
>A0A514D1J1_A
MLIVGTVSTIIVGTVLALFIGFMIIFLTFAYKLLIIGRELPIKRIPRHFARKRDDRAGDT
.hhhhhhhhhhhhhhhhhhhhhhhhhhhhh..............................
>A0A514D1J5_A
MTKTKPRSSPRILEVGKRTRSRQERNLILICPVPTSKALVLLVGVLLVVADILPVQDLIQFFVP
.....................................HHHHHHHHHHHHHHHH...........
>A0A514D1K0_A
MKNGAHQPDGWNNRKTAATPLEIARLFACSNLSGVELEVALSAVSTFSSDPLMAKRICERGVTEFGDARGFHRWAQFKALFLKSLTSGDANIRRERAEKKFSQSEMSCRRANRRLRFYYRYPDRENPVYRVILTRARGLISTLLGNLTDSTVEQIIGLAHPGAGVAIGTDRKHRDFTTLPSKLAYHKLVCTPLALPYARRLVESQSHWLKHYANIHKTDREVWQYSCDYEITASNKVAFVSKDATVDRTIAIEPSLNVCLQLGVHEFMMGRLKKVGVDLSSQSRNQQLARLGSTSWLESDPLVTLDLASASDSVAIGLVERLLPTEWRVFLDELRSPCRKVGTAQVPYEKWSSMGNGYTFVLETLIFWALSQACRSFIGSRDTVGVYGDDIILPRSSCFLLI
..................................................................................................................................................................................................................................................................................................................................................................................................................
>A0A514D1K6_A
MTEDGCCTVQQGAVIADIGLRWSLNQPSTLVDDVVALLQGIVMDPAFKAALVTGTLPSA
...........................................................
>A0A514D1K7_A
MVPTLQPSTRCTNLVLNGGPLDLPKLHPYGRIDRRQIMTDVDNITIVDAAYCNWLLHKYQINPQVSYGIVKPTVQSMTIQVAKFAEPVHGKPDPELFKLADDALRIVLSDLKGSCKFTPFEEVELNMEATCGYPIATLYKDKGNAVIGQHQTLKWWVTEGWRKDAPQYSKLTGKVERLTLDEIEKQKCRAFQPDPIQIILFEAQLNQDMIRKFKDLRGTFSAYGFNKWDGGWNALFKRFDNFDHFFAGDVERWDKHYQPYHHDANTEMKKTFIDPEQRKFYDTDARFDY
.................................................................................................................................................................................................................................................................................................
>A0A514D1K9_A
LGVPLRGGLPTWIPLRIRSALRAGHTPWWRWTMSFIYSYKGLMTEPGLAKLGPIKSEPWNPPTEHYKLLLAELPGFSKWISKYSPLADLAALAKPKVSDKSVPDLTDLHEGVGVASYPTLELIASGPNGSPSVAWAGIDALAWTYHGEGPLINYLTITGQNFLTLAYRLAVCDSLKSTLPTYDEVPTNPKVTGRLKFLAARPGGEFHLRQVSSTKLGRLCIKPEGAGKNRVFAIVDYWTQCALKPLHNAIFAILGRLPTDATMDQDGAFAAYLRKSGDVQHCFDLSNATDVLPVKLQMSILGYFTSPPLAIAWKTLLVNREYSVPKGTDHPGKTIKYTRGQPIGALSSWAILALTHHYLVYLAIPSRESGIRRICNLWGWYRHFWPCSS
.....................................................................................................................................................................................................................................................................................................................................................................................................
>A0A514D1L0_A
MRRFSSLLVLTKNLCKALASLLALWGRIPLRVSLSVKLSLDIGRVLRLRSSDRGRV
........................................................
>A0A514D1L3_A
MILVEEFMYIINYVIVPRFVRCVLRLCYLFLSVIYYLFYCVWFWFTVAFRVTELAMPDVMIFPLELHHMTPSGFVFSSPGTGKKVLFSLNAAGFFANGLKEAMISTSSFTSLGANPRGVFNFFVDGKLVGTGFRATLHNKTFLFTASHVFKLLDGQRITVVHNKKKVIMEFKDFKVAFCAPSHDVVCLFDNGLIKALGVKDLKMDRWVLGSNVLVRGTQDAFNWFQSPGVSSFMAPMKEGVKSLIYQIQYSASTLNGWSGSPILSASGKVVGIHLGSHAVVQENVGVAITDLLYTFLGMHVTKNESFEEYGTDEWKRQLARFQNRIEFVEERFTDDSAGNFYYPGTWADEVEDQDDDDTYFDSPLYFDESQDFQSGSEGSLKLTSSPISPISVTLPVISPVQVVSVISTNKQSTPAKPASVSVVSPIPQQHQP
.................................................................................................................................................................................................................................................................................................................................................................................................................................................
>A0A514D1L4_A
RMRLNIAHVGGTLTSGATVALSPAGIQPGKSVFVTPSHTRLTPQTVAFTTTAPVTTAKDPGVARSGLQISFAGL
..........................................................................
>A0A514D1L6_A
GSYDTQRLSNVDTSVHYEGVINWLRRVGLHKALLLVAITRYLSRDYPRGLLGPSTLSCPLITKERILSTTSPADDQVADPGRELPLDEPYGSSIGRLRLGSEVPHASKAPGTDWH
...................................................................................................................
>A0A514D1L8_A
MRNNKSKAGWVPDPLNEDLQPKSSEEWLSQLAKERQWLLSDHKGLNPPIVTELLTAIRAVVPDSSPGFPYASYMKKKGDWTEDNKNLLLLVMDRIKLRLECDVEKVFGMTAKGYVDAGLVDPIQVFIKDEPHKREKLDTGRLRIISSVSLVDNIIERLLFKKQNQLEIELSSDSAFKPGMGLHDEGLKLLYTWFQKVTETLKALGYERCSTDASAW
........................................................................................................................................................................................................................
>A0A514D1L9_A
MKFQFLCSFVPFYIGQNHTLCLRIASLLQKAADHIYKFSVNEKVTSVDKLSSIFDMSDYSCLASIKRCNLGESKIFFDIEGLYGYYGLTDEIDCPNFDAAIVYWLTLHPMPPEVFNFLPNFESFFDLTIPINQQLKIPLLNSDSRLLIRNLISHKSDDGQYQHTKDNGTHIFFNYQADFYSCATRALKILGLETLVTEWGVDVHKYGLGSDVFIERLQVAWSPGVVLVHSDTFCEGDLQLRDLHRFKWHQMGNLINQVSAAPAWCVVIVQNDHVSFSIKDSILSEQCIIPVFKKTNNSSDLFSPDYISLLHQHFPPVSGRAGAKVFIKDLDYIPKLAAMIEEPHLLKIFLDRLLAMRDHNWGMTTIHGLLLSILVDEAGSDLLIYYAFTPQLCTPLIADAAKLLKMVHTTGRLYYTLSTMLRKYYPVYTGRSYARSIYGLDTLVGRSEKLPLDSAGEMLMRTVDPFRRGKLEIGTLANGMRYLHYDTDGQEYTRYMSVLTKQSFEALIKEKTHAESFRHWFSRRMFWGASGGAPGAKVTWKDDEKLRLNKRGALIALKPYRVEKLWKIARSLSGKKVIQFSKSTKKFESGKLRAILNTSVENYVSQGYIQDIFHENVRDDIWYSYGHSTSGRIANAIRRLSDVKLRTPLMWDYSDFNINHTYVNMALGYLYTGKVIINRMVIPRNSKLYEEIVDNISDDIRYIIQARFNTYLADDELGIMVKAVRSLQSGERATSDINTTQNDIAVRLMDDASKRLFGFSVIHSVGDRAGDDAFLTAKSLLYGSLACALFNLTGEAGQVYKINMNAIRNNALGSISTINSDRLISSAGSGEFLRLSYDGATNEICGYPLRAMMGFIHGEFFAEPIPDPPSRAATLLEQVSKLHRRGWHTPDWLFTKVFKSTCTLVFTTDAGIKKRFTPDLQLVTMPRAFGG
...................................................................................................................................................................................................................................................................................................................................................................................................................................................................................................................................................................................................................................................................................................................................................................................................................................................................................................................................................................
>A0A514D1M0_A
SRYIGAMAAHDLNASVPGTTVHVANSATLTQITYINAATPIPPPGAPGAPPVIVNGEHDYWDYAAQTALLQGTAQFLDVEGLSRAEIAQALAAIVPTTHENVPFVRNQNPAAQGVARNERLEWLLHIWRNIYPNGVCNVFLHFGNEPLPDQATRNWIQAHANDAPDASIISTVMRHFGSRHDLSSHFEDAIQTALYRTVGYKSADARGADPDKIDNSILDADGHSRLYVPRNNTRWGYFDVFYQPVALSSVVERFLSYSPREIVNIGTILPFCKAIALNWASKALTLLGDEWGMPVAGGNQYLRNHWDKLARHYYQSTVTLWSTIHANALAHQYGFAQPPICRAMEQGEVTDWWLSFQAPYLANHYMELWAAKTMPMFQVLPYYDPDGETSHVQWPGDTPRPVQNWLAFNTARTLKAAREYDPIPGFSWLGDGGPEYNLQFYTAQGNDGQWAKEGGAHKEQLMHGPGETMDQPPVTPTPVPVQQHQYMGPLNNPWADFLLPGSLRSYQTHNRRIRNWSIRQIRETPLTAREAHRWWSAANELPHQSLMVNYLHPFRERRAIEALSDYSVVLWEQDNMFAGLTFSNLFQEINKGDARFDTIRPQQSMFQLSSYAKPRTSEFFNPTRISSSQRYGRINSRRVNKQAGGAYETPATHLKFGSISDEVKERVAAIARGDQAGAITYTTKYPHTTDELPTLEDGVVEYDAHAISALPAERPDPATLAKLARIQNYEAEQDALFQQMLAERSARIAIPRPVPQSWRPGPPRQRAQVRPSSWPRSQRAVVTAQSGTIDKLADGQSSQSTSKRKVVQFNDEAASAAQDEALALKEIMESVSNNRMPAAVIAGSRRSIKRQPSAAEDHVAGKSNFRKATAENATDLDSEYSSQNEGDPSPDDPRQHMPIRFQHADTSVEGELTNGTAEAIARGMNDGVDLKPREMQLTTPKN
...............................................................................................................................................................................................................................................................................................................................................................................................................................................................................................................................................................................................................................................................................................................................................................................................................................................................................................................................................................................
>A0A514D1M3_A
MNMLCELLIKRPSPSALDQIWVSASLYGITIFSIYQDSCGGGSPIWVSRDEYAEALSYYKESKYYDE
...................................................................
>A0A514D1M5_A
MEYEDPNLVKYNNSTIKGDSGSPVFCWDEKSQHFVLVACHMQAGNADSQTNEGLMLAGLTEGDSRLFRP
.....................................................................
>A0A514D1M6_A
MSNFLCFNQIRCTQHPTWLTGSWDPGREPKPSKHVLVFLAPLRVGLIGKCAIIHSTEKDFPDVTSNTFVSRLYLLVIDTYPPQRTHVGATTLFHLVRWAPLST
.......................................................................................................
>A0A514D1M7_A
MRRNNKLLSDTCHHISTGTQIPDEGITEVTARRCKIIGASERDGARKPLIGGAEYSRNR
...........................................................
>A0A514D1M8_A
RYIRDDISSVPSFLRLKKFASQGTAVTFPIQSIVFLCIALGSVLDGEISWRSIGRLRGKVRVYGDDIIIPVYGYERLIRVMDALQLKVNKAKCFINGNFRESCGVDGYQGYDVTPIKPKTLVADSPDSRQAVLDTCNNLFNKGLFYASDSCRTLLPVRLRRRIRIMGRNESGSANLTSFCGSYESHLAKRWNSRLHRYEVRTWAWKPRSSKKVREGSSALLEFFSSAHNPEQARVVSEYADTRKTRDGLSWEPCSEHAL
...................................................................................................................................................................................................................................................................
>A0A514D1N1_A
MGKPLFHSVRNYCSWAKGFDGFYRYFLEAR
..............................
>A0A514D1N6_A
DRHTVTFTRFVKPTSAIPLGSNTQVIYTIRTDPNGVSSDIIDLSEAMSFYMVKAGGIAAKLLGWES
..................................................................
>A0A514D1P3_A
VLPADFVRRDFRIPNEIAYPQIEISRPNIPLSAPQSKIIHTTARTAVQTRSRLVGPMVLVEDMLPMRPLLNVQRTTQNAAPVTIVKPDLTAPSQAPASVAIVASSNHNVDATNKELMTLLASLTQVMASLQQTLNNNASMISRTVAHGVVDPQPFTREAYNVTVNDRRPRSVSSGHRSRTRSSSRRRGRSPQHNAERPWRGPPGSEPIKPGGTTSSSALQAEN
...............................................................................................................................................................................................................................
>A0A514D1P6_A
MGGIYEKVDPMVILQEVEKGQRTLPKRIIICAPYGYDNSLHSVFRSLVAKNAKQGCELLIYRRYVDECDILLLPDYLTVLSECEDRPVAWVELVLKDINFLQERIVHQHRAVNDLELLYLTLGLSSTLSRAVEWSKMGQLIENMQIHVKGLRRVALASMLLYCVMAPAAWVGIDMMHSIMSSGDDKWYSSIHELMRRTQTFDGNYFGSHFCCSHFMGMNVIGGRSRDFEVKYDEEINNRTNPELMNIKLSVDVDGYTSNEAYRQKRDFILEQGYAQLFPQSDRVRTTDLDNFLHKAYDWVVAGSDNTHKFVVNGKRIEGNKVLAFEVINKDKILHDVITRPFRAGLCLKYENMKNRVLLAQQFDSYVSQAYCLHWVDKAWRDFRHIGLPGNIKSAVNYRNLMHRNAKNIATIKLCLDAADYNKQHDLDDLAAIYSKLGEWYMSKNNLGPASMCFKLSAESNNRLIRILGKWYQSTKGLCTGERGTTWVNTYMNLVDFFATLTDNPIDITDDLLNYFGTGDDIYSEFSNAISALDMMDTYAEMQHEMQDIKQLCE
..........................................................................................................................................................................................................................................................................................................................................................................................................................................................................................................................................................................
>A0A514D1P8_A
MKKRKIITISTLLSAVLTTVAMVLSGQLPPSQ
....HHHHHHHHHHHHH...............
>A0A514D1Q0_A
QRVRATPFGFGLNPTTFTGKQWAIVAALGISRAPRSLNF
.......................................
>A0A514D1Q1_A
MFGTGRFPEREESETIPLNDLIIRSLELLPTEWKETYPRRRVVLESCLDYETKHFVESVAYNTGSKLALEGR
........................................................................
>A0A514D1Q4_A
FIFKFLKNLPNDGTFDQNLSVMRAKEKALRFGKSFGYDLSAATDRLPISLQIRILSDLIGSKKAELWGKILVDRDYILSSDEYLGKGITKSLRYKVGQPMGALSSWGMLALTHHMIVQVCYREVYPTAPFTWYSEYELLGDDIVLFDEKVAHAYLQFMDMIGVGINLSKSVISNNGSFEFAKVSSYKGKTVSAIPWKMFISQRTRMGRVNILLYLLRTKEVLHPIRYIKNLSMFRPGMQGDYGFTLIALLTMLTTSSAGKGLSWEELLRTLGSASIASNNYIKKLLNSQNITYLEYLITSLLKGKGENEIVYSKKPLVDMSFTMDHPFQKISVANYLLTQKGKVTRFQGRDLLTNSIVDAFLPALPKEARKLQWPQGRTPESMLWPSRLFASVYWTVNHWFNGYDELWEKIRPGIAHLPITDLLHMKEKWDSFKEVERLLDRFYKKMDGDTGSKLKRTESLKALQFLVDANKDRPLWTYDIERMSHLRYMRISRNSFDW
...................................................................................................................................................................................................................................................................................................................................................................................................................................................................................................................
>A0A514D1Q7_A
MVTALWKEAVSTVPDAAQGTISMSLKKLPSGIYRVNTRVAIPVMEAIAGNNASGYTAAPKVAYIDTVDTSAYYSDRGTINGRRLVRQLAVNVSNGISTSVTPVTTGPVAELFDQLLMPT
.......................................................................................................................
>A0A514D1R4_A
MTKGLALSDVKRSDRLDGYAALYKWFLASQMLDDQKLSEYQEGGEEFQRSRNPRPMARDPDHLSRTSMRYNNRIRSRWVPTLVRDGLNLSL
...........................................................................................
>A0A514D1R7_A
MSDSKNPTVQDVPDSPPRSPAGPESVASTSVALKERLLELIKNKQRKGTFKDSPIILFDQEEFEKIENTLKDLAASDDKPSISIEVLNDLRRQLDEVTMQRDRLQNASKKFTVQSAVLRKDLDEAELALRDERQKFATTSKAHENQRAELTSQLAQLRSNQDELNRALAKAKAANAVDDVAELSASKKNNADLITRINNELQAAKSALNAEKERKNKLETQVLDLSNQLNAEKAKLNVAQGKARDPPGDKSFSETVIATGKANVDLINKAYLHLTKQAKDLLAKEKDAERGDVRDRMHYLTKAVNATKHSVYKPYKIFLDQLVVEIKYFSYGSRKYFLPLVDAIEQSLSAEGKPLTEEELTALVKDIPTNKLYLGKYFQDKGYRTLADLLNADLTFDDFDDAKSSKEFIGRLKKMDGPNDARVKGWFVKDWITRLRGPPQADKEFPPFEGQQKTTFYKIKKWLKGIRRTIKSKLASKLVSNNGRLETYYKLRHGNWFQRALAVPYSWWVTYF
................................................................................................................................................................................................................................................................................................................................................................................................................................................................................................................................
>A0A514D1R8_A
MRQKHSAAIRFSGRDGYFIDEKRIGDLESSLISLLKSGETSVSPETLLKMNHELEELRRKDAESQLKLQSLNGEVAKKNGDIAELKKSITAKEALLSRSEADYKATTIALTASVNNAKHDLEEFKRSAKAGFLSKSEEEKADYEQKLAELRSVVSSAHKNLDIEKNLR
........................................................................................................................................................................
>A0A514D1S2_A
MLSDPIQIVDASDLSTTISGISTVTDFALIPNGANGTTKRVHVVDDEVTTLSISRSESKENAPYVTNRTVQRLDFQKVDPSGKKVVLSCYVVVAAPLSDLFTTAMIKKHVMSACLFAAFGGNNANTLVINPNNDHLDRVLQGEG
................................................................................................................................................
>A0A514D1S3_A
MQQTIRNAPEYPLNSDGITYWQAFHWNEVEGHFTNTGEVSPTVMFQDRFARKVVYDYPAWESVFAQDCIMDKIGVSYYGQDPLVTMWQNRGGDQPWAPLATTLGSFCYVPVCYILNNCLDSNLNKLDFTHLGETSMEHYARLQSGKTLFPSIRIKDDPFKTNFSLWFLLVDLKELPKLYEQLVSLNGQMRGFRRFASAFGSHRAFKSVANAYLVNQFAIKAFIQDLKDFIELVIEVATTVKKKQGMDLANAFRTRVTREDAPGTEVSFRATFREFGCDATVDFRMKEEPLRTYGVMKYYFVQPELAGFLNRIAQLVDRLGLLDPAALWDVLPWTFVMDWFFHVGEWLSRNLKPRLFPSDLVIADYCESSGRTIRWEASLTAHMPAHFHEPAMPLFERLPIARGVSLKYGRKRMFPVLPSIDLSTVIDPTINVFSVKRVLIGSALVGQRSHIGGTGKSSPLIRYRGHEYHDYRGDM
...........................................................................................................................................................................................................................................................................................................................................................................................................................................................................................
>A0A514D1T0_A
GEAPLEGTVADDLFALAFPDGQGGRPYTIYHIRIQNPLVDHTSFKRFDNFDHFFAGDVERWDKHYQPYHHDANTEMKKTFIDPEQRKFYDTDARFDYINTHAKHLHLLLWTGDIVKLEQGQGSGRYTTTFDNILTHMRIMFYHYYRVRREYGLDLPTKPWEIREFFDAYVFGDDSCGATTNEKLADFDERQTSYNQCGFRLKKSDDFHQQQINGMPFLGAKVGTYKGKYVFLMDPDRVHGSLTALSRHMTQMERFERTFQIFMNCVFTEANYPGLDVPVWRVLYERVKYLQRELPNSDLGAYGTIFSLDVYRNMVLGLECLDKGAEEQLKRSNCAFFTVTGQCTTTPIGENLPGQSRDIKLGAKQSNSECPKTSKSSPPL
............................................................................................................................................................................................................................................................................................................................................................................................
>A0A514D1T2_A
MDPGSEGIPMWILGPARLPAVAVNVGPVWYQGQRPRLGGLASAQG
.............................................
>A0A514D1T8_A
CGVGHGVRLGNLLVGYFSPLGADLESYACYKYRTLAWLSHS
.........................................
>A0A514D1U8_A
MSENLKKLAASVGAQHTQNGYKCLLLKPRGGKIRVNIQHKPTNVSKTIAFTPKVSPKGTKLFDWDPIIDGLALAGDAIAPELMPFIHMGKGALKSWLKGKKEHKGHEKREKKHHHESKLEEAMEGVTDERRLTPFQSVQKGPLPMVWQPRKGALAQYAKTFDNQVITRKQAD
............................................................................................................................................................................
>A0A514D1U9_A
MNRNVRKALTGSLQRELESYRAREGYLFDVAQVLFESLDTPVALSCSLLLKYGELEGLVRKTVDPSSYADASSFRDDYQAVSFLRKAPLEIEGVDPEENARKKFFESEARCKETNSRIRSLVAAPERVSGPIFRAIMHGIGKIHQCLGAGFDPSEWLDACRFGPGAFTHPTAKGLTSLYDKLQVRPSCTKDMADVAALLVTSRPQWARSVTDCEDEGFWPIINASDLDFVPGNRVAFVPKTAVTHRAIAIEPLLNVYSQLGIGKMMRRRLMRFGINLDDQTRNQRAAREGSLTGLLATIDLSSASDSVARELVRLVLPDRWFFAADLVRSKSGWIEGKWFPYEK
........................................................................................................................................................................................................................................................................................................................................................
>A0A514D1V1_A
MTTFVRDAHAWRQDQRLVLMLTDRFYFAELYRKADKERFVVIARNPIHLFRVTSALVESGVARHIYTSTSSVPLQEIREIEGSVLVNRGWVVIPNLAGTLRSAFQIPLETRSYVYLLNGTWDAAL
.............................................................................................................................
>A0A514D1V8_A
FADVGTFVKNLTALSNDNVVARYAYVMHHQKVTRMFTVTGMRLKLGATGPTSASSFQTYESKTRTGATPYGFGFNMGALSLSQKAILGALGMSKSPGILHKS
......................................................................................................
>A0A514D1W0_A
MRRRLWLKCGLDLDDQVPNQEMACRGSIDGSLATIDLSSASDTVARELVRFLLPHEWFERLDLCRSKVGLLDGEWLRYEKFSSMGNGYTFELETLIFWSLAVSCVELLGLDPFEVRVYGDDIIVPSLAYDFLIEVLSFCGFTANSSKSFREGPFRESCGKDFYNGHEV
........................................................................................................................................................................
>A0A514D1W2_A
MVSGYNVEHSSVLFALFFLSEYANIILLCHVATILFLGGWTLPDFYFALKFFS
............HHHHHHHHHHHHHHHHHHHHHHHHH.........hhhhhhh
>A0A514D1W3_A
MRATLVLFQNPRHILFMDIDPNRAQGCFVVLDPIDRSHLLYLSERAYLDYSRVALSNDSSLVVLSRPGDDVAGLQEQRRSSQGPSSSPDKTGKGSRVENSRSIPGSQSDMHNPSYVGHRSPLFYEELGVSEVALRNVYGLDIDRITTEDLKSFVRDFLDVDPLTRVKTLVQKATGWFSRWRIPLSSDRETGLLVGSERNLLLILRHWGSLLFVRMGFQLSSLSLRFSLLQISRHISLIARSQGTLSAILRMKVALHVIWGYLGGQRVKDTRHLGFPVQLSHGLPSFIPYRVRQAIRDGNIPTIRFVTSLLYSYRAIQAEWKTPSLETIVNRPFTKPINHFIGSLPAFTRWIESFGMKVRFPDLNPVTSPFSVKTGANYHVAPLSAAADLKAWISVPVNHVLNFIQSTGQVTLQEVWTEIVEEVSFRDLTHIYNRQHFRLGKLALKQEAAGKTRVFAITDWWTQCALRSLHDHLFQLLKSLPTDGTFDQDAAVDTFRLKYANTPLYSFDLSAATDNIPVVLSESVLA
..............................................................................................................................................................................................................................................................................................................................................................................................................................................................................................................................................
>A0A514D1W4_A
MFHSTFTSPPTSSTNPIGDLNEHSQREGVAPPIYVTSIVGGPDHSPQFICRATYGMHTATSSVFLTKKDAERGAAVELIKQIQQDHKRQAVLPKAPTRIPFVDTIKRVQSEVPIVQHTDEWQVKTMKDFHRHLDAVMDYIHHFQEIGDEKKANELVSLVFEQLYPHAQMSDVVVQKGENKAVSETVDTLVGITTLDDTVGKPIPDIEISSHKGQSMHGEDPYPDQQMKTILSRLYPIDNWAWSGSSTSGTLLISYHFPNALINASTNLQEKLHRFQYLRAAVRVLIRLNATKFHAGKLLVTWVPCYKKGTTDSNAMQDMYSASCNNSVIVSANTTVPVDFIIPWVTPYSYWNMRDSYATTAQGLMGYIKVWVLHPLILAGASNTPSCNVTLYASFVDPEVAGPGLRNNDPRSDQLSLRMSRHVNVNKS
............................................................................................................................................................................................................................................................................................................................................................................................................................................
>A0A514D1W7_A
MSMSKEQIVRSKDMTISNVAKAVSKFALGVSDAAKIIGLDKPTDLQHPTKVIQVYNSGFAHMTGMD
..................................................................
>A0A514D1W8_A
MPVSNRRPSRLESSELYPLGYIQLRAQAGVLHKLGFNVGAQSAGGFSP
................................................
>A0A514D1X1_A
MTRQRENSTKRALLGTLRAMCRDFRAPPGVLKSVAVDLFESLNTPISLSCEIMLRYDEVEQLVRKTVDPRDYTLPDRFRDDYQAVSFLKKAPLEIEGVDPLVTAKEKFFAAEVSCGETNARFRSLCAGTKYSTSPRVIAAISAAAQEVQRVLGVSVNSREWLDACRFGPGAFNHTEARGLTSLYDKLQVAPSVSHDMAVIGALLVQSQPQWARSVTDCEVDGFWPLIRQEDMSLVPGNRIAFVPKTAVTHRTIAI
...............................................................................................................................................................................................................................................................
>A0A514D1X7_A
MLSQRERAISDYRSPWRRGYWIHCYVLLKYLHPVISGINEVPVPARVDLSDLLFGRSGHQ
............................................................
>A0A514D1X9_A
MTNSHEVINLEEMAQCLSDARTLLRDGDMCTDTYVSLLEEAARLIRSVLAFAQESGLEIKDGETTEAWKIVDLFTLVDAFRRNISQEDEDINWYLDSQNPSGTLVMEPGSDTAGKPQWLVYSYDLGRFSPTRESVGWPLVHYWDVA
..................................................................................................................................................
>A0A514D1Y0_A
GVTLNRVFLQEWCRFIRSRFIPDVEVHTGEKLLDVGTDVLGRPSVLPLMKASADLPNVDWEKGEVGPSTSFGCRFNSARHWTEGKWGWSLFRYLSVTPGGTGTTKSLWTLMTEVAEAAPVARQMTLSSAVLERIRSQIKVFKADGDVSQKEITLRKRREYPNGSSKNGRLSVKIEPAGKARVFAMVDYWTQVALKPLHEWIFSVLREIPQDGTFDQMKPVKRLLKVVSFDQKIYSFDLSAATDRLPVLLQGLLLWQFFGRHFASTWKALLCGRGYYLGSKICKAAGLGSRGKDLRYAVGQPMGAFSSWAMLALTHHAMVQFAAYRAGEAKWFDRYAVLGDDIVIADDRVAREYRKFCDMVGLGIGIAKSLEARGKTLEFAKKFFFRGELVSGLPVKFWAAAQHSAGVAHALSVWYPAGSLANFVRALGVGFKGLIGSRRIQRSLRRTLMIRFLD
......................................................................................................................................................................................................................................................................................................................................................................................................................................................................
>A0A514D1Y3_A
MNYINTQWLTWLKGILIMLVSLVFKVIWVGGLLFFLGIVAAFTIFYYSFAAIGEALTIVSERGWDKLVSPFLTLRSAG
...............HHHHHHHHHHHHHHHHHHHHHHHHHHHHHHHHHHHHHHHHH......................
>A0A514D1Y9_A
MATPDKYSVIWLWNDDSLKWVVSILGPWSWKLPALDLIYPGYMSVSH
...............................................
>A0A514D1Z4_A
MTKKKTPRSTAVVQQPRRGPIGNGKKKKGDKSSPDFAMAYRAALMNPFSSVAQGARVPDMYSAPTVPKHFTQSYGVTTTSSGYAQVVVLPNLYMPVICPLGSVGGTTWLTMDGLSTGSVIINPTTNVSGQLTNYRIVGYGVRIYCTSAITGTSGRVLIATNPVSSWVNYKPATIGGQATTSTNLSASAGNTLAAYGLPVTGTSIDSSAMPGMQNCIEVSLTQLAAKPVVVTPKINSPEAFNFRQAADNAIGFSINNQTSASYVSSGDASYLRVAGHELVALSVVGAQVNTSCLQVEVIYHVEGSPASSPLVGDTPTVIAAPSTMAEIVAAAARSEPFKMGLEMAGNTVLPGLGTFARSII
........................................................................................................................................................................................................................................................................................................................................................................
>A0A514D201_A
MDRVLLWSSIRLVPNIIGANGARTQRVIIICAIWVMETINPQSKDRLI
................................................
>A0A514D202_A
MPQNRVDGVYRTTGKLTRPVLNSTDSSQLDGTVTFTFEILRPAKLAKVEVDELVARACEAVKLAIVKAAAETGAIPT
.............................................................................
>A0A514D210_A
MIIVLAPSGSGKSYAAEKYPNSFVDGDIIVASTVGWPPGKWWKLPNALETKIKTWSALYKWTTQFKEDPRAVLFNVDPSVVDPSVISGIWIPNEHIALRNLRYRWEKYNSSKNPQPTDLETFRRSARRYRSWSAEWGIPIYGGETPPRPPERASSLKD
..............................................................................................................................................................
>A0A514D211_A
MATWFREVEARWLPRTNSLVSRGLLAEFFLLLGRGGLSDRLAEKAWKFYLLPSREDSRLLRRIKCEKLGSIVLGGILGCFSFKKSSEFIGIYLNECKARVLESAIKRQVGELSRFQLELQKFAHLVPDGLDAQSLLFSLPPFGVLIRNISELQLEFDKAHKVRESDNLMHWLHLDVQLFLDPFATLSTRRNKTIASSKATILNHLTAMCRGIAKMRALAVTEIDLLDLVNVINNHNVLPTSGRRRSQKRSKDKVLIKRSDPRAADLAERSIFVRRKS
.....................................................................................................................................................................................................................................................................................
>A0A514D213_A
MEMTRYVVILSHCSEILCVEMTSHTHVKVVILMALDTMRLTITQRKYEAEVRRHVRTAPKEGESYKTLEGLGRPPVKHELDLFEDKLDELLSLFDEEGN
...................................................................................................
>A0A514D217_A
NDKYETPRPTRTAPTQLFLLSRSTNEAYIENQKMSRYDLWSQLGIAPDSEDWSDLYKQLTCYGPQTRLWPKDTQNFDGSIPIEVQEETFWVRQQWYRRGRTWTPEDELVRQGIWEDTRKECKVIACNVVYVANPGVNPSGAHDTTPSNGDDNYLITAYTFWDVAQDYAPLEYQGLPGLALILKTLVMKDYGDDDVPAGPPDWSWMTMQRMHDSILKNFEMVITNADKTSKFDKDFYTIEEVIFLKRRFTNQGKNCPLAAETIDEMINWCKPGLVGIEEATSQVCENACREWYQHGKETFTLKKAAINKRLHEAGCRPVLLTYEYLEAQHSAAITWSSRVNQTRILQNFGITDIEDTPPALAQSQHTAVSLIDYSFSPHCSELSSDDEELYYLSGFSDSECEKIRNMNLESSLNKIDLHRPIVTLTMLA
............................................................................................................................................................................................................................................................................................................................................................................................................................................
>A0A514D219_A
CGPTSVRVRATRYGLPTLLPGVLRNIFLLRGGEDHAYALKVIRVTLTVLSVYRVIGCSPNLKLESITAPFAGSGVTLPIWEVIQAVGLLPEALAVGPAPCWVA
.......................................................................................................
>A0A514D225_A
MLGRLVTLFEARGKVRVVAITDWWTQVLLRPLHRAIFNLLRLIPEDGTFDQLAPVHRLMSYVRASGCAVFSYDLSAATDRLPVKFQVQVLEALGVSWARHWASLLVVRPWSLKESPVYYTVGQPMGALSSWAMLALSHHILVQIAAHRVGIKGWFPHYALLGDDIVIADEKVAGAYTSLMQSLGVQINISKSFEMPTGGLEFAKRWISPTLGDISPMSPGLILAAIRNPRMLSTLFQDCLVRGYIFSTRVVSDLVRFLLIIRPKRWMLRWKRPILSSVFGPTGGMWETASGPLFKAVWIKSFPHQVRDKLDELIDILYRLVVEAQKPPVSEEESKLTLVSNFWKQVLVPGSLLSGLIWLPLLILSPAFWVYYDLARKAGERVEEFAQKMRDFDTALWGREWMTLEGLHHIVRGKSLARLVKSAFDPSLLDWTRKVAEQDLRLHVKLMTEWDRRVRVLAMSKRVTAGYALQGRSFKRALKAQTVPTHLSLVPYGYRWE
.................................................................................................................................................................................................................................................................................................................................................................................................................................................................................................................
>A0A514D227_A
MTIQLAPGYWEAVERGIEIQLRNYVSHPNIRMYETWLFESLSNAIEELAFFLKDDRFIMVASAAVQLGFQRFPAIARGITTVEEFPVTECAKLWTESLRLLFEKWQKQYPKGTL
..................................................................................................................
>A0A514D228_A
MGQHRQDAMKLMPMFYLSYLGSLEQGKERLKERVGELLPRKKFREALEAGALIGRIDVARRFLLYKVRHHRRG
.........................................................................
>A0A514D229_A
MLLPGRSNSSVEYLRFVSALRKRLEEVFPQSTAYAAGFKMPGISDDWTKMSSIQGIMPTPAGTPPYDVTLLMKERFESSKNPLHRAYALGGLRMDGESTSRPFELLPSTKALVKLITKMIIGKGEPGSIPVKESVSTGLPGMDKDLVMKKKWGDQWCDPTWASSILKLVKQGNLRRLYDTHDVMLAYTQGYRTQPDRLIEEKGKMVPKERLVYDWMGNWVTADRSLPIDWLIKHSEGASEATVRAAIADMFCCRSRQISISPYRATFPLRLVAHSVHNYMMMMWRWLFYHPDPTSLNNKLAGVKHIRLVDVENHDQSINQYILQCLIERLGELFSPEVVKLIQLMYHAPSLVRNDHRFESGASWRGNPFDEDLFKAVFVNPSGDPGTANLAKLPAIIYAVYLFIKAGKIRADESDITKLLNGTFDYGFFDTGD
.................................................................................................................................................................................................................................................................................................................................................................................................................................................
>A0A514D232_A
MFYSLSGSPGRALGHIGLFLIRDYPKVVAVLFVRISWIVYSCYKALRG
................................................
>A0A514D237_A
LKARLIRPRIKPTELIVMIIQSSRLVHSGVWWEAEVVIFPLPEEPRTDHSARSHKHALRHAMDRCLWTRGWLLRDSKPFKAPSGAVPGFIPGHNTSAWKSKEVNPWILHACWTNSGDSH
.......................................................................................................................
>A0A514D239_A
MDWLKLFVALASGLASTTVGVLHATGADKHKTIAGQIAGGLGIAAAAAQATHDALTPAPDQTGAPTPPPLTAGTVP
..hhhhhhhhhhhhhhhhhhhh......................................................
>A0A514D240_A
MQSDIFFAEEGSWDPCGRLIDAESNKASVSALKSIDLAEESMKHLQRLNLRFNPVQTSAIFAQVVRSAEKVDLISPSAARALKRSKEVEVAKVLEFFRLWTRLRLRMGVGVKAWVPLDEREGKDCK
..............................................................................................................................
>A0A514D241_A
MRKRLIRSDLPPPSTPRHIMRQIADAMDRNQMEELEEQQDEGHDTHPAIAEVAPETKKPGELLDQMPPISGRVRGRRRKLPDPIADRTHIKGKDE
...............................................................................................
>A0A514D243_A
MGGILGCFSFKKSSEFIGIYLNECKARVLESAIKRQVGELSRFQLELQKFAHLVPDGLDAQSLLFSLPPFGVLIRNISELQLEFDKAHKVRESDNLMHWLHLDVQLFLDPFATLSTRRNKTIASSKATILNHLTAMCRGIAKMRALAVTEIDLLDLVNVINNHNVLPTSGRRRSQKRSKDKVLIKRSDPRAAELNAADNGGRE
...........................................................................................................................................................................................................
>A0A514D247_A
MLRPTVDRRVNSRSAPAAFLISFVFNVFDNMLIRTFVRLSTRLNLGCKPKLRYVVYLTRVFERLLRVTARATPRVISLLDNSLVRNEFVYGIPTSRR
.................................................................................................
>A0A514D251_A
HNVVSQRCCRQRFAWQTHGAKHTERVRLEYRYPPCERKLTLGDTPQPTPAKDRLDEPPMTSKGTRQDGSRFPYHGPTQTTAQVNWRRTSKTDVLDDGHGSF
.....................................................................................................
>A0A514D255_A
MNLSHLTRKQVLSAIAIWQSAVKSRSRLSLLLKRAIPIIVGSHSLSWVKAVASYSWFVKRMYQSRGSQGLAIYLKAANLMLIRSVAGRKLQDSRLAGGAVSSTSGGIPRVIIPAHRKRIRGGDKSVIRFWLGLFTLYRVLAFKGKLNLNTITGPGVDLSDDLLYDWKTFLKIFWSYLKKFGVRPLESRLTDLDLVSPGNRIKREKTYWFFPSLEGTRRVITSSGPGSFRTR
.......................................................................................................................................................................................................................................
>A0A514D259_A
RRRWPRRDDVAFDELRIEIRVSYRTLLVIFSLFVGVQRVVEALGGIDLPL
......................HHHHHHHHHHHHHHHHHHHH........
>A0A514D260_A
MTTKELEALLKSADISAGQRKLINDVLFWMKIMNVNDSQKVTDKITAIRIQEQINE
........................................................
>A0A514D267_A
MLWVMAKPLFPYLKAMCLFTGNIHFIDSAPFKLGEIHAKAVWNRNVIGETELGRLSIKEEPGKLRIFAMVDSVTQWVLYPLHKALFSILRLIPQDGTFDQLAPVKKLIATMREQGREHLCSFDLSAATDRIPVVLQELTLAGFTSPTFASVWRALLCERWYRVPDLFVKTFGRK
..............................................................................................................................................................................
>A0A514D277_A
MTEVTYTIRTDPAEVSADVIDLSEAMSFYMVKAGGIAAKLLGWES
.............................................
>A0A514D282_A
KGGLAPPPTANEAIGVFMSLSQNYPFIRRKSLDRLDGLGDQPLNFGYRKRFRRPVTFSDLFRERGMNFLLSVLLPPPGPAGH
..................................................................................
>A0A514D283_A
REVHFHAKEHRELPGATGATDQFKETAFVNPHVHKRADTTTYLLSVAKRLTPQSANANAERMLRCPRKDLCDEYDRVVPRPPMWTASKFEQYCERAVNEYASKRSYSAVMSKLKAHDPSRTASDIIISLKNQIIKKDEKRNKVEAIPGQLIHEYDIMHTLADAPFALFLEDEIISSFPDNFLFYRRMNPDQFIAEYQKRWRVNNGVHTSDVTRWDVGCDGGVLNFDVHVMRRSGFPEDYVQAYIERRLNSRSRHGNMATMQNSGDRYTWPLNSVRRAVVASLINHVTPADTVAINGDDEAIDRYCDSDYFPDSPWEFKNLNGPRGEFSGFELGGAIPEYSARGIHYPQ
............................................................................................................................................................................................................................................................................................................................................................
>A0A514D293_A
MERQGKRIVGVLRDTYKHQALAIEDIFQHLLAEKHVVNRMFFTWLICKTNPTESRKVYKLGNAAMARCVNDYIFTLRASDQSLFDNHPEGYGNKNSPISSLFSYSGIRGIARDIRVKPRYDTTYGLLIKGLYHKVESAGTLENKCIAFDSLVSHLQDYAPYTFAMPDKVSPFKLSSYEDRALPAIEMINNFHHLSAVQRRHVALREALKKDPYFNQLNFMYKSGLAPSQVISENNPTSMTILGMCHPDSENP
............................................................................................................................................................................................................................................................
>A0A514D295_A
MVLLRLGLHFCSAYSYPLSVVRTAILTQGNHWITIRPFWSDPDEFSRVHLTIHLFILFHNCLTAIKFFRYRASKSRLQWVLSQCFQAVLGRSYTQRGIVLTGHLSVLLMLWHFKSHTARSEQSDFIARRAHA
.................................................HHHHHHHHHHHHH......................................................................
>A0A514D296_A
MYLYYLNPKLWHTDFFDFVYKPNYGDDGILNVKEEIRHLFNNKIFAELASKHLGMEYTSASKTGEVQESMEMSELSFLKRNFVYKEEFSRWVACIDPNSILKCLTMFIKSKVVTFEQQVESSFISAQLELFLHLEEEEFMRVCKSLEDIFSSKFYGKAGLWSFPKSREQLIADLQF
................................................................................................................................................................................
>A0A514D297_A
GVLPLAGQANQVALARIRFEIPAGADTADAAQIRAMVSLLVGALTQLSSGLGDTLINGVTG
.............................................................
>A0A514D298_A
MILESRDPSAQNKWLNYLGLLQHAKHDTPEAMDVARSASVHMAPELFKTSLPVALRGMFPTFFGGLSS
....................................................................
>A0A514D2A0_A
VDHTNLATMAFVCHERATDQERNDLLTQMRDLIDEAIVTNQVKNLDLIW
.................................................
>A0A514D2A1_A
MPEYTSSDDRIYAALEVSKIIPLAEMQALCKVLRNCDFSVRAARNSIVTAINETIDRAPTIEEKLGALRFPTGRKDQYACTYDTHFNSMITGLISTLNYRSTNLSKEGVVASGSNNNRNTGTDQGDNDRVKRYEELMNEFCEYINNPDNLWNQKKFE
.............................................................................................................................................................
>A0A514D2A3_A
MRSVVITDALNKRKTNPHHTILGLSCPKDVETWLTKMSLNELRMKVASELKEDEESGVTGNVSVDRLNIHQLRNSVVPTLNTSMRSDVEARVKHLSMQADRELTLE
..........................................................................................................
>A0A514D2A8_A
SPASYSLVRKGCPTEIRFWLTMFAVYRVLECDFKPKLGTIIAPFTGNKERMELLLEYARIGISPYMNLSGEYPKERVGGVIPTRIVPKRVLKILSAGPTSNPSVLGLFFDAFSIVNSTMLDHFRTYLGTIRTELKESLFTENTRWSEQEFLRKLYEASSIVRDSNSEYNWRSKTEEGVLGKLAFKEEAAGKLRVFAIVDSWTQSLLAPLHKYLFSILKQVPNDGTFDQNASVRRLRQKIEQMNLKKVYSFDLSAATDRLPISLQEAILENLTGLPGIWKAWKDILVDRDYIIPKNKYKIPLQPLRYAVGQPMGALSSRAMLAITHHWILQLCQTLVLLDRISEQKVSHPNRTDLECRALASASMDYEPWLTKYEILGDDLVILDSAIANKYLEVAKDLGVEINLSKSILSTNGSFEFAKRTVIKGTDVSGVCWKQFIGYGSMATVTNTMLSLLEAGKLNLRNLGLIKSLASRVGLLYSTSLLSKKMAERRLKLVLIAMLGSFAEKGKVPLSWLAQGMLNPGQDIRKENLLPPIEQSLKYLKQVSEESPMARSWTSREELGNTGYMLAEDSPVAYPWSHGEDRSSVWEHFAPAWLRMMLGKALTFSRRKWINALQLGKYPNIVNSGLSRFVRDPNQELRGISLSDFVDVSLHIRFKGSPLVEGSLEWKKAIKEDIDPAFDFESESELLPDSWFDKKTGWWSTMGYEVSFTQRDDQLLAQISEFLMDNLIVEPAKECWTKVVNPMWANYFSKTTGNILTSKALSLEDTLYFNEKINDFVMSIDFRPIRLVEKARPFVADYLWKLDKVKGLILDHLREIYVINPTGRFTVAQGMRAKTCIHWPTVTREQARAMIAEWTDEPWTSSPEKVEKDWDSMSKAEKCVNFPTISKVKAQVEVAKWAHTLPKSLR
..........................................................................................................................................................................................................................................................................................................................................................................................................................................................................................................................................................................................................................................................................................................................................................................................................................................................................................................................................
>A0A514D2B6_A
MSLSWSSGIVTPVGANLLGSRKGDHQVKEGLLYVRQRASAEVKLNKSLFASSLS
......................................................
>A0A514D2B9_A
MGITTEGQVAAALRWAGANLRYVVWHNDGTMRRHQIARARPNRFLPRVQPIVILGNDVAQASVQFTGNVTKTYELLRQLGRCTPELVFTHATAWEHPADHFHFSQPGAELPSAPRLTRLTSSGANNAESHDRPHSDLPPPDPARIADLEASVNMLRDVVGTAPLAPDLAQDTTIVDIGWQTRMSDLVRSLSRVRATDVMQGHEPDVQLRRVRAYCHLLTRTIDLTSHWVVVRTDSEMLMERRAEAIGLARLLEQRQQRADIEAGPDHEDTLRDALNRTAPGSPEEVTLAPDDPTAPVQNPEDFGEATSAQGSGSQSAAANDVAQPSQTLVSLGFVPPGTSQPPSNE
..........................................................................................................................................................................................................................................................................................................................................................
>A0A514D2C0_A
MRYDKTSHPLYQFIDRGLAEHNYVLVDPLDPQSLLYLTPKDYRDNMKTWVRSGTDILVLFNPNNPKDVESLRSFDLKSSNTSDKTNPLLKKGFGRVLSKRSILLNSLKSNWDEIKMISLTNKVQLGLLKFFLRIVIPLSLARQLKDVSGKMWLTYRFIQYIRKVRNHRGSTYLVTYMKLSQLAISRAISGQPLGSLRELDSNFIFPVLTRAGLPRFIPQRDRIAIKRGSERVIRFYLTLYSLYRILQAPSIPKLSTITSPPSFDASFVKELRLFFFKNSSKLLRPFNPFGLKDLNVTDWFNFETASPVGKVSWKTVFATLMVMINKYPKMFKYILEYSKATQVPGVSIITNLLNVGKLVSYYTERFVKSYYPSDTIPEEYQEVPVHCNMRQQQLDRDVRISLGMLSCKIEPAGKVRVFAMVDIITQNLLRPLHQVLSKILKALPNDGTFNQEAMVDRAVLKAQSYGGAYCYDLSAATDRLPILIQRSILASLFGTKIALLWKAILVNRPYQLPDNNLNGFIFKKDKTQLGKDFWYSTGQPMGALSSFNMLGLTHHLIVQYCATKLHPDHRFKLSNELGWCIAYEILGDDVAIFDRDLAAQYLIVMDKLGVPINEKKSVISISGKTLELAKRTSHLGKDVSAVSFKDILSSAPFAQRIAIVDRLSRRKVLPLQRAVLITTKFYGEDPVLRSGYMYLAMFFRAYQAHQVSIYDVFFFLFLLRKMNKTPIAGKYSYSSRLTRILEGVISRIQNGLTSYNSPNRSVFPESLVSQNILEFTSVLSVVFKDLLRALQQKRGSLRTKMDGRPIGDGSLLDIGTFKFIESQIFSKVHNRAMFTNELTQFRNKLITLMFHSFDDAKDMFTNMAGAKAVSHAISSLDKREADMRKLETIPFDPFQYLGGSEERGPVNNDLSNFQFDSLDDILSVMERFVNFEKSSDLYKGVDTLEESTDYSPLADYSKIFLNFSEANEKLIAMNSMMMAVPYHRTKDLVNVVTLVVYAFYYKKHSVSIGN
..................................................................................................................................................................................................................................................................................................................................................................................................................................................................................................................................................................................................................................................................................................................................................................................................................................................................................................................................................................................................................................................
>A0A514D2C2_A
MIYIVHEVLLKFNNFSTFVGLHSQRRLIFLIDPKFYKLQIIEKKNLFWILLLDESNGTFNVVLTVTL
...................................................................
>A0A514D2C4_A
LAYKGSLSKIYNKPPGEIDDKNQWKLFRPDYRAADNLLNNIKTGKFGILLPRDQEFINKAESLIKARRETCAKILVIYGIPGSGKSSPILSTLSKFTSSTSDQYRAVSPSVELMQSLKKALKTKPGQGKLTPTFEIPFLTPVTPLVLLDEIGKYPPGYTDLLLITKPNITNIIITGDPAQCVYRCNKPDHTLDGIPEVTRLAPLAQCYLRKTYRLPTQVCSKLGLPSAGTFRPGDLVVTNKSNLSGDLIVASEKSKLQYTEFDYKVYTMRGSQGLSIDRKLSIIIDRNTALADNRAFYTALTRGKKDVIVIRTRDSTNEVPYHQSSIARALIDEDYDRLRSEVASHIKKYTPPQLLDFTKCSQSSDFSMGDTELEAECVKYPHLQRFLDDSPQPDYPEPQLPDDDQYPSIGKIKQPTIKGHYSGLVHSLTSALTLVGLVTPETDDPSLREIKVGEFMTTQVETKTKLHEFFLRHRRGDIASEQWTNEGRWLPGPGIDLKHTAATGHLLKTAFDKVYEPKYPKFDPHLFEKCTRGDQEKFLDKGIKRIFAIKDRADPAWGNYFAETFMKGQSVTKPGTFNRTAKMGQLVISFNTASNFLFGGLSRYITSQMKRALPDSLFWLDGKTDEDLSKFVLQNWNFAVPSAEDDYAFFDVTQGGEFINFDVDLMRSLEIPELYIERYVHFMTHLETWMGKMGYMMPSGCKFTLAFNSLRSAAYQALKYKIPRKMPICITGDDVACNGTPKLRDTWHYHSPRFKLVSKRATTYYPTFCGWILTPAGCMKDPTLLLYRSLFQMGRENLKKCFYSYAADTTPLHVNMEYFLPYLNGEQLEAHFTTRDILCAEARSHGINLNGKFQTTYGSTRVYQLE
...................................................................................................................................................................................................................................................................................................................................................................................................................................................................................................................................................................................................................................................................................................................................................................................................................................................................................................
>A0A514D2C7_A
MKTTKRIYRDIESRLWWTPSMNKDQNKVFPISKTFRDATFVPLLKWVIPMIVGHTRRLAWRIHLSYSFINRMLMLAEFRGKSHVVLQLKCDHVALQRAAGGNPLRYMRDLEP
................................................................................................................
>A0A514D2C8_A
MSWITYGRSVDPFCFQYSLHEGIRTVVLRRARDAIIQAELAEKHFWSVFWRKTATRGLVHGLYEALAILLAPGFWLYLESLIRQTVNAKRFEAEIHQIPITHEGTLKLLEMSPIVGLDLRWSKQAGKQLNLFIRDASRAIWATYDMMENDCGMYRQDDSHFLY
...................................................................................................................................................................
>A0A514D2C9_A
ESYRTPLSAVKNSGQAMAGLARDLLRILQAGDAEQYVASHAAGGSLTGPQYDARWELGPHAVPNADGFRSSTINETFVRLRKRSSIVARMRVAFGLRNTAVGALLKGRWAPDLTLSRGCEPAEFFCRMLSYGAKVLGCVAYVDGEGEKEYAVRVAVGNSVHSVLPKLFAELSLYACYRKRDANLVSSLKLRALEWARKRGTPQYIASETIPSTIAVSLLQTSVEVAGMELLRSRAMMEAVHGDEGGPLTASNPYDEPFWQSRLDRDWFIQTSV
.................................................................................................................................................................................................................................................................................
>A0A514D2D4_A
KSYTFRVSHQESGARVRSLVRVDYRAVKADPLTSQNQWENMSVQTVIDRPLGTTFSATEVSDLVAGLTGWLTSTNVGKLYGEES
....................................................................................
>A0A514D2D8_A
MILVCLGSLCIVPLLLFIHWYLRECRECPEDDLNRYWVLAIVPVVSSSVICFLFRSSSCEVKICSGFQLVGRVDSETRDQRPDLLAMSDLKHKDPRLYLSKFYDRYYRPFWGLPIIKWLKCDMRFDKETHVLVSAELLTQVLSQPVCRLNADDETCWLRINQSLTSLHTVNEDRNLVLSSKHFVRQETACAAHFIFKWENWRLRHVNFPRPH
.HHHHHHHHHHHHHHHHHHHHH...........hhhhhhhhhhhhhhhhhhhhh..............................................................................................................................................................
>A0A514D2D9_A
MLRFTKCSSSLSQVAVKLGQIPSSLDGYWGPRSIIDWDPVGLVLQSGKFFLRLGEFPTAFVLGISDDSVVGVVEANNPVTSFPYTDAINRGYDRETYSSPLSGLFGTLRSLLASGQGFSGSTNHENFARHETMTGFAAGSMQSIFNRRYSFYAADHLFETDYNLDNVVKGGGMTHDGYFTPVVDHTDSGIADVQPFFDFLSKDGVTWQFNVGAYLLTSTVTDFVYRTGLKPSISYRLSLGFNLYGLTSLYVVDVAYHYNDLQFCVDADPISGFRNSFTFGDVSASWQMVSLDNVYGIFGTTLLSGSASCGPAFTSLTRYRNTAFDPIDKIYQPLSSWFWPLSGFSLEVGHRQWDICCSAYQSTTDAADNLGETIQSRLGYRLAQLASWGVQSGVVLNDISGFPRVGDVSRDDINTVIKRLRGIADPSYSRLLSELVDIDNALRAVMTQFDSHESSWVTHGSFDFDFPSGTFGRESVHLKTRTKIVLKSGLYGLTRALLGKETFDLLVDVFVHNSSVPLGALLSRLSGITASLRAIGSTLFLESFPIVLVHSFVVTSPVTELELSSWGLSNLSVEPIELRVYHRDISLVCPLPRSCKFDFSKQMSISDVLPIILLRSLLASVQSHL
.................................................................................................................................................................................................................................................................................................................................................................................................................................................................................................................................................................................................................................................
>A0A514D2E0_A
LTIIGGCMDVRRALLLYIRTAFIICEFCVLVLPALEVLIAEFP
hhhhh............HHHHHHHHHHHHHHHHHHHH......
>A0A514D2E4_A
PNAKSPFRYEELHKLEYYGKTAEKVNINNVSKLITIDCEAEIRKALNDVGLHPEKVFLPPVMKPKVTKHGYISPYNLALNKMAEKNVPLNRNILERIIDELTKRLCDAFKVEKLQPYDMETAINGVLEDEYFRRMNVATSNGYGWRGVKSDLLGIVEESPGILIREPNLELKETLVKAFAIMAEGNMVRFVIKAALKDEPREKHKVDKGDTRVFYVSPTEYILISRMLLGPFFSHLVQFGKDIGCCVGINIVTGADELVKRMQAFCSIHADGDWKKFDVKIPQEVTWLR
.................................................................................................................................................................................................................................................................................................
>A0A514D2F4_A
MNHISTSWGVAQQMGEALQAASVLMFRPAGQDLAPICQRGLLGGARAVSMCMPMFMTQALVLGPLACHFPDTEGPLNGLSAIDWPSPDLLLVGGAIMWGAWEASYVKCASENGLAVVAAARRQLHGSVASGLLHRLSPPRRAIHKGLALAATQHAMSCCPAPYPKVLNTLGLMRISGYRQVADVLLHQHGVQWEELLPYCTQIPASCSFYGVQKPPQPGTRPPIRRWFKPQLLGSGASGPLLYWASLQADAQVGIEEWNPTENSCRTTPMTLRQGYRGRTLDNQFCEDTLSLEAELRFVVRLPSLETAITVRDARAYSEGTQWEIEWVSIWGPQRSEPHITAQDLPPQVVEPIAEPQEQLQARQEAARTRAKHSGLIDKLRDDIGMFEGTPLELLEQALTTTDSSQSAEKLRTAAGALYGNRFVEDALQLIAEDRRAPFVDNLTAVVEAAAGKAFPIAQADRLAEIATSLAELANAIRDFPMATAEEAAAALERDPRRKEILSQLRDKGWTWGRLLVYAGRAHVGILDQLDSMAVIEDIKPAALAHEIHTAAEDAAQEVIHAAGTHDSAEPDFVSASHSEATTSGTGPAPTTAGSAPVIGGAPTTAGSARAPTVQFSE
.....................................................................................hhhhhhh..............................................................................................................................................................................................................................................................................................................................................................................................................................................................................................................................................
>A0A514D2F5_A
MGKEVEYGQAEEEAFGRNAAAGKRADVSAQAAVDHNAGALSEFAHDGLGGYQSPPIRSPRTR
..............................................................
>A0A514D2F9_A
PRKRLRWQSPVTRSRSRWCWSALRCVFNTCLVRRYRVVVTNSNGLDDASSGCVVSRLTVNSVTPNSETGTQSWITLGKLRKLKPFPSQRAHTTTSEQSEGCNTVLKELGGCDGKRSHSCGRGPEHSLLLPWATVEVNHLGFIACLRPCDPFRGAQETEG
...............................................................................................................................................................
>A0A514D2G5_A
MRKYPALPGLDIDPLANAQATFMSAEWRCKWVNRRLSALMHRDVQPYARERDEARKWIRYVLADRTVRDPEGPTCTFPFDELWGECDFTGGASLGVHGSATHLLAKLTQCSGDGWTVSPRALPMAARAVWENAQMRELLLREESGAFYSVDEREFIDRFLLSVSLTGYNKVGYVPKTARPIGQ
.......................................................................................................................................................................................
>A0A514D2G6_A
MSNQSRGEIIPPDLRSAMMVARLANADWASYDGNGMRYVVERQTGAQDSVIGVLDALEGVRLSVSELTERLPENLRKRILFM
..................................................................................
>A0A514D2G7_A
MWDLWADAANIRPCTTVSTLQELEEAVINTMAQLTTYERKTSWRDWRWLLPDHWAIMGLQGLEIVDHGGGLSLHELPSLGTQDYLQTQSRWAPTPSEQIRITQIRMTGNYSSVLKEHANNEQEGIFSLLPTVTESAPQFQFRPYLDLPKEVGNLQLLWSTVAEQRTRTKHEKARAIKLDPSLVSNRWSKYPIASTEERTHYPLDDDPTTLHDVQRGHILM
............................................................................................................................................................................................................................
>A0A514D2G8_A
AIEQPLAEFSSYLKWAKLNIPLCGRILKRVPPPRLAFKPLALLTSGPNVPPEVGAMWAIAFDALAIWNARQTPWYKALEDYCLRTLNTKFLGLIRDMVGSIPSSRWEGGLDKSREALEWMQKNNHKVGETLRERTLYILQVIDRFRDDESSHIRTGYMFARTWSRHLRLGRLHEIPEPAGKVRVVAMVTWWIQCLLFPLHNYIFKSVLNLIPQDGTHDQGLPLKALSEKIVELLSTTGKAHVYSFDLKAATDRIPSELTVAVLGNLVTPAVAKSWRTLLVGIPYSNSPLRKRAYPGEAQIRYGTGMPMGAYSNWAMLALTHHLIVQYAAYKAGYRGWYPLYACLGDDIVILGTAVARQYEAVCKSFGIQIGFAKSLISSNGTFEFAKRFFVRGVDASPVSIREYWVALGSLPAFIELVQRAKRVRPNLRLVDAVRAASKGYMVVGSLTRRLAKLGNTRVANLIAALLLPGAPFESTLAKLTWVETLRHLMTLLVSRGVSRHE
......................................................................................................................................................................................................................................................................................................................................................................................................................................................................................................................
>A0A514D2H0_1_A
MKTPAVIDYSQHRSLAVRVWQRLYPDMFLTGSDGYNWCRRNQGHYYDILNGLLVHIAAYFGDATPSFRRKMHIEGVFDGVTSVEDAAFFYLRRRIEESVYDGREYFADESGIHFTNPFSVSGAVVVESIDNCSICIDEACTVRSSDGRVFACEDCARLWHATGRVDYWMRLQKRRLPACLVEDVPEVFVQPGYAFLDLFPSVPAFVLSEKSSSCTSVVLYCPPVLRCSLIDISGFSSDNVLSVLASDFDCFDFSVADGYFAREAKVGTSRWTRGVRSISRKQAPRRKSRCFVRPSFEARMVGRAIERANFDPHFVARVWSPDLQDTWSLSKQVAEFMSEPAMVEEEVEEEVKVQGSGSCWKVLFGPIEGVNMSTHIMPGLEDIMTIDLFLKCFGPRERRLRRGFGVNIYTHLSAQADGDWHVEGCYLEPREGAISGLELTKFLSKADRFRFRTIRRPVEPTMVEEVVEEELQIRGEGDCWRKFVDLPNHPDRLTYDKFRSLAAGSSRLFGRGGGGRSGRYSGYKKKQVLVITRQADGHMHLESSYDAPSFFSSLPPNHYLDSKLPEAHEFPGDPPVRRRMVQRVDSGFSEPDEVLIGGRAPYTDTEKAVQVVKGSLHADAVLSEAVAGLVDMFQAEKEIPFATSKSLATLLQSEGVPLGANGTVAHAHGAHKAMETYLYRHSYPSYFKHDQVNVFFTKQSKFDHLRGRLPANVIALHNVVLDHKDWSRYGPCSLPATLEGDAILLWDVGQFLNVCSVAALLSRYPNIKRVYISSVFAPESSFNKSSLYPEYYDLKYYDDSVIYSMEGTEDGAYEQPIDCSWLFKVSCATVHFPDTTVKFHMTPLQSKLTHHLVVADREPPKVDRQWWTCSTPDVMEMPRPWLMDVKPETRAGDQLVPRVLYWDLYYYYQSLKPAKRSLQDLVIKVRNYRKSPLYAHIRPDTWAELIQSVVCVTAIDCAPYEGNLYDASFWAQVFRILLQRLQNVGLDDFFKVCQKVFVLVFGYFFPSVSAPLHVVFLAYEIATAHRWSDYGLVCADVVVSHFFGKIGSVVLTSLGLGFVVTAFFKARKDRLRARLHREVKQSIFRLEFERHSIEVKGVADFDLPFLAGPLHSTSSIIDYFTPRCPKCFAISIGLCPDCLEKRRIDKQVGKLFEDLDEDAMDLDVPDPPDSPLPASPFFSSLSSLHLPTAPPSPLLAPLPSPRLPPTPDSLPSPIAPLKSGEGSRSDPFASSRGPDSVHPDLL
..........................................................................................................................................................................................................................................................................................................................................................................................................................................................................................................................................................................................................................................................................................................................................................................................................................................................................................................................................................................................................................................................................................................................................................................................................................................................................................
>A0A514D2H0_2_A
AALSYEPFKCRAGCKGKHRPGPCPPVHTPPARRPPATPPDSRPVSPDFSGMPPFRPPPIPEIGPELLPDHAKRNATSPEVPGHGLGRGALQQVLTPADPKVHGPCACSEHTAEIRVPGAEWSRCLGGQYHWGEEDSACHFCPNDVCQVRAPGGVMGSVKFEYIHERMGLSDSLVHRARLPNFRIFGPAAPNLALPRTCLLEAIHEAVDLPHDVIWDAACRVLPADCTSGVLPAPGLDERFLHCVYLTLGRAARIRGAGSVSGMVGFKSGGADEFEYTTKNGVPHWEYRGLKSTTQHSLGVRPTATQARVKPFLDSLESFRSSHGEPVKGKWEPYKVDKDPAKQLAREFANGTFGTIKKREGKDFVPGFTKKMDAMVDAFRGRSVQIRKISGCAGCGKSDPLKQFLRKEKKFAKGSLWMLSVPRILICGDWSRDLALPSGSKCLYTFEMALVRPCRVLIIDELSLMPPGYVDLILTINPMISHVILLGDTVQSKFSTPEPDCRLNEFPNDAERFFSSGTVPYAFWTHRSPQVIAHRLGIPTTSPVAGRIERAYIFDARYPVIAATNGEVSVFTNMSGKARTISGHQGGTMHTAQFHLTSTVLSRCSDEDLYSAFSRVTHRLIIVESLSGDYQRLLQSRPLVLAILGMAPPVDFLGTFSHRLGACRIERLSQNKLDAIRSTRATHVSRPVQRASGMWRASGQYVDWWDRAPPETYANLERVEIVKPSESKEQTFINLDEHASTHLPRVPLDAIVDNVAETLAPKEEREIISDDGMSCLFSDTESLLANSLFPNQRQDDPVLFKSTVAKRLKRGSFEHNVADVRGSEWKSTLLRTVFLDYLQLPAQPFDRELFEECINENEWSKLTKKTQQTLLNNAGRADPDWYFCVVDHFIKTQLKGKMEALGIDGKAGQTLATCQDAIILLFGPMVKYMRRKIMGAFPPNLYCNCGKNNEDLSNWCREFWQDRESTESDYSGFDATQKGDSVGFEVGLMRHVGLDDAWTALFADFSGYAETMPELYEFWKTHIVSTVIGPKDLGRDTGEPGTFDFNTYFNLALVILMYDPPRTLPICVGGDDMSANAVLVPTKLWKLVENNFLIIAKVEHTDRPSFCGYRLTKLGSFRNPYILLLKTAYHLAKGDAAAVDLNYASEARTAYVLRDELHTYCSWVELECLGFLLEYYHDVYPWAQRLFGAVSEDDLWRFLKSTGPLVEEWSWEREEYGKRARKSLMRTFRVQQAVLSQISSYSL
...........................................................................................................................................................................................................................................................................................................................................................................................................................................................................................................................................................................................................................................................................................................................................................................................................................................................................................................................................................................................................................................................................................................................................................................................................................................................................................
>A0A514D2H1_A
MLPFAHTDPVAAARPIYHGPLNNPKIVGSIDWGHYEPPPPGTLDRQRIGVKYLLHRYSADSEGLQWLGDLLVAQLGEAEVGVASWGLYLLFCPEHIRSWFLESQWHVWPLSLMRPAIKGFLDQVRLSGVVQGAVDPIAQALYMRKIANPTARSLDDADWAQDASRATGTYSMRRGPNGRRHYLQMMWTALKRIAVEVVGSAPAGPTLETWWQERALNLPGGSSSLRKRNLLGQVEGRMPWYVDSKPRPNKQAVWEALPKEDVQSWLAGRPLMIARTSTKHEPGAKQRALYAQDDLSAWYAAYASYGLEKNVNVAGMVPSQRPADIAEWAAADKGNSWCDHWWLSQDYTDFNKDHSNPELALVNHAIAWAQSQAAEKENSSGRAQQALVSMLMAKAHRTPFVQGAPEVSGLSSSGLWSGHRNTARDNTMLHAAYQQVAVSMYPNLWKCRPIRTYICGDDEDSLFRDQSDALIYLLAHMWGGWHLNPSKQMLGKLRHEFLQWSTVPKISKPLAATVATLAMGNWYKMPRVDFRGLVTGAADHAVTLVSRSALPKEVEKAWAWVLGGVFMHHELRTANPVAIVVPPRSGKTTLTRKYGFLDVDATRSWEQTWRRRYTAEAHGPEAAEALDRLHARQGDRSHHY
................................................................................................................................................................................................................................................................................................................................................................................................................................................................................................................................................................................................................................................................
>A0A514D2H3_A
FLKFIHPRSSNNDDDGITVYLRVNYKVILLVVVIFDVLHTSINEIVNRIF
........................HHHHHHHHHHHHHHH...........
>A0A514D2H4_A
NGFNFTFLYLKECSRLVVMFLAGTPDTTFRDGKVRVRKNRYGLPVIIPSNLRVLLGTSGKSVIITKAILTCLNIYRQFPTRVKPDLSSILEPFSGINKTLVLPKSLVWNFVKGHRISFGVIRGFISESAGPIAKRATWGSGIDALALIFHPVIAISVIRALYAGKAYLYIVSLITIWILLGPIYVTLYLIGAGSKLPIGRLSVVYDQAGKARIVAMPSFWIQLCLRPLHDSIYRFLKDVPQDGTKDQIGPLNLLRGSFNIGHDFSCFDLSAATDRLPIDLQVDILNLLGVDGSLWRNLVNLPWEYRNETIRYAVGQPMGAYSSFAMLALTHHLIVKLAAKRVGISDFTKYALLGDDIVINHNEVADEYLLLMKSLGVSINMSKTVRSKELIEFAKRWVTPTTDLSPIGAGAILSIMRKPALIGAFMTELNQKSLANTSSMFVIC
............................................................................................................................................................................................................................................................................................................................................................................................................................................................
>A0A514D2H5_A
NFSCRWRGRIQRAMRRKGTVELPNSPVEPVDSSEPVADVMACCASDESLSAGVEVRGRSLSTIRFRGPEDSGSVIGASSVSARSGIIEQIGCSESFNGGSAVVDDGEGLLVSHQGPLPPPCQMWVAEDQPSIDPYDDVGSWRLHVEAPPVEAMDLWSNAPSSDGSGSGSVGSGRLRPRGRDINDAWRVLVGELAADRSGMVLGVVGQTSAANLSDWFKGVYGDSAKLRAVRRVRVGQPGDDNNFVVNDWIQDPKGPKPELDYDFVAEVAVSGGADVLRVSLRLLARLVVFMTARPRTSGALLMLRAKAAQYAKEISMSPEQLSWVIHGSVALAMVVGVAEKSMLGALQGVGLEIVDWSERFASGTLSTWQRPRWVEWWWWLSIWLCWLWSLLFAVIIIGPPVIIPWTFVWCVRVVLRAARPSSGVRLASD
...........................................................................................................................................................................................................................................................................................................................................HHHHHHHHHHHHH......................................................................................
>A0A514D2H8_A
MKIFAEIGYSDKIRTRRLSLVKDPELKIRVIGIVDYFSQQVLAGLSDQLFTLLRKFPQDRTFTQDPHIVKNGGSKFHSFDLKN
...................................................................................
>A0A514D2H9_A
MSSSSQIALQTVAAGETSSVSSQLLGQAFNPTRRRFFMLVGSLSVGEGMNIAFSPFSGSYKYSLTLGSFVQYVPFAFLESCKIILAPSAGSHFAITGVHAVLSVEDFPKSQDRALDLPSAVNFQIAPAFPGGITLQHEWPVTFDWGVQRQIKPLPMIGGPPRFTINYDTVDLTGQGKGNPHCGRIYCEAIVCIDRSAASYV
.........................................................................................................................................................................................................
>A0A514D2I0_1_A
FLIDPIYGCTLKDLVAVRNLKFDPYAPWVIGEMTEAQILTAVKEREKYFAELYRQRLLHFVGTDHEFPIPQEPIEYDRTLFDVNAARASITDGSLVSRMITFHHHYDLKPGMLGPPPSPSSSEISTSDDEDEDSDEEKESIDSEFYEHCALQEGFNTWQEYEQHLIQTKEQAYEQSLQRYYGDWNVLDTVEHAFGVKKRTRRLKYGLLLKGDAGVGKTYLMNQHLSPEKCYFVKYQKDEKYPSDKVLVFDDFVHNVERKAQYICALIDFENNVIKNPCIFATCNTNVDNWKNMSSVEKDLIKRRNFVCGIKYKNTFKIACQMKGKKTYRVIRNMDQHERSKHLATKMSIPKDTAFEQLSTLENTWDGVSNLISWYVNCMQDNEEAVEELEPLELPQPAWPDIIIRCDKGLSEFEPHIFLSMETFNLFHIQKLGSDKKYHKMSMTEAIKIAAPIFKAFGKTSRSIANDPKHYTMVFNAKKIKCPNFPHMYVHFNDCQFGFVQAPCDETVVAYYVTPGKYESDMRITKDAILVGNETYTFDTEQQKRFLSAIRNFAKGDLIKVVEKPDHEKIAYQEFLKSDMSELVQLGITLASLALAGGSVVSLLTPFWKSFGKKEKEEESEDEDAEEKHIVIVKHEGKRGKNKRKAAAKNPISDTGDSPGEQSHEPPARINLHSDMIDLYRKNYYEITAMSAEEHQDLLVHEKIKKKIRSKKGDPIRDGEDLSRGEANTEPPTRLVLRGNLKYNAADFRPNVSDDKDRFCLVYSNLYDAFGVKYQSKIYYLHPDVEGLYFGRTVVDNFIWSKVEHPSGKEIGRADHLAINSIVNQNVVIPKKSECNADSVWAFLMVY
...............................................................................................................................................................................................................................................................................................................................................................................................................................................................................................................................................................................................................................................................................................................................................................................................................................................................................
>A0A514D2I0_2_A
GEAYDYWNEKVDERFIEHIFNQDVLWPKHVAKPGVIPEGNRAQYHMAVDPTLFEFVGRIKPNMCEILHPKSEEVMLRGVMLKGKYGITNNHCPMPALLRMAYREDKLYRIDKILEDRMHDVCIFEVKDPSFPAVKDITNTIPTREELGNRISHDYGAQVRIYLMKYVYNEKFKARDFNHTMAPAEFNVRLEPKTQVKNTTGTVTFSYDLDSLGLSGCSTYGDCGSVVCYVDKTLQAKWCAILSAGSRDLTVARYFTRDYILDLFGRIHKSENKEDLDVKNHSAQDWDIPTYVPNSYLRFFEEARIDRELGLEWVGKSSLKVFHPTSTMLYKTGMFLESGFEPTVKSLWDPRNLERRSMFKEGLKRYTGALEVDPDSQKMFIEAAVEVGKELARLMKMQGLNNRVLTMTEAINRLHNWESPFSRAIDRSGSVGFPWVQLNSQRSRKQDYLEMRGENWYFKPREKDPVAHDIMNKTHQQFEDAYKNRLHLNVAIPYLKDETVPVMKIYNPEKMKTRIFYSLPMPFLINYRRLFASPMWRITETMAHHPIKVGINCTSHQWQQLYYSHTKVSTMGFASDMSNWDGTLPLELIKCVPIVWNTIFKITDPNWKPEDDIARINLHKSLEGAYIVAGDNIYRLNQAMLSGCPGTAVENSIINWILYYCCFKRLAMRNDPSKANYVSFRKYIALSVYGDDNFCTVHPDCQDWFHFNSFKEEAARFGIVVTSTSKDGKAMPNLQHIEELEFLKRRFRPDSGYIMAPLAKTSIIKSLAWVRDRGAYEPVKDPPHFLFARNTREIELNVLKACVEMSLHGEQEFEKFILELEEELIRIKLMVILPNWRDALAIVDFYV
...............................................................................................................................................................................................................................................................................................................................................................................................................................................................................................................................................................................................................................................................................................................................................................................................................................................................................
>A0A514D2I1_A
MMLLTSDDSTTIVDSPTRTPVLASPQITVVTNVDFGDANEVQ
..........................................
>A0A514D2I4_A
MQPMGNSKNVDQNASTLQDPVQESSQEPTATLDPQAPPFNPQKSDYYNMKYPNFVKSG
..........................................................
>A0A514D2I7_A
AAGGFAQFEVVSLQEAQQLIAEDYAEYLEKNREVTLSLPNFVYNPENKVDVSRVRKRETIQPGFSYAKMSLPTPTGQTSTNLTTRFARPEDTFFDAVASNVVVAKKNAGTFSEAFTEYQRYFSDKILRYYDILKNKALDCSVLGMAVFERYYAKFLVSINNVDWTRVIMASVAALASAFAIITAIRHMTQPVTAQVQSGEAQQPRHRVIPVKVQGGSMDTVDLVESSLVRLATPKGNTTTALFVRGNVLLVNEHLFHGEEEHYIADGSTVRMYSYGQASAVEFPFERTSVYPITSKDGRSKDLCLYRCPRTVPARKDIVKHFFEGDVVLTNRRVINVTLSKNPPVRPRINHTHIVKDNIKMQYETSPAGRTVMTTYHDAILYRYSGQNGDCGSPILIDDDSFTQGRIVAIHSAATNDGEAIGTLVTREMLEQALMSFGELVSRGTKQDGYIDEFITESQITKAGLEGAIRLIGTTRLPVGSNSKTNIVPSPLYGLITTPTTMPAILNPKDPRLKPGVDLYRSNVNKYAKPSSSFPAEHIREVQQSMQEDLFSIPTVSTQRVLTWDEAINGIPNMPYIDPLNMESSAGYPWNFKNFRGSKRRLFTFDEETQKYSAIPELQEALDEMWEDLMNGIVPSVPYIEQLKDERRPIKKVLEENKTRIISASPLALTICMRRLYLGFAAHFYQCRLKCFSAVGIIIGGPEFETYVRRLLEVGQNGFDGDYKGWDGTFNDEVQQSGFDIMSAWYKDATPIEKRAREAIRETNAHAYHLFDKYVFQIMGGTSSGIIVTTIINTIGGEEYLRLAWMALVPTPYNTMYHYRQHVRTGIYGDDNNVAVSDRFLPHYNQVTVASYFARFGITYTDADKNDSITPYKKVMDFSFLKMKFGYLDGRIVPQMNISDNLETLNWIRNGPSVDPDTACNMNANCVLRVAFFHGRNHFSDVRKRILELRPAYNLITYYGLEQTFHRTGSIFDEMNDFGFSRTERAEFTPTASEDLPIPGLYTLRLSTTMIEDC
......................................................................................................................................................................................................................................................................................................................................................................................................................................................................................................................................................................................................................................................................................................................................................................................................................................................................................................................................................................................................................................................
>A0A514D2I8_A
MRYKLIGTAFYGGSIRISHLPPNISEEELALMTVETLTAYPSMDLDPKNTNWVEFYAADQRNVLYHYQKDFNQEIANTFGGWVVCYVVGPLVTQDPAFKTIQSVLEIAGDFQYRQPNPMFNSGVLPPPADQGPLAISTLRNLQFQPLIDNYACDPDSGKIVILPSEIRSLSDGIFSIRAFNDRKPDHWPNSSWNNWAEGLRTLIANNTRTHAISAVCINTPVSGVDNIWSEMNPTNGSAFGIGVPPEYVFTYDASNFGLVNFTTKTLATVNSKASTGFRGASGALQTLGAITTCFDEKNELTGELTPSTYTEHNPLLPIMRSDESVVMFQATVFAAIGPQTLNIAEDLKVTTNMNESVSFVYSLRSSVNPNINLAWIRLNPNGLLTTNATKDTVSFEFLSGVEYYLHFEQKLDMGTPLPQVPTKLARRQRRWMKEKTQLRKEKKCDMDRLIDLFEDMFYKK
.............................................................................................................................................................................................................................................................................................................................................................................................................................................................................
>A0A514D2J0_A
LPPILDSIPKVTATDFEEYPEDDSPFWATILQWLMTILGILYFHKRDGYRIKDSCYWGRPLNAKKPNSKLFYKGDLNSELCTPKPGLILTGPCIGPLPSIARSCVHNEYLSLNNRALMATPPPDEEFFQEAVGNAMNSHPIRKLLKTAARRKAADIQITYDQWVSRFPPTRRKQLDKAKFDLTKSDDDTQHLKDPLDMMIKREATMKRSFDPRTINIMTPEYQVITGPAVYEINTCMHLAWGLQEVRSDKLDVVTYAGGLNGEQVAEWNNICIEMGLTATGESDASRLDAHEHIHAIRAEHVLYERAQMHPRALSALRKQLRFKGCSRHGVHFSGEATKPTGVNQTSVGNTFQTFVICKQGVAYARAELDKDLPLVEYLVRYLIIGDM
....................................................................................................................................................................................................................................................................................................................................................................................................
>A0A514D2J2_A
MNVTTNNNNNAGEHHSAPKDNRVCYACRVRGHIAKDCTHNTRDGNSSAKPAASDRKEDNPQLPRRFKNSIKWKGSRVGRDIALVHKAVQDDMSKERAKSDVSFEICVKSKEDGVPRDAGGGPSNGAPPRDPSLDLRPTRNIDFSGFTIYSEPFKAVRQSDKALYALFVLILLFYFGLLAISPREKAFNLPERLAQQFQSALPIVPWYVSLFAYVLHVAVFSLIGFLILSLTRIEHRYDKYVVIPLQESPMKSDEDLRADSISVGIKKHPDPKLYEVGIYVLKPGMEAKATYPTTWTQGQRLELYSNDKLYKLVHRTVSLEVMAQIMTFNGINPHLKFEDISQRLQLYAATLHSVNIDRYLVLESGSEIMTNTLELSLLRVQKERLRHSMMKNFPWAPVLSS
................................................................................................................................................................HHHHHHHHHHHHHHHHHHHH..........................hhhhhhhhhhhhhhhhhhhhhh.............................................................................................................................................................................
>A0A514D2J5_A
MTKKRRAAAANAAQAVSAALTAAAETKTVRKHKKKGSTWASLLTGAAKVASELVPALLPALLANHAGTTKQLAVRSAVQGRSTGGAVPVAAPLAQGVAVQPMTGLTNFSCLKKQGKVYGIRLTGLDYIDAITATSYVAGDLVKEWDLNLASGTFSGTRLQREVSLWERYNVNHMCLIFEPTAPATQAGQLIAYIETDPDDVFNVSGRVAVQKAGSHIGAEQGQVWQMIIGQYFPDKKTPDFFASPDGSDDRLISPGRARIVAGTDLDDGPLGSVYVCYDVTFEVPQTEIQESDLFAELNAVAGMASGNPVGTTPWGTQQTGATNFEASIGAAPDGSGSGGLWGLPVGDYYVTMWTVGTGYSGATGLSATASGSLNNNNYVVTNSRGPAGTASTGAVYSFYLHVEHDSSDNFEIGWLKLAGTATTVTACKTVIVSIPYGLLLAKKRTLQQIEADFERRLETLEGVIRAAAACSSPTDHPSGPAMYYGGQYPASTASLLGGARILP
........................................................................................................................................................................................................................................................................................................................................................................................................................................................................................................................
>A0A514D2K0_A
MKKSLTSTVFHTVVLERNIATCMPSFQYQNNDNWTGPGWSNGQYQKSVKPDNWNRTSSDLEAYSRIHDYNYAIGDDTADTDFEYARDNIGKDWNISRNIATAVGLQGLYKQITGHTRMAKKKNKTVLQQRNPKVVSLIMKKSQPQNRPKQPP
........................................................................................................................................................
>A0A514D2K2_A
MDVFCISDKYEGIKGPLVLITILIEDAKCVII
................................
>A0A514D2K4_A
MKTFHLYKSNYREELWGYVVRLFPLMKSGPNTKKGTVNVANLIEDVSSWVSRPALLVSLISIVAVTRCWHLLDTPAWVAGRKACAKAHGITLGALDSGSGLRPQGWLGRLSFVYEPGKIRVVAMVDCFTQWLLFPLHRFIFDSVLRVIPQDGTFNHVAPVKKLIDVMRKRGLSECFSYDLSAATDRLPVSIQELLLRVFTSVDFAYHWRKLLTERSYKLPRDYISRYGRKGGDSVRYAVGQPMGAYSSWAMLALTHHAIVQFAAFRTKRFSGWFDLYAVLGDDIVIGDRYVAAQYVEIMDTLGVKIGFSKSIISKNLSIEFAKRFFYKGVEVTPLPLVGAGVSWLGVSGVPEIVKTVKERTGKLLSLASIGKCIGLGYKACSGAATSRIKDMPNMLRSIVVLLSRPGASMGVNDLWEWIRLKRYNSVGKASKGWCVSVIDTIRQRLISRDTRETR
.......................................................................................................................................................................................................................................................................................................................................................................................................................................................................
>A0A514D2K5_A
MAQRKGHLMYIYIRDHWRILNSDVQVLKPEQSENELVKGHVNEIKSHRNEKDNFIVELQIDGDSCLVQVLFLLERVDVADHEPPFRAASDTNDIPLLILYDSPPKSLVMSASVAAVYMVLKPVYTAICSVVV
..........................................................................................................HHHHHHHHHHHHH.............
>A0A514D2L3_A
VHAPLILLPDLFLLLRGKVVLDVEGLPDFLRGLALDHVSNGLASQIQQRLNVQVVSRKDELEKSSLINVAEVLVPRDDVVGSLLVLLLVRGSIRVLVVVFAVINDLLKDLAGNVGERDRVVRISVQIVQHVLYGDRHFSDLAFNLEHLFIRAFQFYWHVVFCGCAFKEIKGERSGGFLLVILSLSLSFLWGGGSSVLIWSLKITDRNVGTSTLLSE
........................................................................................................................................................................................................................
>A0A514D2L4_A
MLEPGRVNDLPKREMNEVKDHDHEKDGFIADLQADLDLCSVTSRRRFRTVDGKRLVRPFRARLVDRPLTIPTTTTRHQESW
.................................................................................
>A0A514D2L8_A
MPLAAFNSTQGQLWKNKLTGFFGIRMDMRFRIVINANRFQQGRYIIGWVPLAGIAHTTSDLKAVNINNMHMATLVQRTTVPHVEFDLATETSAELLIPFVSTQNFWPLNSVISGIDVSSLGYLSLYPYSPLVSPAGSTVASYTLYVSFENIKLFGAASPQAGIRDKEISNKMNGPISGIASAVSRGFREFSTIPALSEVAGTISWISDRIARTANIFGFSKPTQGDSLSKFILLNNSCHSQVDGDSEARSLGFISKPGVMLNHGLSGSTIDEMDFSYIVRKYAYFKQFNWTLLSTGVLVTQKVIPVVSVGGSTVVSFPPISYLTNFFSYWRGSIKYRFKIVKTEFHSGRIQVCFYPTDESVLTSSAYYVNRQIIDIRDHNEFEVTVPYISRSPYANVADNESIGTLTIEVVDALVAPATVNNYVTFLMEICGGDDFEVAQPRDNNFALTYAIPQSGLNETSKSISFCIGNSVVK
..........................................................................................................................................................................................................................................................................................................................................................................................................................................................................................
>A0A514D2L9_A
RIYVSPKAIAAGIAALTVVGRLIETISTAVIDRLL
.......HHHHHHHHHHHHHHHHHHHHHHH.....
>A0A514D2M1_A
MNESNAPTPDNSTYLPDSNLGVSLVEQQVTDTAPAVAGRSVAISRRAIGHLNEDSWTLSNMLERQNLVDSLTWESTQSAGTSLASYNVIQDLLRNDMASVPFLRFTYCRFRKIKIYAQLTASRFFQGRVIMSFHPTQVYHPTTLTTFENTQAVLLQHAFMDPCDGTVVTMEIPFNYYKGYMDLTTDDCLGQLYFTVFNPFTAIVGSPTSITIKLFVSFEGVEFKIPRLGGLSYSTLYNNNQLARSTNGAFSAHKQSGLMAVAGSLLGPIIKKALPDNIIGDLVGGLLDKPQITINPEPITRKEQGYLSHSVNPEPIDKLVLNPSSQQLTDAEHFATSQDEMSIPYLLTKKMSYVGTTSWNSTDPVGQVLFARSIGPMADVTVDTVTRRPTMLDYVSSQFTFWKGSVEFIFDVVSTQYHEGRLDISFHPGVKDPPSLYAEIMSQYVGSFTVRNGQNRFSVRVPYLSDTEWKRVFVGGYLLASNSPIARRYTNYFIGSIQMVVSVPLRSPSSVVPNVQINVFQRAGPDFQLCGPNYYGNCFEIIADNPGLTKAIDIPVKDKTETKEKTKTRNARHVKTPSTDSEFEVYPSSPQSGQMDPTDINVPTSAPTIVLGVDNADSMASSGFHFGETYESFREMGKRYTPLGRYRLELPSDAVQQALVRAGQRPLIRVIPVKNLSLTQSYLGRICPLYRNMRGPICYKARLSTISTLLTTPARIAQHGWISFVPYTSSGEDANNIQQYVSQQFPSANTADFPTSPSMMCAPRTFFSDVQTAEFEVPFYNHTQSALMLGGAEVPNLSQEDFYFGHYLVIALYQDAYPTDTNVYVDIDIAFGDETHFGTFIGLPKWRLKLTGSPSTGCWPNYWAVPADKAKTDNKRPLTGLKKE
....................................................................................................................................................................................................................................................................................................................................................................................................................................................................................................................................................................................................................................................................................................................................................................................................................................................................................................................
>A0A514D2N0_A
SDFSEALGWALFGNTSSVPLGSPIIGGPWLTGQPMMVGQLEDLNRV
..............................................
>A0A514D2N1_A
ERLISELSRVLSRRGLSVRSEPLWGVHPGGKCRLKGKTVLLLNTKAQSDYYNARTLYSFQVSSPSESEVLVST
.........................................................................
>A0A514D2N4_A
MFDRVEICPQCGETGEDQIVPCFSPLDGHGSVCGILCHSCGLFRLAVFSWELSHRFLRRNLRFIRSRHTVPDSRLWKPVEDYFTLGSNQQWAVRMQVTDSWPRIFPSLSRWWSSDEFAEPSDFQVFRHMMRKTSGNLMSPAYTVRDFLSLANELEYDDCFGQPLAR
......................................................................................................................................................................
>A0A514D2P6_A
MSLTLTDAVPTNRTYTATQSSPDLTVWKDVSTNTYASGAGVASLSCKENSAGTFRVSGKLVLPAMDAVDPTLKSFETLGSFELVLPNRASLQRRKDLKAMLADFLGDAVVTAAVENFTHPTG
..........................................................................................................................
>A0A514D2Q0_A
MGISDWATHVEYARAKDPFPDDVANTPHTPWEEDYIRGPAPVGGMEERSDMEFPVYNRRISLGRRTSDYGPANLITRKLVVLTVLIINVLCFAGDALFVGAQSCH
............................................................................HHHHHHHHHHHHHHHHHHHHHH.......
>A0A514D2Q3_A
MEWVIISTKSTQRPNGRLRNLTQMLGILTHACK
.................................
>A0A514D2Q7_A
MGAYRVKRLDQYDYFFIVPERLNWNFRTSSVKAGATISLLFRTMIRLGIGLSASRRLIACRDVCP
.................................................................
>A0A514D2R3_A
MDIDLHRKLAIDVYNMLVAQLNERGILIDTLSSEQLGALDIADIESLNRRYQSILRNPTPRG
..............................................................
>A0A514D2R5_A
MRWPRKLIVRCQCRLNLVYLGKSDRFCWSFVSANFEGYRNVIRVRLDSDLIRMSRERYSKHLVANWALLPVTFH
..........................................................................
>A0A514D2R9_A
MLLTKHAGCQNMKMCLKGCQLWMYNPREKPISFT
..................................
>A0A514D2S0_A
MNNSKRNQKLTNPLEQAQRDLQNGIIGQPPRGGYRRLVQVALFLNPVTGELSETADESGVQVIRTVLITRKDDLALT
.............................................................................
>A0A514D2S2_A
MVITITIIIDKINGVRVHADLLNSGAVGANQ
...............................
>A0A514D2S4_A
MKPTNISLQALRNHPLFPTVDLQRASGKYVIVDPMNSTNLLYVSEKVYLKLVSVALSNDETLTVILVPGEQVLSGPDGRPLPSSSDGSSSQGGPSITPLERKFLRTWSSIYLKMSRYSSLYPIVIWTVFLTYLVILQYHQMDPIQIPDTLGAMEGSVTPPQTPEDQDFPNL
......................................................................................................................HHHHHHHHHHHHHHHHHH...................................
>A0A514D2S7_A
ASLLSDTEFLCPWDQTYVKYVVGQPMGAYSSWAVFAISHHIIVQLCALRLNEFPTNNYILLGDDIVIGGDKLAAAYRDMMSHFGVDISSHKSHVSKDTYEFAKRWYHRRIEYSGIQVSAFMETWTNYTLLYNTIRQYLDRGFISYRFTSIAEMVYALLLSLGVYHRKAMNIYRKVEVLNAFYRWIHKGDQSLIRSILVNSYPNEAPIPFNEDHLNTFLRVRFDYAYQKMYIKLQNDIEQYLSHMETKLIDHFSIWWPNSEDDYQDCKVDYLGPGDIVNLPISLALTKVFTDLSQNPILTDPGQDIKESIRVLCIPSPSSIGGIRSDDMVKLVTSVIASKMIEVHRTTFKDGSMTSVINEARWLSEHEDVS
..................................................................................................................................................................................................................................................................................................................................................................................
>A0A514D2S8_A
MEHKSQAPSQVLLPGRFRENSLLLHTILLAISNLVLLTKLWITHTPMEELTIFLSEQYPLDAAKLPIVTDHSLRMIAPVKGFSLSEITTYYFGRSRSRSLL
.........................HHHHHHHHHHHH................................................................
>A0A514D2T0_A
MTSQVIQDPQVFCYMEIADDFGHITQIPLGSYSPGYSVVSRQDAIRRKRPVNLRDPSSLTGWGIHQRVRRVSTPITLTYPYGSHGYIKYVNMSPGNYAPGAGLFFNPPSIDWQVKLRLAVKDQKVNMAQTVAEYRQTQDLFANVARDVVKVFHGLRRGDIKSVFETLKIKPRQLRGTLANRWLELRYGWMPLLQDLHGSVEELKLAMQRPRFQVIVKTMKETTEETRDLGQMPDGTHGTLWGSWTVRAKVKAYLRIDSHLETRLGITNPMNLAWELLPYSFVIDWLIPIGDWLNSLDAGIGLTDIYGTVSWRNRYLSTSTFGSQIYVIEEYSRSVFTALPDAPLPRWSPSVGWGRVANAIALLTQLKR
................................................................................................................................................................................................................................................................................................................................................................................
>A0A514D2T4_A
MEYWTSTGSQKESAATSLGTKARSYARSASYLSLGERIIQLMGMRIGSESQLGGTLVGSIDSSFFCIGDEDLRWCRGGLKTD
..................................................................................
>A0A514D2T8_A
MNHPLTEAIGLHIVVQLAMDFENEVLVNPMECEKTATFRWDVLSLLRKHNITAADLSRPTIGDGIWTVLQYLRGNPEMPWNVLVLLRDWDSRYRSTGVDIVADWIDAQEFRGC
.................................................................................................................
>A0A514D2U0_A
DPVGIRPEKFSAYFVKDKTKGVSIPKGLVHAKFAWRN
.....................................
>A0A514D2U7_A
MVDRRKHRLPDERLTSRQVLPVRVGPVERDLGFVVVFQRIKARGSVGKGPLQGLADVHPWGSEQSDFQPWLRHGWLGGTI
................................................................................
>A0A514D2U8_A
MDAQRIIDTAASATATVLGAGEAGTAYRDSLKTSINVDTYLSKGQRKEFEYWCDLPVLFRTKKVNGSDHPVLAALREVLRTLYARQAKVCERQTKTLVVGTGHREISMYNANPLVYYYSPGGGCEAKDYARIVEPALNKIMENIRRRTKQTNDKVFRVPGKTNPALEKRYNDVVSVMNDYQRLGKLPPRFLTKLEYGFETLVMEDSFYNLSEPDWIDLFERTGANICYLYGLLPLEMLYPDLPGNNLYRLRIHGGKYIFTYNYGHCNGYSHPVMSWSTLIRKPVMVGKTFSLVVEITDRVGPYVVATVTKTLVAEDIVRSVDLPRNRAFVRLLDVMASIDTFTGNIKFVKTYFSVYEEEYFELYEYAMGIDAKSLTLECLITFMRRRGGGASLDSHEILVPWQLPSSDYIRTAVAVLIQARVHRGQIGAKIDQLTEYGWFEKVCKIIKTCVSPLLLLAMPFYMLYKWLMHNGLLDEVVKFQTNAALQRARTVQHCDVDPSYVLAVDAPFNPKVKGFCPTCAEMSDKLGKQVLDCQYKESIVTLEMSDEDLQKVYMGVIDTDNDPAKLAEIKAEAQANMPRSAFKLDVKLTLIEGGPGTGKSDFLRKYLHGKKALLYSPFVELRKDYTDFETSWIPGAETEKASIPFLTTHRGMRAGGYSIIAVDEFTAMDWDWIQMVCYLNGAEELVLAGDPKQTHIREGVEGKDPCIHAPLEKASKHTLLRNFRNPKLVVALLNRWYGYNMQAMSDVVGNVTSYDPSESYDFASQMAFSHSTIAAMELPKRATVRANQGKTVDGDVCVYMRDSDTPLMTMAQMMIVAMSRGRADLVFHYQPEDITSHAIFENFLVADTLANLGKYLPAHSRKEVADDQTDPDVEMFLKEIEHSGYGDAFSFGAETLIGDTGSVTRTVDDVCKEFNVSIKDLAVKTFSGKVFDAEHAPEDVAAELESTIEEYWEDPELAPKLSAALKNGKPSMKNDLGVCSKWVELLGKVPEVNAGERSLHLCESPGKLVGTFVGYSNAVVDRVCVSLPSFEKNVELPGVTWYKADLLKDETLDKLEGWLNKAFGSVRKDIVVTADGALEDMTLTTRLFGRQLLVAVVASNGGVCVVKCKRYDSIAAGYITAIRPFVDYVRFVRLDSSNDFSREVFVVFKTRQFETTYAMVNKALRKASPYDPGFSRFFSVVNLSVLKSMEEVRNPRQAGALSIEFVAGPMTGVVVPAKDPVMENWVKDTLRFWSNSVSEGIRPMKEIPRMVIARGKNHQSSRDSHLIADTFVPNYVFTNTRAAVNELAAARVPGRIKSGKFNSELFFPVNARGHPKSLNVKFFSFGLGAGVHFSPNIPGTSLACLAARYMDGPKQKEFTHNSDLLAEEIVDLFFEEHCNDVPVDTQLESWIQHEMESAAASKAYGMQSQGYYDFESHVVRFHIKEIFKPMKDMSRRKG
...............................................................................................................................................................................................................................................................................................................................................................................................................................................................................................................................................................................................................................................................................................................................................................................................................................................................................................................................................................................................................................................................................................................................................................................................................................................................................................................................................................................................................................................................................................
>A0A514D2V2_A
MNIIEPASEHRSDRNKPERDKMGTARVPLNEGKVDYCKIGLLNQREDLRLTVEVGVTLQWYRPGAGP
...................................................................
>A0A514D2V6_A
MVQKRKVVVRPRPKKAKKPTPFADAGAIAGERIGRVFGYPMLKGVGRWLGSGIGNILGSGDYQMMGGSPKYNVLTSDVQVPQFSTGRQTNIVCHREYLTDITGTSGFNVTKYAVNPGVSSTFPWLSTLAQNYQEYRIHGIIFEFRSL
...................................................................................................................................................
>A0A514D2W3_A
DVTTLFYTLSKTDIYLKLWKTVKDLRYRFSTYKKQTLRKSTTALT
.............................................
>A0A514D2W6_A
MDLFPLTMRTRARTSAGGAVPLVPLVYTRYDNGVLASGPSNYTGGAQSVIPWETTETIIDDPSPGRGVKSLSHVRKELTVTIDGFTSYGSFALNNRYTGSGASLNQWVLPSGTGVHFPSLSGSYWSVTPNTSQDALVRDTVDAFYSINQVDNLLNIVEAPELVESLASMLGSLHRVRSYILKHGLLTGIRGLLTRWSNLTVKRKLARFGRRGRDASSLYLMYSFGIAPLLSDMSKMQRQVKTLRSKLRTELQKQSDRLVSVHRSCGYAFSYINGSGNKVGFLDNASYNLRFKGTFDDGSSRRVCTVRGIQAPHYTIAAFRQLDYMMSRFGVTGPASFAWEVIPFSFVVDWFLDLRSITNSLDNLLTGSQKKIEDICLSDKIRFTDVATLNSGYNPSTQGNEMGRVVNTVYTRNPVTSYNKVGLAGRFGKKQASLTAALLYQTIANMR
...............................................................................................................................................................................................................................................................................................................................................................................................................................................................
>A0A514D2W8_A
MIDQRKYLTYIYKDLVKLIQNDLSKLFDLINEKYTHGPNHVINTLMVDILNGSQNLKGDAYKEYYKQFMSLKNEFEISLVEENWLSLYKEYEGDIPLDTSALNKLFKLHRDLAANTSRISLIPKVGQIFDTKLPYLIQFQLSLASKL
...................................................................................................................................................
>A0A514D2X3_A
MDLPDDFDLFWVQVSGPKLDKDLLMFLEGLTVIPPAFPEWLMPLWDSFHYDSTSVGEAGRRLGYLRTILGFGYKAEQVPTDEQLQKAQKTFEDANQDVGFWNSVFKNTSVPDPLFREARRLIGRVISRADWFEIIPSYGPGAVFPRRIPCEKGDFTIYKPIEAYYPYDKYFNCVHNVGMEDLLKHDYPVHDKITCRMVAVPKDSRGPRLICVHPSEAIWIQQGQRRVLEKSIEMSPLTAGKINFRDQSVNGSLALSSSSNREYCTLDLKEASDRIGLELINYLFGNYVFGTLCSTRATEVVLLDGRRVELQMFAPMGNCLTFPVESLVFWSLVRAGILSKYGVNCTEVYVFGDDIIFPTKYYDGAINGLIRAGLIPNTGKTFRKGLFRESCGVDAYNGINVTPHRVRVGGINSYSDAESVCDLAKRLRIDQFSDTSAFLYSSVSRRFGRLSLTNNPNCQGLVEYVSYDLGEVLRYEDRVVYDSWLQIYCVPYRSRSRTLEVLVTHAWWHVQDSLLSLIRKEKGITESSLFSEAPVVYSERGLRYPTPRGEKLKKLYCEVLPSRPIIPEGFLAKLKRLDEKDELAEDLFSAYSIKLDGGPKVHPFIAP
...............................................................................................................................................................................................................................................................................................................................................................................................................................................................................................................................................................................................................................
>A0A514D2X6_A
MGSSLEPGSLANQGLDPWTSIWPMQLPALRRPQNGLERDSSPPWPSCGGHY
...................................................
>A0A514D2X9_A
KNPGTFVQYFIPLAKTLERITKNNGQMATVMYLKLSLFALYSYISGNPLKTTTNLGLGIRLRHGLPASWSIELRNAVREGSMPHIRLLASLCNMYKALQAPHPDFDVTSIQAPHPELEGPIFEEYKEFCKDIFPSLLRELGCSTEFKYKSAKGLMIRSAGANVSGPAISGITLDAKAWSKAPENLVKTWFNLHGDKDILNLLAHIEREDHWAGNARPSPGPGFPKAPKAANMATLWGATKIPIPLTYLPKTLTEEIKKELLCGPINNQDWLFPVDASSGELIPEPILGRLHAIPEPAGKVRVVAIVDYWTQVALKPVHDHLFGILKRIPNDGTFDQEGTVLAYFQKGLSPHWSFDLKAATDTIPLALYKECLAPLLRKKEETYEQGVSRAQLWARILTERDFMLPDKSGTVRYGTGQPMGALSSWASMAIVHHSLVQFAHWRATRSRKWFQNYLVLGDDIDISQSVSVSDGYKEVCSAFHIIIGILKSLRSNKNVFEFANQRFCPNGNISPISLKEEISSTISWATRLEYAKRILTRFSSKSKDLAISLIRKASTVAQWAVLSGELSHLRPSVLLQLTRFCLLNPFGSRDPRNFGIDLVLNWLALALPEGDAEVLRRVSKSPDQLRQLQPLLVKTLLTALKQRIQDLIDSVPGDFSVEIEGYQNWLDYLQTKAYYDLPKASARQLEQSFNVSPRLMSLIRDLGGILSLCHQGEKDKFRIDPARTKYYDLLKGRITPDTSLKYTAHSVCSALYLLVCVQDMNLKIKKEIR
.................................................................................................................................................................................................................................................................................................................................................................................................................................................................................................................................................................................................................................................................................................................................................................................................
>A0A514D2Y0_A
MTDFDIDMGGASFFSDSGTNRKALMPEKHLSTCISVDLINHSIEVLKLAIKDDPSIRPFGKDDGRIRKMLTILDENPDINHSGIKSTLPSFHSALNQIDNFLEILTPHYYPALYNMRSKTAYRLQSDSKLATKIYNIEKQSYIDWIKTSLNLKECKKLGEKLDCYLAVTDKGVDTTSRSADLWSKIVDAYRANYPTGQCKRYDVGKLKFLFTKGLVFIKSKDTRGWKVMVYEQLQMIQDCVLARHNVELSLNLNLHNGTQELPIFHREIIRWQEMCLEEYGNDGFELVKAPEALFKTKINSLNDGDVLPISSLSRTINKIKKKEFKLRGENSSPMVDHIEKILSRVTHTGDAAELFGIAKMSGHPIVDARRSGKEVFAINQSKGKVSSFGVIMIERCFKHLFLSGYIRRHKLWPNFANPPKPGTKLAKFYARRVTALRMGNYPLQDLDYIRFEKMFEFNYLEDYTQLLDDKAICPGRDAAKSFFYPQYHPKAERSRRLLEHAITMDSLDTRMLVHMGQYNLWDDDDRIVE
..................................................................................................................................................................................................................................................................................................................................................................................................................................................................................................................................................
>A0A514D2Y2_A
MKSNVSDHLELVQSVYIDACAKCPADVSDLRDLKTIKSRVEKEGISFLTITLPAFAKDFERSLDNGFIDSTCFRNFRKYGAIPSFLRGMLSQLFDHETGRIQDDQFSSIYVEAVRQICLLFKKVELPCSPEREEAAIENFISVEQANRDFVLLPELRSYFNAVSDCLWDGMLGDLRLDMLVPRHGPGATTTYFR
..................................................................................................................................................................................................
>A0A514D2Y5_A
MPLFEVPQFKEEEREKKLSAKYGEKKASRMMKLLYNVLSLKDLVYTLFVKAEIYMGKNLDTVKPRMIWSCPETLLAKFSAEFGWLGKQLASYFSGDTDFYYCSGATPDDVGKFGAYMAGLPYLYESDVSNWDGSLAAIMLQVERYFLENNVVGMPEDFKFLMEHWGINTGESKDKKVKVKIPYGRRSGDLWTSMFNSMLNILIVKFVTQAKRRVAYDLHG
............................................................................................................................................................................................................................
>A0A514D2Y8_A
MICMGDDNVYSLSYWIDVEVLEERYRKLGMKCKIISRDIIQLAEFCSGSFYDVGGFLRWGPNPFKLLQKLGMNHHKHDSKNFKALLLGTAKGLYPMCRHIPILGTLIQAICDTGDELGIKARVDNRHLYEDRIQGGVGVWPTDSTYAQFCEKYHMSIEHVLEIEEWIEINVTIKDFPYVLTGSAFMDGYAVDSGAYETGEVENLVIEGATDVDSYHYQVNVAPREEEYEKLLGTRSFGEAMDNAYDFGMAENVEKGTMYHEYYHMFFTALSWVNLPWGVAAHKAYNHFAIAHSLQTAAKKKGVKKKEEMPKPQSKPT
.............................................................................................................................................................................................................................................................................................................................
>A0A514D2Z0_A
DVVSNVSPNAVDNLTVARSFIMRHTLQSTEWSAHVVHGPGDGTYLRCPSVNQTFLSVETTETKSRVGGGNPFGLGAKLSQLSAGQLAILAAMGISRGTVR
....................................................................................................
>A0A514D2Z2_A
MHKDDTTVFVDDKNIVQRDPTHIAHINDSVLRTVDSDNNHQSIQTFLSKPIVLVAGNFSTTDTYSFLNSYPMPYSAFQAPQGIMWLNKLSGIYGIRMDMRFRLVVNANRFQQGRYMMGWVPLASPLKSTSNLKELAFNNMHMATLTQRTQVPHVELDLCNDTAAELVFHMFLVKLLLM
..................................................................................................................................................................................
>A0A514D2Z4_A
KYESAGKIRVFAISDYWTQWILEPLHKSLFNVLANHPCDATFDQEGRVNSFADKSYDFIASYDLKAATDLIPIQLYEKVISYWTSPSHAKAWIELLINRTYQFDVRNENNEVTSKNIKYSRGQPMGTLSSWAGLAMVHHYLVYLSALRVNITQFRDYLVLGDDIIIANKDVAESYKVVCSDYGITIGLAKSFISNEGFFQFASQNIIRNINISPISFKEVLSVSGYSYYFGNDFNLAKRLEFSRRLLKRGFINFLR
................................................................................................................................................................................................................................................................
>A0A514D2Z5_A
MELMVTADAVAGAYGGFLVSAYPMGGLAPSLNTNQVLSRRNFSAAFSRPCAVLDVANMNNVTIDLPYCGATSWSEFATNLWEIQLYCIAPPYLATTGAATSPTFKFYMRLKEGYMFMNPIAQSGKAPDFLNMAKVAAVAVGVPPPVVGAVGTLVGTVTGRTRTSDVSAPTKVIQ
..............................................................................................................................................................................
>A0A514D303_A
MVGGDISNWLGQPSDEVTSARDPVSLTTQGLRPRIEDVEERLRAPLGILKLVLTDTLGTPIPDLPYLSYRKPGGWTKVVNHWLSNYWRKEQTLDTNWFLDAVP
.......................................................................................................
>A0A514D304_A
HKWWVGPLVGFTTAMFTKQVWGEAWAAFLDDKSDEGCVNPFLAEILKDALVLGVAASTTTAFIAAVGSLEAAYPYHPISQGVTNENAPDIRKASRSVWTSVPVNSIRPAPSAATQSMSTEEFLRCIARRVYVARNEATGLTCNAISIGNSLFLMNRHLLMAGNTRTGLLGSVDVSLFPPAPETGYLRVCVTPEIAYAIPNKDAVVVFVRSSMSSKSIVDWFSDLKTARSFDSAFLVGSDAYMKLEGSVTPKIDYGVLSGDQTRNWTGYYSPLTRNGDCGKAFVGVSGRANAIYGIHSALDNVGNFSMAETVFSNELRMAINFFQQKQLFREPGYILPSQFSEGAQLVAPDPTKSSMVNVVLQGAEPFQLLGTLQPLPHRSKMVTKIKPSPFSELDAIRNFTSSLGADDYVPPVFGGSTDVARVKEAHRQLGMDFGDLGRDGWIDPYMIGMAKYSSPTLPFEAMRWAFHDYVGAFAPDQFANARPLSKGEAIRGIPGTSLRALPLSTSAGPPLNCLKREVIRHDDMNKSIVIRGDADQQIDEAITCVKSGCAPIFVAQACEKDELLSKLKLAGMMLRIFWNMSLCAQVLGRMYLSPLFLAFSDYPDVFETMVGIDCCNRVHVERFAERMNRFPWKIDKDFRWFDSTQGRDMCDWVKKVIGVMIEYAEYTDEEKDEALLVVDAMFATVRIVKGELVFMDFSNASGGPLTVWINSIANSLYERCMYFLACRHQGVEPRPFRNECCLSTYGDDQGQSCSDWMKDSGVLDEIPRQYSQCGVVVTPGNKSGQFVADQTLEAISFLKRKLVWNADAQTYCMAISKKTLGRMLLWYSEGFLSKVDHAAVVCNVVRTEAALHGLEFFRQVDQLLVTACSDLARSEGGRRLTVEDSPLFKKIEYSSLMATYAVGTMQPWVTSVVEEQALPEIVKTK
..............................................................................................................................................................................................................................................................................................................................................................................................................................................................................................................................................................................................................................................................................................................................................................................................................................................................................................................................................................
>A0A514D308_A
MKCVILRRYCTDRKLTSHRGWLTFVGIFIRYWNHYGVGLCTSHLGKGNWITYFPRVDDALWLLLP
.................................................................
>A0A514D310_A
KADQVIEEEEKKNSPYGHFVSIPFPRYQLPNTISLGKRYSREVNSKTPGVLTPDYVWENYSS
..............................................................
>A0A514D314_A
MILFFPILTVLLLLFVWPFGSQFEVAGNINSLTFLSVLNFILIFKGLVLSLLIWYWCELYTLMGKLPFLRIWLYGRAYPLKISILGWFLGLIWLVSFPFPGLSGMELLLPILTRPLALPTIRQLFFRPIGTYWWTTLANRLIRRSPLLFGLFTIGRLVRLMSAGSIFLGLGLVCVMIEWAGMTIWESLSLLPVVQVLDQVFPGLGSITISHIPTSVALVNKVILVIGLMITHLFAKPLLFVGYTMETVYSWLYTYLTLMPDYAANSWIKCGVSYFRGFETLEDGTVRNLPLTLHPNSRSYQLYLFVKDLYVLHRNLGLGIGIIGVNETPLALPPETVDIIWDNPNISAVVGSCIALVVIGLAKTVIPPFMDSFIYLWNV
.HHHHHHHHHHHHHHHHHH................hhhhhhhhhhhhhhhhhhhhhh......................HHHHHHHHHHHHHHHHHHH.....hhhhhhhhhhhhhh.....................................HHHHHHHHHHHHHHHHHHHHHHHHHHH......................................hhhhhhhhhhhhhhhhhhhh..........................................................................................................HHHHHHHHHHHHHHHHHHHHHHHHH.........
>A0A514D315_A
GGTVFGEYRYDGSIYIQTPNEWVTSAATSADNASGQGATAYSKMKPDKPSMNGLNAIYELKDLPGMLKQRFHAKNLHEIGDYYLAEKFGWGALLSDVCNFVVTQRKAQTRLQQLLRDEGRPVKRKITLNDSTTINWEDHGTDTYGSFVGPHFVSYFYAKPGIWRNTLSRVDKTWASARFRYWLPGGPRDIAWTNDMLGKIFGLKPTPATVYRAIPWTWLADWFTNVGDMIDNLETSLVDRLAADYFYCMRHVEDVYEFTHTPFFFRVNTLEHVSVTVSGRRTRGVKTRLRGDPFGWGTNPNSLNGTQLSILGALGLSRLR
................................................................................................................................................................................................................................................................................................................................
>A0A514D333_A
MLLRPLISLIRLVPVILQEVGQWHCSSRNYKQDAQGVQSQLGTVKVLTDQMYRLVESGGEHRKCSCAVILTITGTKSPPLLQFGVFLRHPSQERLNDRGAFALS
........................................................................................................
>A0A514D335_A
MATNQTNISETGETAGIIARETSGSTVQNGTTHWIDSGVVNTAQNTTLLTQPSSITSCDYVYQDIKAFLAKPLIAGDYVLTNALTLMIDQFDITRPIYNNTAPFDIWYHKLIGIHGIRCTFVYTLKINASRFDQGMYLLAFQPSGGVAQTAAQYITYSHSRNQVSQLLHAKLDVNCDSSVTIRVPWISTHSFLPMTPYSGSRLGSPGRIQLWALEPITTVGGTGSAGATLYVHLEDVELFASTTPQCGLCIGGDKVSIHFQAGTVVRRKKKDIHTEEVESNRTISNSLKLATDISSALSPIPLLSSIAAPMSWLLDAASRAAYAWGYSAPRINDPSNRMTKWSNPYLCNYNKKSVAQTLALSSTNTVGQVSGIFGTDIDEMSFDFI
..................................................................................................................................................................................................................................................................................................................................................................................................
>A0A514D340_A
RLLKMKTTGLFSFDLSSATDRLPIDLQEVLMSGILGGKMARHWRNLLVSRPYKFGKENLIYGAGQPMGALSSWAMLAWTHHFLVQASAWRCGFPRDKLFNVYALLGDDIVIGHGGVAKEYLRIMKEIDVPINLTKSIVSRHSIGLEFAKRIFYKGVDVSPVPFREFSEASHSLTTFVQLSRKYKLSLPQIYKIMGYGYKVLGQSWHHVTDMKGRYKWVKVLVTFPTTPEEFSNWVHQSVSFAQLWELIEIERDRYVSWLDRKDLGWRQYVHNEGFKAYRSQSQFDPVWYPNFTLAQSEVVSSRVVRTTTELTLKVNQLDQLIRDNKSGRLPQVDPFIAFKLVMDISTLQALLASSMNPRSQQSMLSRPFKLKNRNNSLFIRWINHLSKPVRIVKK
...........................................................................................................................................................................................................................................................................................................................................................................................................
>A0A514D341_A
KPAPGSFGTNQLHVWTSRVQIIADLHVTNPNLYLANQLGLVNPVAVVWEVIPFSFVLDWFANVSSFLAQATEFMGLELRRPATTHYLSDVVTSWYGSRPVSAVKRISGLYCRRSPGISKPDLQMKPFRGFSLTRGVTAVSLLLQQLKGVK
......................................................................................................................................................
>A0A514D345_A
LQKLFDQLGPLTEVQYRVFVVLIGDILTEYLNSEEFRCILELKGIKVKRDYPTLNQTNLDV
.............................................................
>A0A514D349_A
MDSERSSAPDHPDLTVHFLGKRVARVRKTYLLSGSSPGNLVKCYNKTILGMERALKERLFYIPAGDGWVPRPTHERGYVLSTLSESILALKNFSRKTHPLDRLEYSLSFGGQKQKRYLKASESLGRTGILRKHAILKFFMKFEAYNLHVKGNPSPRGINPPSDEYLVELGRYIKPIEKLIYKALRELFGFIVSQGIQSTTTR
```
