## Supplementary material for "*biocentral*: embedding-based protein predictions": bfvd_shard_00002.preds.server (part 9 of 22)

```
..........................................................................................................................................................................................................
>A0A514D350_A
VLRPVHVLLFDLLSRIPQDGTFDQHEPLRNLVKTESSEWFYCYDLSAATDRLPINVQAQVLNIIEPGLGSKWSNLLDIEWLWKRNYYRYSVGQPMGALSSWASLAFTHHCIVRYAAIQEGIYYFKDYCVLGDDIVIRHKIVAERYLRLMDSLGVSINLNKSVISKDFAEFAKVYEGPGISFTPLGAGLILQTVRSKAYIGAFLSGLYAIRHLNTLGSVVHLVRNMPKKYEWRISRFMVLYRTQGCDIPLE
..........................................................................................................................................................................................................................................................
>A0A514D352_A
QDDILKLIGFNLPWKELLDIKWYPNFKIDGVIPDPVNYSVGQPMGALSSWAMLAISHHVIVKCAAIKCDLIDFKDYCILGDDVVIANDIVAKEYLNLMSDLGLSINRQKSVESFIFTEFAKKLKGYNDLDYSPIGPGLILQTIRSKAYSLKFTHELFLNKLLHLDNIKERFTSVPKFFRKRVRTSLWSIMFSEYISFLYLKVYF
............................................................................................................................................................................................................
>A0A514D354_A
MLLEVVGIFMACGAASAGISAAAVKTHLLWKRYRESFLTPAEEQLAQTEAGLVDAHLGDAEDALVDQPDHTPAQPHRRLGRRKRNQFVAAMVAQIKNEMGCPTRTPANLLVVRKKAHDIMKERGLRPSHMSLYMETVVGLVFVPSANEIIYERMHHSMEWRRRRRLFESTIKPPTFWSWLFADDQRYWVDG
hhhhhhhhhhhhh..................................................................................................................................................................................
>A0A514D359_A
KIHEPFDPESDLTVWDEVDETWCTVADVYASLSPSNQYWVDYQYRALISRQNLLMKRLLDAQE
...............................................................
>A0A514D360_A
MTTTVALANMPSSPTDVSVNFLNQANLKQRSFSVSAGGVVSSEYVYAAGDPTTETSVLVSVTPNTKENFQRIAISIKTVQTVTVDSVVTEVAPIVASLAITIPGASEDTAKVLAMIGTLYSLTFNGVTSKVPNTGTIDSLNRGIVSNLFG
......................................................................................................................................................
>A0A514D362_A
ESLPFTFVVDWFFAMNKRLKLLDTQLAYMAFRTDWCLHSYKVVYYPSQEVLESFNLESYDLSQPFGLSAYYRHKSVYMPRLRNSRYDFVSASGANVITAGALAWQLFS
............................................................................................................
>A0A514D364_A
QGAWDLIPWTWMIDWFVNVGEFMLTNSNTVPAEHSSACLMNEVLITCAPGSKTLGGTSKGTVNLYGSYINTSKRRVVSGSIVPGFKLPFISSFRLSILGSLFVQRFAR
............................................................................................................
>A0A514D367_A
MSSNITRFYWPLLNEVASEYVLKLKSYRVESIRFLTTIWFINLNRKGIYSLPAVFNFINLGFYSLLISYIKSGISLIELYCKIEFPMILKILDENLISSVSWEEVHKVKDTLKIFISTNEKPLRSKFGETSIWFSE
........................................................................................................................................
>A0A514D369_A
SLGVIEYRVASNVAQIAANTGIINPLAVAWEKLPWSFVADWFIPVGTFLQNLDYDIGVEFSRGHMSHKTTASWKVKMANGTYGPSYNNQTWSGGRVEASVEAFQRDILSAFPHLAYPHWKNPLSLKHVENALALLRTSVG
............................................................................................................................................
>A0A514D370_A
MSHRGATVHLACNRLRISTEEITFSPELNYGVNEHFVKVFILSYVKLLSDSPLHLDDDSDKPLRVYAKFFRTLRDSNIVSTIKRFSDYANQILKLEYSVSVGSTIRVYHKFMEDLPIYREYLLWYRDGDPVLLGYILSFLRYGKKLNYNDPGLEAIALRDWQQVEDKLEKLEFSEIDLHSLRNIVRELLPPLDTTYLLPKFGSGKVAEKECKDVYDKLAKLSMHPRLAFAFQRSTQFRLSEKGSDLVRDLKLSRNSRDVARKRDVPKDTTKTRSICMEPDTFMYFQQEVMRWMVDAMAKGPIRKFVNLRDQTPNQEAARYGSKYLSMDTLDLSSASDSVHADLVRGLFPTDWKFYMFATRTSKVELPDGTVKHVKKFAPMGSAVCFPTQCIIFTAVCIYAYGARVLR
.......................................................................................................................................................................................................................................................................................................................................................................................................................
>A0A514D372_A
MSADSPGNGGSPESNRDVLPDPGGPSGGFGPHEGYSADRYPRHTVTRKYLVASVAVINAIYLLGNTFISTTQCGH
SSSSS..........................................HHHHHHHHHHHHHHHHHHHHHH......
>A0A514D373_A
MEVWKVEGTTSASSLAPDHPDLAVSKHHGVSPKVRTFYVVPQTAPEDNMCVYNNTIVTLERGIKERVLFVKINNRWVPAPLPLAGIFKTRLSSFERALVKYLPSTTPISYDDFVGLYRGRKQVVYRM
...............................................................................................................................
>A0A514D377_A
MLVRNNTTCTSCGNCSTYDLMKGVGVFKDSGEEKVHMALLCRACSSLIQIHFDIDAFLEFVLRVRESIPSSSSWCHYVRTDANGRIDLSDSERCSVVTWAASSGFCRDLTDPALRDNPLLKALIGYVIEADSNHEYPHMPVVVTMFVGLPDGQPLAS
.............................................................................................................................................................
>A0A514D378_A
FTGSVFVFLLPKILIGEVLTHIIFKLHYLHWFKTIWRLAEVSWERFILTVSVVLVTSILPGSFVKIFTRLAGHFWRQLWLPGWVLWTFETLVTEFTGAPGYTWLYTKPGRGWFYQLYIWMVGAYTILPGLPIMWLFPWYFWTQALWFLFPIFIFLIILENLAVYLPTSLPIATPPSLEELRSWQIATLPWYYGAILTLKLFKIAYNFANQYQIHQENKGQLDRIACMRAVVVKPASAVRRRIVDAPLPAVIVMPSRAVGTATHGTLAVDPTGMNLADWRYEVQKQYNLNPRSWHALLLGLCGVIWWHSTHVVFLVDGLFQTQARSQ
HHHHHHHHHHHHHHHHHHHHHHHHH.................hhhhhhhhhhhhhhhhhhhhhhhhhhhhhhhhhhhhhhhhhhhhhhhhhhhhhh..................HHHHHHHHHHHHHHHHHHHHHHHHHHHHHHHHHHHHHHHHHHHHHHHHH......................hhhhhhhhhhhhhhhhhhhh.......................................................................................HHHHHHHHHHHHHHHHHHH...............
>A0A514D379_A
MVESANIIYLVKAEESLQHIEKALEMDPRLRSG
.................................
>A0A514D384_A
MWYSWWMAFSKRKPDPNETVFGPVTQAEMQEFANLSKFGIRFSGLTNEVWETAGSDRPTLHLRTTNSVHRDMLHVELATTTPDNSPTSNLARILRTIRNLSPAWDAQILAQLNASPPGSDARPTPFLVGVAGTNDIPKTRQEIVNAMVASFSVTPILANFNQQEGFSFNTQQVYTAPYPQLYQYHPVPSAVRFAFTAPRKMWQWFRKIKTPKGAPLQLPGDCPHPLANPSMKFGANREQVKDNAKRNNLRPEPPRWTTLRNELAEKLKCYRNLLLPDVPLAEEVIMYTADVQRASRLIADLKAHPSVLEAFADKDSIRALDSIIDSYRHSKTSVTLPVRCYLGVSGCGKTTATINYLHTLPPDVRNQVRIVNHTESLRAQAKAKIDFDNFRGFNFPTSSSILIEPTTGPIVLDDAGQYWGGVLDLIILANPLVPEIVVNGDPAQGTCKFPIGGTQSEYDKSPIDAVAEHTTRYATRSHRAFRLLADTFGFYTTNTREGHITHTVSAKPGLPVTTASPRYVQVLASGGRHATTYQTVQGQDFDEECEIDMTGLEGAVSNRTAWVALTRSSWGTYLHMVAADPNSTIKQPPTASDLMNALVYAMREGNSPTLSGPHWLTKAAFYSHLNDVMPKLTFFAKFGASVPASAFDMVVGKSDSHELVEPVPVEGGLVTTMLHAEGPRDSFIPEYHQRDKEWREANTKVGQTDQFKETCFVNPPVHKRSDNGTYKLSVEKRLKTQSADQNAVRKKRCPRRDMIDELDRLIVHWPKWTAEKHAEYIDTAVEEYCSKRTVKAVIQKLESHDPTRTGADIVISLKNQVIKKAEKKNKDAIPGQLIHEYDILTTLTDSAYALFIENELIPAFPSHFLFYRRMAPREFVQAYRRTWRVGNGVYSSDVTRWDVGCDAGLLNFDEHLMRRCGFPEDYIAEYVWRRLNSKSQHGPMATMQNSGDRYTWVLNSIRRAVVTSIVCQVQQSDTVAINGDDAAIDRVCDALPFPDSPWEFKDQNGLTGEFSGFTLGLKEPVYDAAGIQYRTDILVSRDPSALDKWVNYLDLLAQADPSTPEAVNVVHQAKQYMPPALFEEFVPPQFKSILSANSEDFSQVGEGFLSNYIESNSAFQL
.............................................................................................................................................................................................................................................................................................................................................................................................................................................................................................................................................................................................................................................................................................................................................................................................................................................................................................................................................................................................................................................................................................................................................................
>A0A514D386_A
LTLLLKRFRVRAPPLTLVRSLRTIPLKMDISHQIGKRTRRLVKLTHSKISPDPFVPTVNLRSSMSVNLVIDVPAAGYTVVEAKQIVDALAGWLTASSGANITKVLGGEN
.............................................................................................................
>A0A514D388_A
MEKPLFGSPNKVKDHSLALTIKASVVKEFNNSGSTEISP
.......................................
>A0A514D389_A
PTSRPKAVVSLAGTQVADEATDKSTPKPLTRSGASKSCMVDSGILFPWQLFGSEV
.......................................................
>A0A514D3A1_A
MGGTRFVYGDDLIVPVSDAAAICDDLESLGLKVNRHKSFWTGKFRESCGVDCYDSVKVTPVYLRRDPPADRADVHGLLSAIATANQLFQADYTKAAAALREAVEDLLGKLPEVPTGSPACGWQF
............................................................................................................................
>A0A514D3A2_A
MWSTSDITLVLMSGSLLVGAVAYVTASRPGNSRKRH
....hhhhhhhhhhhhhhhhhhh.............
>A0A514D3A7_A
EIKPKNEIVEQKTDASLKLAWDALGSVASRAATVRWIANNKATSAGYLVEGVVTSYWLGLTLCKKLAVTAAGHPAVAGIACLFVWACVATAWAAFGPTFVWSVTQLAWARVEYLRFTWLLPLGIVLDAFEHLSWAVPEVVNSSVKRAAQDKLVMGVADSLFVYLQVWTPFALARGFNRMWVRAAQGRFVVPAAHLDVLKLPVLLVNLDVPLYVPFGSTGAYRKIYLDSTGKFAVHVTGAGVEPTTQVGSLAELLTGATLESAQPGSVEMKIPKLAKCILVFKDEMGRPLCHGFRLKDGVMMAEHSWVKTISLARHVTIEANGQECPMCFEEWAVRRRGPDIVWLRPQKGLFTSMGIQSATLAANMALAGHIQRLHPLGHYSEAWGNISQESHGFDRIHNITTETTVSGSPVFDREQNVVGLHRGSVNYDLGAGAKTLVNIMVPRSSLKLLLTMDKIVKEESPASNTQKGNDPDWHEPSPEELDNAKQAYAEARAAGEIAQFVNYETGKSVVAMAKRGFVGQESQLAGRSWADLEEEEKTPEMEEEEQAKFNAALERKGGINAAPQMRRSAPQFNAADVAYGADVKEESDFQTAPQIPGAVLGPSGSTQKDKKLKKSPNPGKSHSLGSKVSTPSGKTSTKSSHSAPKSSSDTQSPVKGSTTSPTVVETSPQAPGAPANSPPGESQKLSRSAKRRLQRQKRSQSLGSTGTPTEEQETNSAPSKSTSN
.....................................................................................................................................................................................................................................................................................................................................................................................................................................................................................................................................................................................................................................................................................................................................................
>A0A514D3B4_A
LPGLATYLRALRQSVLVSPILPSLPGIVSTHHELECDEKYLRVIRINSSTR
...................................................
>A0A514D3B5_A
MVREDSVSISKPGFPFMLLGCQSVGQVLDVYPDVLCAAVNERLYARLREHAFEGLGGMLLAKRHLRDVVRLFVKNEPHSREKIDLGRFRLIMNSSLVDIVCDRVVGGALIKKEIQTWDTIPSKPGMGLDPVSVHKLRAGLPLGKKISSDVKAWDWCVREWLIMLAAAVETAQYGVGPSSDLAKLLRVSAHCTMNKILCTSDGELVEVEGGGIQESGSLFTASRNSKMRVLLAFLAGAEEAAAMGDDAVEVWLNGALARIRDYLRTTAWAAVMVAVSDQ
......................................................................................................................................................................................................................................................................................
>A0A514D3B9_A
MAPSHYALTSVALSDPGLNQQVSTGGSEPTYVLELGRRA
.......................................
>A0A514D3C1_A
HHAIVRLAAKRAGLSINWKGYVLLGDDIVLANEHVAKEYMTILDSLGVKVSETKTHVSSHSYEFAKRWIHHGEEVTGAPLGSLFEAIRFVNKKDWKDVVPTTLIRFISYYEVATWFREVEARWLSRTSSLVSRGLLAEFFLLLGRGGLSDRLAEKAWKFFLLPSREDSRLLRRIKCDKLGSMVLGGILGCFQFRKASEFIGIYLNECKARVLESAMKRQVGELNRFQLELSRFAPLVPEGLDAQSILFALPPFGVLLRNITELQLEFDKAHKVRESDNLMHWLHLDVQLFLDPFATLSTRRNKTIASSKATILNHLSAMCAGISRMRALAVTDIGLLDFVNVMNNYHVVPKAGVSRRKRKPSSSA
.............................................................................................................................................................................................................................................................................................................................................................................
>A0A514D3C8_A
ERTCLKERVVDATLSFKQCDAEVADEAPTDELWMTAKKVASVILRALPLSQGPFMDTLIPRHGPGATREHISGNQKWRFSRWHERLEEVGFTYDRFGRASNLATAEDLVSWPYLVPPEDEEPVRVVFVPKTLRSPRVIAVEPVCMQYAQQALSRLLVRQLEDCRFTAGHMNFSDQTVNQVLSQIASGDGRYATLDMSEASDRVSKACVHDLLSAAPVFRRLVMAARSQQAQTPDGEVIPLKKFASMGSALCFPMEALMFFTSIIASRLNRAGVRVTHDSVHTFGRDAFCLRG
....................................................................................................................................................................................................................................................................................................
>A0A514D3D0_A
MFDTAKSGAFLKAEDLSTSGLLPLPGSYKYPGFWIGYPLEETLPIRHR
................................................
>A0A514D3D1_A
MILNLDLVDLLRNPVTRRSLNSDLKAAETDLRVLYLSPDQLDSFDSFGSDIPLGIDSDGLIGVYKCPGEDCPSDS
...........................................................................
>A0A514D3E1_A
LHTIYPANMSAQTFKENCGKAISKSLYPEVKESSFGYNVRKIANSFSLCWLVRKLTCMDEEIYRDLVEDAMARDDISDAIEINAACVEADALDVAAISVRNETSEMLLGNCQSDREFYAEYRELAVLLVKGGGVDAAVSFEHGLTRVQLGRLLALHRYYYGVRSESKSRFTPRFVAAAVLVLRAKLGRLPNSDANRIVVEQEYNRVCRNANVRLVVINTHRQHVLNAYYTQFRHERVALSRKRLPKWVQQSMGYENPAVVNAVC
........................................................................................................................................................................................................................................................................
>A0A514D3E3_A
PKPEKSDLRVAQSYVSIGLGTLPKPGRYDLKPEPLMTFQPREGKRIPHGRSTLPESSLLHQFRAILDTNPFPSIVRNELIEPVVIGTPWSGRVKEIDSYAGTVRPLHHVGSIGFIQEPGYKLRAVANPNRVLQRALDPLGVYAFRWLRQVPQDCCYQQEAGVFAIQGRLKKVTCHSLDLSNATDLFPYELVTWSWHSQGCLDRRGFSWRVWARDHGWSRLVLAQYPRRISCCGGTVVYH
...............................................................................................................................................................................................................................................
>A0A514D3E7_A
MFVKRKIKSSKSGLKEQNNFDKAEREFEYLTREKEEAVKREGAWDYNAFFGQPGDDEWVREIAAKNLPDYLEHYNDLTFGVPNVGVIIKHLKKFDRPNYSILPAAHGYWAEALIKIRKNEWGGSRKRWDWFTALGLSEASLPSFPGIRYRKCGWSNKGAAETVLMIDAYQAVRKIGQNEQVLRRPCALFGRGKRLAGEEAAGIVGQGRAGRLVMASDGRDHIIISSVAKNLFRFLDESAKSTEIMVGMSFQNRGATVFVNNLIADLVPGLTRRLNFKEEPDHYILPKLDTVTDVFSRTYEEKFRYFVLDLSRQDSSVSSELIDAFFDWARQSWYVIGNEKKKKFGRYMRWIRDYHVETRVALPDGQVWRKHHGNVSGSPLTTLINSYTALIAARTVFGAILGQNSQDKIVVRVYGDNILVCVPKEDDCSWGLADVVEMWKIIFEQQINPDESYECENLIHKIGHKHTDSMSFLSRHVMQGGAVWRPMQDTVASMICPESRAMSSRARYARACGLLVDNPFNVEAGLFLNEILNLLEDEGVFTGELPHREEVKFTHKLMNFKEVDGVNLWGSRLSIAACQFLYTFTSHERTQLRMKPHQVWDALDAWVDRMFEWR
......................................................................................................................................................................................................................................................................................................................................................................................................................................................................................................................................................................................................................................
>A0A514D3F0_A
MPKIDVQIDTKKKKTRPRRNRTKVIRVAKPTRPAPRRPRSVKTIRVHPQPKRLKTRRNALSKMQRNAIFGSGSATLLRAIADPRNATPVRLPEKTSTRKTALANPFEFIRPVLTNGGGTSDSDMWGVLGRHPCRQLIFRDSNMDTKPYTYNVAFTWLDTGATQNGTAYPFAVDGSINLTDGVPLPIVYASATTAYMPHGPRLYAGMVSKIPMSRFLWVNAADTLTFSLSTTLNQPLNIELIYYQNGVISYHQNNIAASSLTNTFATIGEGYLAVNIQTVASNVTTQALSMTISNAGSGYITSHRAMPSLEALLVGNVNIRSIGSSVRIQNNASVLTGGSITAVQLPGKVDWTSYVYTGLTASVPSVPDFGAVSTVQTLPFNKGFYTYVKIDEEADFNFHDDFVIRNGVIQDSKYHIDKGNFVLWAGSGIGASSTSTYAPNWIIERTMSVEFETTDNSRAVASSEEPYAMLVEALDALKHAPQFMENPTHATAIMQALKKYGTGIVKGVVKYGPTVLSAAKLLAGLVI
...............................................................................................................................................................................................................................................................................................................................................................................................................................................................................................................................................
>A0A514D3F3_1_A
MEQNPINTPATAEEKKETVDSEKKIDEVQIQAPVNQDEEVVNVPNILTMPGEKTSETSKKIIKKKNIKITEESKGYRTTGNMKKDLERTALMHGLNKTQMDRAIMKYSEFWPIDMGLGEALTFVRKEYKNFIQEEVLREEERIRKELAEEEEEEEGEEEEESLDYESAKEEIDADAIKDDKKQSETEMEAMTNMLYVPNTTKPCRCMEFDGTFARCRQTTYLPSATHKPIYYLQNHHLWGLLSMTLNIDYDKLFHSHYQTMTEGARNVFSAIESCSSTLSNDNLAIMNHNGTFKISGMKHDDVLKWFMNNYQECYFDRLAGFYGYYYYRLIVLNKSATTDPIMLDRWRELISRFDQERKEMLLPKDRVRSLLDLPISCLVCTELFYNYSEYSLHNCFYTCEKGDKCAEAGFHSRHQGAKPSNFMLDKGSRDDVILNFGTWKFPYFMYSDFELARVKVQVVDNKDYHRLKADLDEKRHEMEILPYSHSIYPSTLQCKLPLHTTSEYTGMVYCIMDYATNDILGWMNLEGKLVRPNKEKCTFWNIFLDPLTGWAIIKRRSCNNKGCHCHFTSVRFPCEPLLYFIGNELSKIDYKMPQNVTLFTDSAYTRTCMMAVNSYHSYEIEFMAEKKDAYITFAISLMFSIAFIAINPIFGIFYTLFISPISISLVWYGIKHWFNDKFERYKKPFIAFLAFTGLALLIYAIYRTYKKHKAKNHNHNNQSNGICDKCISLGFVNEGNEDRFKPGKARVTSASFELAEGVFSIVGTVLQEQDANLFDISAESYKRLAALMHSSAQIARSSDVLVKAIATNEAGPATEPEDLFEKMVEEGGYWGKLAKKMKRKIRIVKRNVEKPYIRWTLSILAALAGLGVGVMIYKLWKRHTKVKETIVNEGKGAKHKHRRDVEEQAQDEKDIHDAAERQAKFDYYNTPITAEQYEQIAPKYGPSYKEMNEEKARRRKFMDHEISASLKKLQVPFTSEIVNEMPNITKRNYTFQDVLQYPTVTVRVANHNYVLQWDKYNKDPIAKQSVLTSINAAAAKHTTPDYTGSLLLYTGDYHKGEGFWTRVHAAVKTNVKNEALMRVNGLAVNSPMPLIEHDFRQAGFIPEDFKTNAEVLDKSGVSYGVIYGIICPDIEPDIPHQLIKDVDNDIISLCNKMRSQMQEIRKINQSVPRQVNEGRFEGTNVLNIAKVFRSIYCIYNTKH
......................................................................................................................................................................................................................................................................................................................................................................................................................................................................................................................................................................................................................................................hhhhhhhhhhhhhhhhhhhhhhhhhhhhhhhhhhhhhh...............HHHHHHHHH.hhhhhhhh........................................................................................................................................................HHHHHHHHHHH.hhhhhhhh.......................................................................................................................................................................................................................................................................................................................................
>A0A514D3F3_2_A
RHWANAFRVQMLKDNKPIVEWVTVCHALTDIPNSPGVEPEKTVISQMGSGMFSLKEYSKDWDVATLSNPYITSEGKMRDLENKPALVAYPDPEYHGVGFVLAYAFEGGQPVMKVSAQWVIMRQGIIDHHIATDPGFSGAPILSCDGRVLGIHQCSTGLSNRGVSIEYALIPSARSYKTRNEAMKVISPIPFEDDYKNQGGKDEIEEHALEDPEIKIAKELLEESDKLDIRRDYTERYEKFLIDSIDNVPNISVNTIVNDMITLVCEEEQLFNITEIRLSFFEAISNTIIAYREFCYECRRDHNTKDRRYILKLLLDTYYILFKGMMRGDLNMMSASTRDLPGIYVLMATIRAYTSGVQTIVDEQQYDINAKGGSKVEYDMIKDNQNKFYEVSPGSYYMTKEFREEIESFIKAGMHGGHYKRKSIRLDTSVIANRELLSDYLMKIYNSRDFAKRVLEKYYEHPMVNYNRWIHESAGNKLDNEATNEEFERLNTEYINLDTPYKKSMWSALSAEKRIRALNCLPKLRCNFDYLPEEQRPKIDYEVNEENIPIEFLDPHYKGNWMPIGIVPMHTKYESKILDMSNFISVLAEESDFPKPKVEYAPTIQKKETNLKDARKYLRRYSANADTYKGSMSEIPWNPDYNTQFAAIAALDRKMTKNKAYGKMMHVDEARATLNPTAAIGWPQKSHSPTVGEYFKDPKNVEATHEFIRMIEQGLTPTVVSEQVLKDELRDLSRVLDLKGRSFNSESKFKVLLQKILFQELFEYLTGLPVTCKNSSNGWSPFYGGWDDLVRWLEACGPVVNNMDYPKWDSTVHSSARAYVEEVYINRVLEAHYNKDKLFKYQLDTDVYCRVCVVYIGNGRGLIYLVFQGISSGGYITLQENSDVNFYRHAYCLIRLLKDQIKVKVGKDNFDEELDRILAFCNFLGDDAIYSKDPSYIYDDALYAQFSAEIGFILESWRIGEPIEFAGVLNHKEGHMNFFVPNYDKMYASLFRVKKGTNYMDYLSKIDSYVQLIAGCNPELCKKLIKFRDTVASIVRNFPTINQKKLDSLTTFDAARAMHFPINEATKQEKDPKLSDKQRQALYEFRQMRIEAVKNQKVRTVEDMCTKKLQFSPKSMRLADINDRYWLYTNFRKEKFHSMLTNLQCYNEREFNNIICGVTPKEKPLREAQYELKTSCGDETITYNEFHGALHPDRTIVFHLD
.................................................................................................................................................................................................................................................................................................................................................................................................................................................................................................................................................................................................................................................................................................................................................................................................................................................................................................................................................................................................................................................................................................................................................................................................................................................
>A0A514D3F4_A
YKVQTRKGVLPLAGQPAAVMDIQTVIRVPVGADAADPLSVRAALSAHIGALNQQSAGVGDTATSGVM
...................................................................
>A0A514D3F7_A
MLRWNRGIPLGLRPCFALFSLAHHALVRGICVKLGKLNLTPGVKADLRSADYPYRILGDDIVIWDDSVASEYRRVLAVIGCSISEEKSLSSTDVAEFAGRVILPNVILHGLKYGDESHDNSFLEQVKSMGPRTIRTLLPKQREVARFISD
......................................................................................................................................................
>A0A514D3F8_A
MKELIGAGGGSLCVKLNGKASKTRQYVIAEGFGPDHRLGVFNNNTATIERAFVERYFLCKDGDKFRPALVPERRIWKSRELTLFRKEVVGGLCRLPVLTEDQVVSLYTGAKRRTYELARQTLMRRPLQPSDARLTSFVKFEKQDIGKAPRIINPRSACYNLVLGKYLKHAEKPIFKSINASFGAHTDATVIKGFNAVDSARVLRQKWDRFGDTVAVGLDATKFDMHVSIDALRYEHSFYRSLFPGCKELRRLLKWQE
.................................................................................................................................................................................................................................................................
>A0A514D3G0_A
MSKKPTFRVHFFPSSLESQLPERASGFTGLSFWNDHTLRVCQEAIETGSIGRGGRTRYRAVLDTWLHYELSDTILLHRTPADFLAEHGETTIKSADLLRNRRKTFEGILIEVAPCMERLGMWLKAYHAQGHR
....................................................................................................................................
>A0A514D3G1_A
KYMHPVALGVDASKFDRHVSSSALKWEAGNYSYYYPCDKYLKRLMKLQRNNTGRARAADGRLKYTNKHGRASGDSNTSCGNVLIMCGIIYGYFESVGLKADLINDGDDCVIICEKSDMYKFDQLANWFYRAGFIIVIEPPVYVFEQIEFCQSQPVFDSDGGYIMVRKSRLSISKDAVALKPLDNLFIKRMWMAAIGDGGLALTSGIPVLQEYYSMYKRNSCGAKPLHDPTMDGGFFRLSMGMKRSITPPSDQSRLSFWLAFGITPQEQLALESHYSNTTLTTGNFLDRFAILPL
......................................................................................................................................................................................................................................................................................................
>A0A514D3G3_A
MNKPNTINQSARKRRAKLRAGTRARTKDVFGRPSGLLSNPRQYVLAVIDPFAPEAVGVKLPDFDGNASFTVTSRDDLSISVNALGAAGTLLQFGVSGRNQTQSITATATQFTTVGAQNFAWSDYTSGMLASTNSVASRMISGGIRISNILSLAGATAAQGRLIIAPIPNYTVYNTGTFTESSIRKLPGSVVIALAALAASSEPVYCYSRALDPSAYSYVQPGYTLTGTANDDPQFTSFVLMIVGAPATTTPLIVEMVAHWEALPVLAQASLTSPAMRSSQRVMEEAHNISEVMEPIVSRGPHFGPDNRRQSLRKRYQPAGPTLD
....................................................................................................................................................................................................................................................................................................................................
>A0A514D3G4_A
MNRDRPCRSDLILEKQELLWDLGYFVMSYKASLVDNAFKQFNQLSFQITGQDWAKGGIEGMCSQQTAPIDLMRIPIVWVSRLMADHQRRDIEVLKHYNQMQQFEIFLTLAVNPIGDITRLMSHQVNTTALSRHDAMMKSIRTRQKHLNHLIEEAYQAPQEIICRDAGSMESMTGDKSDPTIPNGSVPTM
.............................................................................................................................................................................................
>A0A514D3H0_A
VLRSSATRPPASLDCVVRGGGTPPVTFGHNAKLVQPQLSLQTAAGPIRYSPLFPRGFSWHVAGKQGPAYLNLPPVIEKTGLCVPPSNGAGLPRGQPSTTPFTGVYDFNRIISSDFMHFF
.......................................................................................................................
>A0A514D3H5_A
MQILHVLKIGSRQEFLVPPYILARAYSTGPKFDVNGVEMTRDEIRSLDPAQRTIAHWLVLVDWDLQRLRPYVIIDPYDPSGLLYLNSAEYLVQARTLASSNVPFIVVCRPGTGKPVPTKTPPQGEERIGVEDAIYCFDPDRSAKANFRKRGRLLRYLAEPAGTRSEMPTGWSKATWKEFMDLRKWISKNAPWGEGETVKVNDGNIMGLLMMWGREVLHYLDYKSPGSRLQQLIPLIQHLQTLLRHNGPAFTISRLKISLFCLYSYVGGNPVTSAQLTELGHRIRLRGGLPAFFSEGVRRSIRHGSHNQVRLYASILNTYKVFWGPHGKSPLSTIQAPPFKGDTGDFSSFLMDGEDGLFARWETSNDLMLPGWEYKSHAGYLIASAGANASCAMQSIYRDALAWNGSFRNYPLEWLQLWGDKELVLFQTKVTKEASEWHESVESCGSLVLRLMKDYDGKSKRLDPTFLRLLGKIETDEYASRPSQSYLEKILEAMGKDALLRILGPHLIDGKPADKYRDLEGNLTEAFWDSFYNGLRGFVRAGVHPTRFSYDTPLTGRLHSIPEPAGKVRVVAICDYFTQVGLKPLHEYIFSLLRKNPNDATFGQQEAVDSFAAKGYQEIYSYDLKSATDLIPALLYREVLEPLIGRKGSDLWMALMTDRTFLAPKDLRKEGTEWVRYTCGQPMGALSSWASLALCHHALVQFAAKRAGIAGWFTCYLVLGDDITIASEPVAKAYLDVCAEFGIKVGLAKSLVSKKGLMNFASQTLLGQVNLSPISLGEELVAQSWARRIELANRINHRYGSGDTDQKATMLTLRRVLTATQWDALQGELTGAVSSLRERFTRFVLQNPFTSVTEIDRLYIERVVEWLGLLCPELTRLSRATFQILHEEMKRVLFEDLKSTLTGRIKEYNGGIRSAAEIVTASRYGTFETGTVLWRYLSKAIADQFKRVRESDLYPLEEAVKAFETVPSLPVIGDLWVALSKVPPITSAFGDGPRENVFAVIKDQAVKEDLVKAPVRVGKLGAVQGRFPAPKAPKETLRAPLQALLLSVARAVGVVLPALSLIEKPVSKGFGNILYGSCRAFENWRIDRDASPPWANSPLVPVMVPQPECVSLTVVSEEGDW
.................................................................................................................................................................................................................................................................................................................................................................................................................................................................................................................................................................................................................................................................................................................................................................................................................................................................................................................................................................................................................................................................................................................................................................
>A0A514D3H9_A
GLTPLGLSASRSCDLFAGPETVCPCLPDLTLVTGYSVNSSWVRVRREVPSGDSDQLKYAIDTFDLPPLLSVVDKDKLYHNTRNNNV
......................................................................................
>A0A514D3I1_A
MAEAITKFVVHLIVEIGNDLLQGLVFYGIARVVFREQLRKIKRR
.....hhhhhhhhhhhhhhhhhhhhhhhhh..............
>A0A514D3I8_A
MGHPWCSRLEPRDQVAVTLATRFRRLLDESNSVSTDALVDKAAYGCFIWFTAAGVVSLAALLLG
......................................HHHHHHHHHHHHHHHHHHHHHHHH..
>A0A514D3J6_A
ALPRIIIEVMSVASDATFVIPREDVRSEPGASAIRAWASTPTRRGHRAGHKHRPVRTPQRNNSVNTFGTVTSYRGPGGGALEDDVFGEPDPAWEADEAHKRLVGYLRGSVAFGERGPKTAASLQRKGLSWIHSHKDRLGMLAREDAAAFLVQNAVVEAMVPGPGERAYFDLLGDRSRMDEISIANAAARDMADIRPGLGAGWKILAGGVAVAAVGLAVAGRAKSASAMGGLAAAAIGGVAWVEYGRVMKYRWSRLWSSPTTY
.........................................................................................................................................................................................................HHHHH.......HHHHHH.....hhhhhhh...............................
>A0A514D3K2_A
MGRICGSFARGALFAMSFSLLSSSCERQKQDAVRPTAAERPLPSNDEGAVRNRLVRGWRSLGVSDPP
SSSSSSSSSSSSSSSSSSSSSSSS...........................................
>A0A514D3K3_A
ALTSEETPMTMDHGKTLVVFELPRVAQPDPFLRKDNPDLVPWWHPTLGVGAQHTSVGPPPGGLVSELQPAVPPIGGSAELAQLDYYLTGTSGQIAFRVYKR
.....................................................................................................
>A0A514D3K4_A
MGNSLIMLVVVVAALRSYKIPFDVLIDGDNALVFLRQCDSSRVLSTFAEHVLANSGQEVLLDRPVTIIEEIRFGQSAPISLGDHRGWCMVRDYRKVLSGALSSHRWLREPRFALEWMRGVAACELSLARGVPVLQEWALGLQALLGGPAGVRAHPHTDYFVMGAWL
......................................................................................................................................................................
>A0A514D3K7_A
VSTGIKVYFSDTLAQAVLSRNDSASVSQETDTTIEVIPEMVFTSKITKVETTKGAIVNAIAGIGYLDGNEFNIVGTCFRLDQLNHCIFTAAHIYDDIIAQQGVRKFYICKSGVRIEFLPSWKMIFYSGVNDLDQVCIEVPDSVFSALSMKQLTLCLKEPNEVNAVTVFGFNQGCLSTGTGRTIHSDGFYQLNHLASSVKGFSGGPIIAGTQVIGIHSGASRLGTSNIGYRIGYAFIRAILDEYRESDMPNLNDKYVETMKRRHTDRTITFITDNGNRLLIRVDKKSGHYTIDDRDVRDHLDLAEDEEELHTKYPNMIFEKDVPVNFSSTEGFQDPSLTYPLIKREHSSRTCSCSENIDSKKEKSSGAEEIRQLRMELESMKLERLNPKEDTLSEAKKIVITTKPRKYTQILHSTSGHPEIPSQSILASLNSQPESSTSQRVLVVSFTRKQEKLYNLITRLREYRQVLQEYPNQNQIIRKLTLEYVLSASMQSNQTRLLEFRETYLPTIIGVCSTLTSSGLLRQ
...........................................................................................................................................................................................................................................................................................................................................................................................................................................................................................................................................
>A0A514D3K8_A
MLIGEVWFPPPSEHFTDDTKAAAKILLESPYPTGPTSEPGSGNPARDRDTGHTPHKTWVVQDPRLFVSCIWSEELQARARFKKPLKKLSCPVPPQKWNEKDIDNADERPADHPVEEVKTPEENQGKRQERQRFEHFDIMTGLKAAQLRENYAKQVFITLICWESS
.....................................................................................................................................................................
>A0A514D3L3_A
MKTFVRNFHATQSVWQNDNHVLFPKVNWDMVAAGYYAVVNPAPGGQAILYISQREMNKMVRVALSQDSPLIILASPGDTPPTSDQASSPSPFKYQNSPRSGPLDPTGWNEGKNWAVSHLNSLCEKDENGDVSVPLTKETLSTLIPYWGHMASYRAGGPKASTQSLKVDLWSITKSYISLLEHHGPQYVIMRMKVTLFLMYRRLAQQPGQNPWLLGTPVGLATCGLPRIIPRNLRARVLKGDLVSIRILGTVFSGYKVFQGVHPVSDLQSVLGPHPILDEGTFLEFQNFCEKDFWRIVASYAGPAWTKLGKPALQVSPTDKRFIPYTAGPNHQVGILGAPFDTIAWESAPINWPLEWANAVGDSDTIALFNKTLKCAKKVAQSGTTYHTGKISLLPEPAGKVRSIAIVDYWTQRVMHPVHKWMMDVLRVLPTD
................................................................................................................................................................................................................................................................................................................................................................................................................................................
>A0A514D3L6_A
GEWWTPLTENVSISPSKGSFPELSFTVLTNCRIYFDTSLSRANTRSSLRDMWGYPQTTRLGDSCTLRSTHWALRPVKGEEGHIAYKLERPYQGNHRNWSPMAWLCVWRKWNNKLHLPLWGRYWRWVGISLFLTDSDLLPDLLSNHKWKNPTNLSSQWPL
...............................................................................................................................................................
>A0A514D3L7_A
MYKTKSFHREATKTVKPTWGNLQLLLTKFGLFVLNCLGKRAKRHHAKLFNSVGTYFRNTLVNEGLDTMINKMKVSVISIQKYLAGQPLDDTRPLGAWVKLANGLPAFLPREFRSAVRQKSISTLRLVISILSMYRGFEGAYGLPSYDSIQSPKSERNFRDLHEWFDAFCWNGRGIVRDGYIRSFGMRVADIEFVPILSSSPNHKSSYSGILRDAQMWKALGQRGIMWEYLSSLEHLYPSVKRVLNSFLLLSEYRAVSYSRSLPLPEVKTKGRGERETSKRPHGLGRISLKYEPAGKIRPFAIVDYWTQIALKPLHEAVMKFIIDHFSPMDATYDQSEGVKSFAEEGHKNIYSFDLSKATDMIPIQAYVEVLAVLVTRRMANAWVSVMVARGFLTTEKGKVTGEVRYTRGQPMGAFSSWAMLALFHHLVVQYSAWRVTGKFEIFKAYRVLGDDIVIGDLSVASEYLQTMKDFGVPISLPKSFISEGEPSMNSKAVEQPLFNFANQIWLGTTNISPLPYAEFTVASLKGLTALKEIACRLIRYNWVGSGGSRMRLLTWNASEWKRVQVYFNKSGTISSPFVLKLLAYAYQAGSDLFMYKTDLTMPDEVPSCGRLLSVCKHRKVSSLKGSVEVVPSDLVDVAVSLGTRLHNSLSHTQAKALLWSEEFNRIKFCVNLSKELIPARGWVGYKSDISDLTAQLDCFYDIQSDVWKTFQLPARVLAAGTLKLALNNFIGLKSTPHVLLALERLLELNRSHNPPKKLVRLSDVDALVRAEKKPLRTGMAWRMGRFLLKESGFKLLKVASKPSGAKVPRLKGPAKKNKSS
.....................................................................................................................................................................................................................................................................................................................................................................................................................................................................................................................................................................................................................................................................................................................................................................................................................................................
>A0A514D3M1_A
MGVIDPVKIFVKNEPHKTTKLSEDRVRLIYSVSLIDNLIGSLLFDAQNKREIEEWDSIPSQPGIGFSDEKIEQFLHAVKEHFKTLYKIKENDIQGWDFSMKPPDFDLDLFRRALLNNGFKTNWYKVSKAYYFVIQYKVFVLSDGTCFAQVYLGIMPSGWNNTASTNSAVRVLNHLQIAFKLEGSLKLSQTEGHCKAAGDDSLERELADNATVIREYALLGKQIKEIKTSSVDEFTFCSQLYKDGTCYPINQIKQLFSLLHYIPSDEGDLDARMEQFKFEHRHSPKLGFLLSVIAASGWLNQFKVDASPIGFNSFRNQNHLMVLTQTPRDCTVSPYYYEQNSKNGRVWMYSPCGHQVSNTMTKKNKRTKRVSNDLAKIRNLEQKLQNMSTKAKKPSNKPFSSAGGIVGKTLGGMFGYGSAGHSIGKTAGSLIGSIFGSGDYEVVGPPVKTNTVLNSAQIPQFRTGKHST
....................................................................................................................................................................................................................................................................................................................................................................................................................................................................................
>A0A514D3M5_A
MTPFVARLATAVVGLLADLLLSVIAKSAKTVRLLPFIRKR
........................................
>A0A514D3N2_A
INQFETIFKLESSVLIREALVDNLNLKKDMKIKDMETLISDIVKLDIKKASPAIIEKLKHRAAAITKWYNEAWNSLYGQDDPFYEPSLESRSQPKPKAKGVSCPDCKWFLRPNKPHNECRDCFGCGKPDNLKGHVCPNDVIRVAGKIVGMKTKRGELESLNKANPYFPKFDDDSLLRFYVNDVFMLHVFVIQNYGLIWSHRFPLNEQHRKEAVYKIETEKGFKILKFEDFVYFNRIQDGNDIFRNDDFYLIPRSRLPIHKNYPIGEKLSCCPIEIHSTDPINKKHRHSRGNIVSVDKCLATYTSHDGDCGSPIVDEYGKVLGCHIRAGEPNCFENMTKSNLALHKLLQNVGTKN
..................................................................................................................................................................................................................................................................................................................................................................
>A0A514D3N3_A
TSCKSWSGQPSAFYPSFGRNHRIYESMKMNFKNLKFLKSSITETSYMVSLRNSEEFLAVLRRYGRIISRTIFAKSKVSKRLQLLTKLGHMILRISRHHGPNFTVKYLKALTVCLQRLSGISEAHRTSCEVILNYFLSIQNYFCTWKIKVKHNHWTLCGECWGFGFHMYVTRGLFPTVRIIMKSSSLSKG
.............................................................................................................................................................................................
>A0A514D3N9_A
DGSGGYALTLNHSTGKAGDRHYVKITKTVNATNPYNGLVSPQSASISVSIAKPQFGFTDADLSNLYTALLDTIASSDAGIDNIIGFQS
........................................................................................
>A0A514D3P0_A
MDALLLKEYAAFGFFANYGQYSLYYDWFLVIKELSNKGLESLEDVVGKVDSLVRKEIRFSDNLPVIECENGLSEKGMKELALWLRKRPRNGSMKLYADCPIQEMVNPHLRRYDSIRFRSSWFLFELDPDTLSSWQPLRMWEFSLTTREEVIQAGLPVTVRKVPGKVAPRIGQLSLKEEAAGKVRVFAMVDIWTQSVLKPLHSWLFSLFESLPNDGTHNQDAAFIRAQEKAVRYNQAYCYDLSAATDRLPIKLQVSILDSLFKHIKPEVQYVGMTYGKAWARLLTDREYILPQDKVYNTEGPLSLRYAVGQPMGALSSWAMLNLCHHMLLQMINYTIYRKVKWYDNYEVLGDDIVIFDKEVADQYKEVMEVKLGVKCNEAKSLISPNRAVIEFAKRVSIGRREVSPLSWRQLRSLDSLAGRCAIVTDWVTRKVKDRPMRVIYALCGAKWGAGSSERFALVAFLSALVNRGALSLSDFLNLLVDVKNPMRYFTLRILENLRLPLMKNLMLQYVQGKPLDIPHSLFHQVGRARWVQVGLVRGFLEDRIVDLTKEVLLVYKGGASKGLDPYFGDIIPSDLLQSIFFPGTRYLTPPK
................................................................................................................................................................................................................................................................................................................................................................................................................................................................................................................................................................................................................
>A0A514D3P2_A
MSYMRKPTYKPPSIPSFRVEEWYSSLEKPFRRTYIPTAPDFETGMSSIREFDREYPHIDEELFVFADYFLTRHFSQIKSSVVMSHDDILIHMNKTTSPGFPFSKTKKREYLYDAAFQQHILDLENDLITTHVPFVWKWAQKYELRTIEKAKARKIRGFCVAPVDHAYLQSKFFTNFNENFFDLSDEDEFPSAVGMSKYYLGFDNLARYIMKHPNIFSTDFSGFDSTISPQLMEWVFHYKLRWCKFSSHDLEIVWGLVMSNIFSIVILENGDIVIKQGGNPSGQSNTIVDNTLIQIVLFIMGYRHALRGQPHKLTFTYFSNNVCFKCFGDDCIFSVSDEVLPFFNFKVWRDFLSPLGFTLKGNEEPSDIFGAEFLSHHIIDYRGCFLPVPDTEKLLNSLLLGGTSDNPLYLLMRAHSIRIEVWPDEPARKIVESYISYFYSHYRDDLAGRFEIAKDQFIDLEMIKGFYFTDDEILALYMGYESGCGKLLNYLGHIKNYLLDIDSICSDIPIFHFSLFSELFVPRYQSYNMATVHADRSLDLLENTTGLSRHGKAFLTAAIDPFHDESIPDLCGFPDGSCSRSVVQIVRASTTIRKPSSVTGTGWDLHIISYPHLNVTEYVRGSSVSKATPGVANTTQPGDIPIFMGTYTPTTTQYVRFGGICAYANPVGESGSNPFNGGTGVQEDSKVFSLTPDNTFTTGNYRCFAKGYEVMSVGAELTKSGTAHIWQQPTDSNPGVTSYCMEQVTPATGAVSLTNYYPMKTYDFLPSSVDEAVLIPDTKTWPAKKGAYIVDRLNTACDFSANSPDNGIIYKGESTDVALNVVPAVASRWGTGSVQLPVVTGQTIFPSNHSGVCLTGLNDADVIVITGIWYIERIPSDNQKNLVVLAQPSPLRDDVALNIYSVMSAKMPVGMYQDANSFGDWFKDAVSTVTDTVAPALSMMPGPLGMVGKAVTVGGGLLNKVLNQTKSSPSNVSTIESSLKELKKEEARPLRKASGRATNGVKALNRAVQRLDIVEKKMKNHPQNGQKKKKKKNKQ
...........................................................................................................................................................................................................................................................................................................................................................................................................................................................................................................................................................................................................................................................................................................................................................................................................................................................................................................................................................................................................................................................................
>A0A514D3P4_A
QDGVVSAAAFQRVRDYTLREVAAHVVKKLRWSQGSVDEFFEDRWWQTPRGTTSQGGAIKTALKELDIKELDLQLRPIKPTVMEMTSKKEMCQAIGMPRAEARGSTKPEPGMKKRALLALDDTASFVAGYASSGCEGTTKLGGMVLQQTPSDVAEWVSFDIGPKVWRVSNDYSNFNILHSLRSLQLVDIHLAKQWRDVPDSWARDKERAHLWIAESYNHASIKTPAGNVQVRCGLWSGHRNTARDNTILHLVYLRCISSVMRMLFGQAAVTTKERICGDDETLSYFNWGAALPYPSGRCTWVYIPGLQGPVVTPTR
...........................................................................................................................................................................................................................................................................................................................
>A0A514D3P5_A
MYLHDNYMHMYDFPHDFMHTTGYVDEDLDYELPDPQSSMHFKKKRSGPVSMIGAIIAVGLLFLYPTVGLKMPQ
...............................................HHHHHHHHHHHHHHHH..........
>A0A514D3P8_A
GILSRSSPALATPAGAGQKSSSSTKPGQKAGKPRKQGKTRNTSKQVVAATILDLQKAQGEQDALKEIIRDQAAELAAAPAPPPAPPAPPRRGQSANPDEVVIDILDPEDVDDDGDDESDDDDDGVPKGPQSIAGATLIYAEHAMMNLQYKYHEDLGWSRVLLRLILATLITFVAVQTVSFLKHWDLFETVLAQYGPFVWALLLLTPAGPFWFIWPAVIFLLVLKDILDLRAGRGQTLGLPVQHRYTAVPGTLRRTGVAAAANQDLAEELALRHQDLRPHGVSQADLKYLNAILMDVEYQLRYLYIIPIFRVNLSISGEILSQILYGKNMVASTDVKTTAVRMETYGSSLQVINYNRYETFKGVHRVPDTIRVAYGAYRQYYEQRLVVPFPVHPLRP
.............................................................................................................................................................HHHHHHHHHHHHHHHHHHHHHHHHH....hhhhhhhhhhhhhhhhhhhhhhhhhhhhhhhhhhhhhhhh..........................................................................................................................................................................
>A0A514D3P9_A
MRRLVGANWSKVPSSGRSFRMSNRAEWRGASKTCVHQSVMATTRTFPRASNNVASFPRRRGNLLLTSNNGTTGKETSTVNKFQVSKTHAPWAHATATQWNHTSGNRRKAKASSPEDQVARLKFGPALSERYVHETFAKARPRGNRPTAWPTSHAASVAAEPEKGPVIVSNFRFGRQPITL
....................................................................................................................................................................................
>A0A514D3Q2_A
MKNEKFDLIVWLAVIVLVMFWGLILGFLVGEILPDGFIHKVDRLIANALRAAGGYENGSD
.......HHHHHHHHHHHHHHHHHHHHHHHH.............................
>A0A514D3Q3_A
MHYLAPISLAELSVAASNLAALEELWRKVKRSREISMANVARFSGFGYKNLARLPVAFGLNNRLSRLLGYLCRPGGLFPMTFESWVLSRGPGYPVGLDWKQARVVAQLLVDDITSLIAKNLERSKEEINGVLGIRLFDA
...........................................................................................................................................
>A0A514D3Q4_A
MSVPRVLRSSPMISQLQRIDFLLLFQIQVLEALCVPWASNWASLLVARPWYLAKEPVFYAVGQPMGALSSWAILAVTHHILVQIAARRTGVEGWFTHYALLGDDIIIADEAVAGAYLDLMTSLGVTINLSKSFEMASGTFEFAKRWISPTLGELSPMSPGLILASLRNPRILATPFKDALKRDFVFSTHVVRDLVRFLRTIRPRKWLDRQLLPILSSVLGPNGGLWDSASGLYFKASWIKLFPSSRIANKLRNPYQFTDSGPSERDPSSIEEGSWETARCQILAAFCLIRVLPLGRDLGAIVGVLTCLLGLLGLGTEGRC
................................................................................................................................................................................................................................................................................................................................
>A0A514D3Q7_A
MVSPASIKLTSRTWVGEILMTASTNVEVVVGGGQPPGMVMLLKLWPSPSPLRGWLRPGKPETEVLQTNYIRLTNSYIQ
..............................................................................
>A0A514D3Q9_A
MLVLFGFGYLSSLITDDPFKMDLSKDLWPGFIPFIRKASPNSGGLSAVMSI
hhhhhhhhhhhhhh.....................................
>A0A514D3R0_A
MVWSDETDRLYASANCPSVVIISTGFDTWTGPHG
..................................
>A0A514D3R1_A
MVNILTQTLMAPLHKWIFLRLRKIPTDGTFNQVAPVERLIKRFQEKGAWVASYDLSAATDRLPLALQVRLLVPILGEKMAANWANLLVSQPYGLPKVAKSYNLGFDSVVYAVGQPMGALSSWALLALTHHALVQMAAFEVHKLSGWFLNYAILGDDVVIADRAVAREYLAIMSEIGVDISLAKSLVSNTSSLEFAKRTWVAGRDVSPVSLAEMLVALRSLGALGELVNKNMKFGVIQISSVARFCGFGFRNLGQGEEYDPSTARGKGAELKIERSFFAPSVKEFFGMDRDSVVWNDFFTEWVARPYTNGLRKTHEAIDDRLRVYEPGILPAWNTLYDIFTEIGACEDGVNLLPTKVGYTQRNDDEITPSAKLITLWRRLRVIAHRERISSVSVREGYVDAPQARRRRRGG
..........................................................................................................................................................................................................................................................................................................................................................................................................................
>A0A514D3R4_A
PGSNKGGPWCLGTADAGSLNLYPSRMQQVYAITSVTLKGFARD
...........................................
>A0A514D3R7_A
MYRAMGSKGTAIYLKTCYLVTQHIAGGMKDQSPLSLGANIARTRLGVPRIINRRHRLLLLKGDVGIIRLWLSLFSDYRWSV
.................................................................................
>A0A514D3R8_A
MGLSSLSLEDMENMLFNLDSIETELSCVALHPRTGERLVDQPTLSTAPNRFVRMWRTMDPK
.............................................................
>A0A514D3S1_A
MRKPGRLPVYPIANTILTFCSGNWYKDPVRDLSTTVKDISDHVWDMVLGGVPHEAGQRLAGYVLDYLMQVKNPAGELVRLEWWPLRGAGPGGHPLWGQTFADTPEVSKPPPPHGLPKHAAEASTTKETAVWEAIGHHRRAQIVGERAWQSYRHVAKNWLQREYDSRALQVWPTRVSKPETYHVEWPNVPPNRWRVGIERDRVHSARAAAKACGLPPELLGTDDMWKAMLVMEPRQRAKLLMHFAEVQKPTMGWRWKVPPLLRAV
........................................................................................................................................................................................................................................................................
>A0A514D3T2_A
FISPEVVEMFDDLTEILKDHVPAAVGICTLKDEPVKPSKKPRVFTCLSASFNMLLKQKLSPIKSFMRAHRTFFESWVGVDMTSREAGELVAFLAAIDPKLTRLEDKDAEKLDKSYNGEEWDFVGLVFYALAWLLGLDGPEVLRLINGVKHCRYVIKGDVFSMFWNPSGHDATVECNGVLISLGERYVHYRTSDCSVSDEVLKDYVMNFFTQPIPKFADQLHFREKVALVTYGDDSIRALKPGLTVPENYLSIWKDEFGIVMTDVDKSGKIRFKSISEVQFLKRHFVWSAEYKRYLTPLDPRSMVRTLVIKRESILTSRDHACVAMSEVLRETVYHGRDLYEELLALFKSLIVKYDLAPNMYLRIFEYEHWHLQLLAGTFTAWVPRSTVEEETFQGSRTPECSTKQ
.....................................................................................................................................................................................................................................................................................................................................................................................................................
>A0A514D3T3_A
LVRGNIEKKRPKLAQCGEPDCWHPDKKTLDKELNILLTDQEYLEWCERFNNLWPKEPTETPRPETADEGKELQEKITASRIRWRERLKALKETMKGMMTKMLTVTKTDGTMRAVIGGLGLLAAAGGLLYLTAGTDMKEAQSYFGKMRNMTDIQRFRSLRPNTPQKSTVTFTAQSGVPIEDKPGSSKNAQAADEKSEFNYHVLKNNVCTLALMGADGKIRRVQGVFLFGKVMLTVQHAIQHQWNKRELVIEQRTAVYRAPFECLTFAHAQEQDWSLILVDLPQMQEHRNILKHFVTDEDVSTKQIGRYICSYGMEKDTFVQTTYTDFRWEGKIVRYNLPNSDVKIFCADSFVVTGPNKSGDCGRVYEVMNTHWERCLLGPHICGGNGEGNGALTTQESLKRGIKALFDKYTEKQETTTGAPPPKEAQVSQPVVPDITLKPYDIEKTKVKIDPTILKDGVEILGLLEPSAPDRTNSQIKKSPFYERFISPIEIPACLAPKMNPDGTWVDPLPGMFEKSNRPYHDESDHDLLIEIAATLVDELPRLQEERVWTIHEAINGVRGTNYSAPIKRNTSRGIPLLFCEGVSKGKTSFIVMIDDSDEYHAIQMLEDMVHERIETYSINTDFSNWDKVSPGMTQKKHDIIKTIWNDNKKDERLPQRKIFVIDGDDQIHWICDTRLMSTAPLDLLITMRMFFGAFVENMESAHNFSYCALGINPHSWEWGHIIKRLQKFGLDAGLLQGDFKKFDASIAWILCYCVYMMINQWYRSGTNFEERDETIRMNILREK
................................................................................................................................................................................................................................................................................................................................................................................................................................................................................................................................................................................................................................................................................................................................................................................................................
>A0A514D3T4_A
MPFKGSLKLKTIISPGKELKSDFLNAWERWIPVFLDRVSEVTKLSMEFDPSRDLKVTSIPTITKSSPNSGGFGASAGLPLDLLAWWQDTEMHAILGEWMKATSSRAINFELESIFSAFGRMRDDLIRRQPRLLRRTPLEWLAVSDETVRRKKVVQCIWGKPLFFGRLGFKEEPGKIRVFAMVNLLTQALMHPLHEWIFARLRNIPTDGTFDQMGPVSRLLDRFKGEEWFASYDLSAATDRLPVAIQVSLLKPLLGERLAHLWAYILVGRPYGLPKVAKSYNLGYMSVYYKVGQPMGALSSWAMLALTHHAIVQYAAFLAYPDKPLWFPKYALLGADFLSGTQCCGE
..........................................................................................................................................................................................................................................................................................................................................................
>A0A514D3T7_A
MGSSHLRHTVSRVFDPTQLTRLRAPCSPIDERVSSGAPSKLARQMTKAPYCRYPFPLLFSSGSAFVCPVPRGLARQDNGGDAPLSEVRGPSAQKKVAYKCLF
......................................................................................................
>A0A514D3U5_A
NDDDTLSCQVFTYENLGSLKHSGDKLFIDEDTTMFLEHQLTILLSTSYDEYHFYGDVDQGSAMDTSSTLSGTFISDHVNPADIGRCFYTYRFGPTLAAFLNETANYPVVSLADHDTAISLFDENDFQDTKNLNIAATSWTVSKIAEVADSCLSAKSAQGLTRDTVNVHIPHTDVGAMFNYPATYIVSLSRSRHNLNLYVDTKSKSNAVSNLRQIITNYSAHLNVHIEDTIDTVNNRDGTPRDQDF
.....................................................................................................................................................................................................................................................
>A0A514D3U7_A
MNYDPQRGPTLAHIDQLVEEIYSDANLFDVFAKEEPRFVRWLFSDEEALSSLVSRLMMVERVVIEQWVAEYRKSGVLPNFGSGMRP
......................................................................................
>A0A514D3V0_A
MRQKHSAAIRFSGRDGYFIDEKRIGDLESSLISLLKSGETSVSPETLLKMNHELEELRRKDAESQLKLQSLNGEVAKKNGDIAELKKSITAKEALLSRSEADYKATTIALTASVNNAKHDLEEFKRSAKAGFLSKSEEEKAAYEEKLAELRSVVSSAHKNLDIEKNLRKNEEVAIQRLKDTVASLEAEKKRADAHAKRMKESSYAQVVKAGPNEQSILLNEEALLKQLGPKSLAFLREGDVVMSRINDKAYNLMLATKNATSNKVRGLYPLIEAVFKWLKERTKAMGRRVASFVDLVYQDIINLRLKTLEHYKNVLDELRLDIALDMSKYTAKNRKEMPKAEKTFKFSKGFITKFLFGTRKNMTWLGKVRLATVSTTYKVARALKRSLYSAVGSVKAVFVGGSKEKPSEKALGKQVVDASDHMVEEVFDVDEYILKNGLSHIDPMPMASGSS
....................................................................................................................................................................................................................................................................................................................................................................................................................................................................
>A0A514D3V1_A
MKQTYRLLQANSGHPLFKEILLTQASGKYVVVDPTSPSTVQYLTPKSYQALQRVSISNDEALVVLMHPWDIVPVGPDGRPASGSVTPTDSAQSPKPSVLDPAVAPARLVPLDARQDIDDQLWEQYMESPGYSVGNTDHESPGVPTTSVPGSDEPEGSLRALSGSAKPLRFQGLQTSHLELFRLKSGARNFSIGGNLRFIPRSDVNPNFLDASIQFLGPVIREWGNTLHLRIFGKVPNSYFLSDLLAITAFLRRLVTEHGELYILRYLKASAAYLLAFLGGSPLKDNWAFGLGVSLRGGLPTWIPLRIRSALRAGHTPWWRWTMSFIYSYKGLMTEPGLAKLGPIKSEPWNPPTEHYKLLLAELPGFSKWISKYSPLADLAALAKPKVSDKSVPDLTDLHEGVGVASYPTLELIASGPNGSPSVAWAGIDALAWTYHGEGPLINYLTITGQNFLTLAYRLAVCDSLKSTLPTYDEVPTNPKVTGRLKFLAARPGGEFHLRQVSSTKLGRLCIKPEGAGKNRVFAIVDYWTQCALKPLHNAIFAILGRLPTDATMDQDGAFAAYLRKSGDVQHCFDLSNATDVLPVKLQMSILGYFTSPPLAIAWKTLLVNREYSVPKGTDHPGKTIKYTRGQPIGALSSWAILALTHHYLVYLAASRVGKAGFEGYVICGDDIAISDHAVAKAYSSLCSEIGLPISPTKSVSSFMDDSEKAGVLKGPVVNFISRTVAGGIDITPHSLKDEISIQTLWGRAQSVIRTLTRGQISTGPNFIYEMVRTALSRSSDVERVGKTFSSGEVSDQLVEFLTPLLFPTPQLAAVLGTKVGDVSLWINVLLRRSHTLSRDAKSHDLMTLERDHFPVRALLHELIVIIWRRLSNINEVVRYNTRQVEAWVSTLHSSCAGRALGTYPWGYMSTPYITDFVVRRRTARDQQQFARLIPKARELVESIYSPRPNDINHAATVLGELLILYEKAPSPVPLTYSRKGRVDFLPTANLGPFLDTYDPDPPRSTGEPVAPLLREYILDSMSPRGSASFMRPLDGLTGRSVERPSGLRKPTDDWIRIIDPQIGAIFPDTTSLAPLQEAYWKLRRESRDPDLLPAYPSLAHFGIKHPLVSKSILKGLMGSPKLINSIENPDGLSFLRTAKATEKPVSVSSQTGVVPLATLILEIQMKDLTLTPITPRITVFPHVQNPFGLKAYAKNTYGLTDYGKAFNRTLDILTEIQSMSGTSDGWASKAPSGAPLKVGFHT
...........................................................................................................................................................................................................................................................................................................................................................................................................................................................................................................................................................................................................................................................................................................................................................................................................................................................................................................................................................................................................................................................................................................................................................................................................................................................................................
>A0A514D3V8_A
PFKVKKPSSSYRYDYGKARLDGKTPEPTHLGNSGGLWETPNKQKY
.............................................
>A0A514D3W0_A
TEVHVAYHPPRINRRAVMKVTIHIGLVQGEEEHIALQRLLTAIRLLKETAP
...................................................
>A0A514D3W2_A
MSDITMVKVGNDPAGNVEVTQMETGVSHSVGDVQSNSAQVSSFDRTTPKYFQKVPQNPLGDFLSRLTEISQVTIDETDLYLTSVVTLDPWTLFLANPAVMDKTKNFSLIRGVLEVVIVSAMPGSCYGSYCWSALADGMRTVNDVDSDRTLAAENCMQVDHYTRVDCANSENCVLQLPWIWPYDYAQVSTGPDGMWSLNLICLSPIGSGLDGGLTTGTFKVYARLLPGYELVIPHYEGKRKGALAQSSSLSFLGKPGEHKVSNA
.......................................................................................................................................................................................................................................................................
>A0A514D3W6_A
MKMFMDPGIFIQPGLAGQQYLLLKCQPGVLVFGLVGFLTVVPSQQVILDIVIEPAELIRYLMDMVIP
...................................................................
>A0A514D3W8_A
MYYCFTIANAVHNIPRVRYLSKAAGVTSIHVTCDMIIYPMKLRINRSAQQWRSAKRTLHHRHITKSYMPVSTLFPNLLKALSAHNTFMRTIHGLIRPVLNTMVAHKPQLPSSFIDLWHVAYVMHTYPTRAGIWLSAVFTAWLSLRFFDIYYNIALPRRFLYEDFDYLRIRWPSCLLL
..............................................................................................................................hhhhhhhhhhhhhhhhhhhhh..............................
>A0A514D3W9_A
MASIVPPLAEICGCIPKMSKYNSNIKMNNHKQKHPLKKLVKKIEHTGHAGGLAKKLIHVAKHGVKKLGGLALKHLTRVVTGHGDYHLAGSASLNKQDVSFGSGDTTISHSEYVGDISGTTAFNLASYKINPTNSILFPWLANQASCYQEYEIEGMIIEYRSTSASALNSTNTALGTIILSCNYDCDAPNFSNKFQMENFAGAISASPNHNVYYGIECKRSKTVESKLYTTVSGDDDHCPILAICR
.....................................................................................................................................................................................................................................................
>A0A514D3X0_A
KASHPNRTDLECRALASASMDYEPWLTKYEILGDDLVILDSAIAAKYLEVAKDLGVEINLSKSILSTNGSFEFAKRTVIQGTDVSGVCWKQFIGYGSMATVTNTLLSLLEAGKLNLRSLGLIKSLASRVGLLYSTSLLSKKMAERRLKLVLIAMLGSFAEKGKVPLSWLAQGMLNPGQDIRKENLLPPIEQTLKYLKQVSEESPIARSWTSREELGNTGYMLAEDSPVAFPWSHEKDRSSVWEHFAPAWLRMMLGKALTFSRRKWINALQLGKYPNIVNSGLSRFVRDPRKELRGISLNDFVDVSLHIRFKGSPLVEGSKEWNEAIKEHIDPAFDFESESELLPDSWFDKKTGWWSTMGYEVSFTQRDDQLLAQISEFLMDNLIVEPAKECWTKVVNPMWANYFSKTTGNILTSKALSLEDTLYFNEKINDFVMSIDFRPIRLVEKARPFVADYLWKLDKVKGLILDHLREIYVINPTGRFTVAQGMRAKTNIHWPTVTREQARAMISEWTNETWTSSPEKVEKDWDSMSKAEKCVNFPTVSKVKAQVEVAKWAHTLPKSLR
..................................................................................................................................................................................................................................................................................................................................................................................................................................................................................................................................................................................
>A0A514D3X2_A
MSTVSIVVMMAILVGKALLPDPIWDEMLARLFTLFLQ
HHHHHHHHHHHHHHHHHHH..................
>A0A514D3X3_A
MVLINRLKKNTENIYSYQGYDISKIKHEIPFTIDTSKPLDPSELIPDNLDRCVLGKRYSVKSLFTTVMTQISRYSKIRSLHPSKDLVQLKAKLSDAFQRRYLKPGFNKINSTDITIALIPTLKKLKENGGIFKDLDLNANMKSKLSINFFLKEVVKCVTSKTNDANKVGQGISAYSKEVNALLCAIFRAIEKKQQKFLKNHVFIENGIKEEDMEKFFIDNYDDLIQKAVYDVSEFDSKQSADTQFLEDIEYELFCDKSLLWFYRQLRLSAPQASKVVRLRKFGVKDSGESATLQSNTSVIKWLMLIATRVTCPKIEAFKGDDVFINAQNIEFRNLFAELERPDLKLDMTIDYDYPLHPDFVGFYVTRYGLIPDIIKIMAKTMAKDLSRSTADLKRPNRLQNSSKKRYVEEIRDSLQDRSKWFTYEKYVCLQKIYEDVFLMSSSEYSILMGCYFDAADNLDKDYFTVGFNALAAEAAYTRTDQTEASKNQKRAKQRFGADVIVI
.......................................................................................................................................................................................................................................................................................................................................................................................................................................................................................................................
>A0A514D3X5_A
TLASFSHEQTVVSKIGTSEPVSQPRGSLSVKLEHGHALVTYSRGGNTLPSLGGPMGGKGALSLNHKVNGS
......................................................................
>A0A514D3X9_A
MVWLTQYYLPTDRRERYQAIARRHVEFITKLQKTRGPLGAIVILKAVRLHMTRAIAGQPLRYSAHPAVGINKMG
..........................................................................
>A0A514D3Y1_A
MIKLLKTLAITRRGLVGVGKVRSWQPDLKVWHRMMGPLVSVVRLTVGKVTKDRIVSIVPFAKHCARLARHRGSKGVVQYLKVCNVLVLHALPGSKMKSGSREIGKVAVAVSSDGLPRCIPKRHRALIRNGDILVTRLWLTLFGLYRIIPCKGRLSVSTITDPGVAIPRILFAGFGKFIKKVFFPLLETMYDEGSLIGIDPASLKPVPLSLTTTGSNSGPLTEFAGYTDVPGRHRTKRIGSVSSFGARGGAAWAWLAGAWGDSLWNFLNAMENQNMTLSFWRTIESEAECFPQSSARGARQGKIATKVEPAGKVRVFAIVDYWTQCALKPLH
...........................................................................................................................................................................................................................................................................................................................................
>A0A514D3Y4_A
SLRGIRCEPDGGDLGYGSWLPSHERRAREKPYVTLVPTGRGIG
...........................................
>A0A514D3Z2_A
PSRNYSPKGGSMPTDFEWLNMLQSWIVEAVALIFWILVH
.......................................
>A0A514D3Z3_A
MQFSILPVRISRAFSTSAALFRERAPTYLINGSALTREEILLVHPTERSVAHWAVLVDWDLQRTRQYVIVDPMDPQGLLYLNHAEYLSQMKVCASASLMMIVVARPGTKSPIPSSDPSQDNDPSSQNSPPFGVRIESKWSRNSRTSWATFLELRKQILRISNRKAGSKMVSESDVTIDRTLYTWVRQLAHYAEVKHPGTYIRYFIPLVQHLQKIMKHNGQMAAVTHLKVSLFALYSYISGNPLKSTTPLGHGIRLVNGLPKYWDVELRRFVKEGRMQQIRILASVLNLYRAMQAPHPDFSVETIVQPHPNLDGETWEEFKIFAREQFPKWLKDHSRVNPEFRYASGLGHLVWSAGANVTGSAMAGITRDARAWFVNRKDTSQDPLVQQWFDLHEDRKASLQLRTSAINRTLT
............................................................................................................................................................................................................................................................................................................................................................................................................................
>A0A514D3Z5_A
MHPEKCEKTDDPSKFKLLGTKYRNGRAHRDTDEWFKLALYPESTVPSVEVSLTRLIGLWIGGAMWDREFCNYMEYFQSSYQCPEEGWFSKDQRRWLEIVFSGKAPRGWTTRRSLFWRSIF
........................................................................................................................
>A0A514D3Z8_A
MKGVLLFRSLPLMDRLRPGKSETSYFSIPSRVYSPQSLSMNRHLCPKTMQQNHILRWGQPPSVAHHFRGEHPMRAAIRRLSEDVGSFL
........................................................................................
>A0A514D402_A
MNLQETRLKVHPLLVKSSQVSTLRKPNPFLEILDSDIAQISGIILWILGPIRLLYLLESSPALLLIIQASELCKFYYSHSHFPTLWKRNGFQTG
..............................................................................................
>A0A514D403_A
MRVLSAQLNPMKMARNRNRGGFAQGMGAGGGGNIRTVTVPLPLDGDIEGGASTSVALSKATCEPLKSVLAGAAEWRVTQARVEYQTYNPAAVGLVEFAVTPDDWPDLGKAIVLNGGIQCTASTARRSTPVRGGFAPDWKSLGDEGLKVHYLVKGAESGAKVGQFVVHTTIQTRGIGA
.................................................................................................................................................................................
>A0A514D404_A
MYLSNFRSIPGMEGLGGRLPSERSLVDYSDNRLWRRHRRLGGTVEVDHFNWIH
.....................................................
>A0A514D409_A
MKPKAALVSSATDFFQIGFRGTSVLPATPWGPAATSTQIINSHGKLAGASVRVANPDTIDFPRRWSPGLYLILHYIDTASTFTSATSLVFGGSLATSVSVGNFYTVASGTSVSGLRRADTAGYIEAQFVMVGDTDTGTSGIENPCWIGMAATGNNWAPTASTRIGMIIVPLSSYPTLGWFSGGSNQGVAPLAMDQVVSEVMRRLGLEGYMELEDPDPPVPEPNNPPKPAPAGPGPYELDQYNRREVSPSGSDTGDFIHLDDNALRRAVARMKSLAM
....................................................................................................................................................................................................................................................................................
>A0A514D419_A
PRGVSSVRRLLIPHSHKECADRVFRRLMTFDRCWCNSNGLLAISISRTSLVCDALSSGMLTGSEPFSKVHRVRRE
...........................................................................
>A0A514D421_A
EEKSSLGKIALSANLTMCGSIAFTQLSPASVG
........HHHHHHHHHHHHHHHH........
>A0A514D429_A
MFFGTRDAFSSNASVFPPLDPHEGVHAPILGRLHAIDEPAGKVRVVAICDYWTQVAMKPVHEHLFKILRGIKTDATFDQTGRVNEYHQRDLSPHWSFDLKSATDLIPLSLYVEVLSPLLIRKGEAYEAGRKRVELWSRILTDRDWLLPDKSGFVRYGTGQPMGALSSWASMAVVHHALVQFAAKRAGYSSWFTDYCILGDDIDIARDPRVAEGYQHICAETGIKIGLLKSLKSAKNCFEFANQRFCPEGNISPLSYKEELVAQSWTGRLEFARRILSRFGTSLKDKDAALLRKTATNAQWSFLQSELSGSRPSSFLNLFRFCLLTPFQNWRGIKVESILKWLGDAVSDSDRLILNTFLNSPERVLEIQSSLHDNIISDLAERLKEIARPPVPYEFAHKKATPVHLAKPTGSGENWSDANLKKFLEARARGVLPFPIESDSKETKEFYRLKVEEFKKIFSWNDRPDVPALPDERLGIQTAIFSIIYVMDCVHKHNLRVFEDAAELLTDIKLYLRVREVSTTGSKSILNFFQRNQRPRVAQILNDNRTPLEIAISYWDEFSSLSSRITPDLTRPLSEWMPKKDDTTPATGIFAKGLALSPSPQAEALRAPIRAILRSITETTGVIVPELPYQIRSGTKGGKWLAVLRLAAKNYKSIAEIRTHLDKYLRVAKRSVWLRRVGGRKEVLPGF
...............................................................................................................................................................................................................................................................................................................................................................................................................................................................................................................................................................................................................................................................................................................
>A0A514D430_A
MLTSSELLAIFTFLGKGTLVDDMKEKKFEKEGKGKDKKEKEKD
...........................................
>A0A514D432_A
MTETLLKVRNNTSSGMPMLTSKGKATAHLMENFDELIDREDPCVLYTRTAESMKTRNVWGYPYADIFYEMMFFVPFLDHMRKKYWQASVISPDLVDVRLTEMILKAIESGRILYSVDFDGFDASVAWQTIICAFEYIKSCFDPKFEQFIDRICKRFYTIGIITPTGILRGKHGVPSGSCFTNLIDSIVQAATALTNDFIKECEMMINGDDGVYILSRENIPAFTATFIRARLNLGTSKSNIAENWCTYCQRFYHIDYIKDDLIGGIYPVYRALNRLVWLESFTNLRKMRISSRDHFGIRTLTILEQCKYHPLFEQLVRFILEREKFALNVSEDGLIAYAQGLAKGREMVEDELNFTENTSFVGIMNFESYKLVQKIISEEGYFDIVDFGADDAEESEQLD
................................................................................................................................................................................................................................................................................................................................................................................................................
>A0A514D434_A
MSVLKRNDEVYDGKYHSSFVVTLKGLSISGF
...............................
>A0A514D436_A
MFICNSVTVETQSHALFLLACLVGDSSTPNQDRMAEQILDWVSGSQNGCAFVIHCSYSFGEKYKDVCFHFPVRSSSKQVSTAWEKIAYDFCDLNRAIEDYVSGDLLRREAFTAHMRSSIAAHMVRIGSISENTLKGIE
..........................................................................................................................................
>A0A514D438_A
MALWCGEGEIDLSYGCVLGTGLCGSVIRRMDLTTLSPHLHGPGNPPSNLVPVPLRGREENYKGVIPKGVVEIASCGRRPSHIGLAIDLRLQNQVTVTKYYNLNTSLFNEKLLKNP
...................................................................................................................
>A0A514D439_A
GTQTWAASRDASRLGANDRRSVCVDVERHSRELLAAIRPVPVCSTSRQSVEQRPALDARAAGKYTVHRANTPRSSRPFRLPRLPSSRIPCRIPGTLESLPSHYSLRSALQAARRFVCRPSANSSIIFWLKAGMSSGFRLVTNPLSVTTSSPPTGKTCG
..............................................................................................................................................................
>A0A514D441_A
FSVTFVKPKVMKVIQAFSSLLPNSFRPQFNRYWIIVRKGGIPASGLVSIPQVVRIPIDIAAGVDNFDAANMRAMISFTVGVLNSISSGLGDTLSNGAL
..................................................................................................
>A0A514D443_A
DYGRNETAQYDSTGFKSPARSLGRAAGVLLGQYTFFPGKCFARGGCDLDTVGRYRPLPATGKVKQGPTAEEKSRCPEIGEYQWPARDQSACERSLRVHAGGFHDVPPPDPQHVDRAITELLVSGGYPFTSVPKGFGEDSSLARCLREGVDPDPRAVADEVGVVRAVGLAPLDSTPGVPFHQLGNTNAQVLEHHRSFVEESVVSSLIAAASVGERLFTMSPVELIDNGIRFPVRLFIKEEPHKRSKIESGKLRLISGVSLPDQIKERLLGGKQNDAEIDHWRTCTSRPGIGLDDDSLRDMAVVFQDMLAHGPVCSMDIKGWDWSVQEWELFMDAEARRRLMRADKGSCVDFFLRAQAYCVSRSVYVMPNGDMIAQLTPGVQLSGSYWTSSTNSRMRAGASLVARQMAGHPVGPTVHATMGDDSVERHLEGVKDALERLGHDVKDVKIGYQLSDIEFCSHAWRSDGLAIPLSAYKTLYRYLSHPPTSASYLDWYSQLSWVLRHFPRWRQYRDMCYARAERAIKSYENGAQ
................................................................................................................................................................................................................................................................................................................................................................................................................................................................................................................................................
>A0A514D449_A
MGSEDQNVKTDVGTRAWTYSLCCGCELTTHIRGPVRGGHQWCRKPLEA
................................................
>A0A514D450_A
HFDESLYESLKGYTKTPKLGRALHSLLKYCAPTIYKTNVFDPQFESIYDSALDKHEASFSKVGIFSSTQATLKIPLNTSAGISFPGKKKGEVLTEARDKVDVMIERWKQGLDNEQIPCKLALRGHLSKVDEVKTRCVWVAPVEHVILENMFFRGFYHQIFAGLHHQRLFMTGKDTISRLNNFLNSEEWLSFINTDISGFDSLRCRFIIKDVFNRVLRPNIRFEEDWQHLAFDYLVDSFIFTQDELCQ
.......................................................................................................................................................................................................................................................
>A0A514D452_A
SFLLPSGSDRQARLDILAYLANLLANAQIKDAIVDLAPPV
........................................
>A0A514D453_A
MCSQICRVVYIDTSDIYNLVDVYVYGDVERIRLIGNRAQYVEMRECYPVEETPDGIDILALDKWSAGLTIC
.......................................................................
>A0A514D454_A
FRAPDTVINYTRVRGHTTNPFPEGTDVDNTYPVWFACLHTSTEWCEDVNHREHYRINGDAGVATLIGTMTTRDRGSPLWVRRAIRTHTPGGPVQWKTGQGEELGSSGNWSTTTQTGHQLIGYASYGSGFDTDYAKVSTFGGALPEKNLINFGLYGPKGWRRYQPLNPKASTTQFLFELRDLPRLPLQFYKKAQWFKSLGSEYLNLVFGWKPFIKDVQDFCKAVLNFDERYQQLVRDNGKVVRRKGPIHKTIDTSSTHEDAYGEILLPGYHIDAYGGFEGLTSFPSTKDSTTVIEQQYWFSGAFRYYLAPFDSTRYREQLLRVAYGVDFSPRLFWELMPWSWLFDWTTSIGDSIANFTEILADGLVAEYAYTMGSYRSVTTETWRGPLSTAKTSFIQEIHARDQATPYGFGLNTSDFTDAQKAILVALALSRT
................................................................................................................................................................................................................................................................................................................................................................................................................................................
>A0A514D455_A
MVNRKLFSARPLSRTGTPMMTVSEKRVQQTANLAGKAINSQQAKDIIKQNPKIAPIVEMFNPSTNSYHRISNGVNMLNSMLPPDKRINSENIVKFAENAFKGIKTPKAGEMSVMNGSYGLSKAPNPRPVSLNSGVAPTCYANDFMNPVLDSCSPMHMSSVIMGIPTTTSSVLGDYLQKTIAFDIQTRAQANINFNLDLTTAFSAAQIISSMNDVIRALQVYYFYASILSYESDTRNKNAAMISLRNSMTSQQISDVTSLGRRLEDTPCPPRIVQWVRYLSMNYLSGDTQGASILKIGHIYNFETDTTLLASSLATLSTVANTNTFVLMRRAIPQWRIGTLYDVPAIPVYDKNFLTIFANLQAVTYDNVATQYITPTVSNSASTIMYNSYNNRLDGAAYAMITPSYSGSAGFLTASSAASIGSRKSYYFVGSAGWYLSAAYSFLSVSRPETYKLLTPASASLLKLHLPGAEMCQGVSGDSIVQTSKNFADFLFNIQSISSVGKLTSFNKRGNNQI
..................................................................................................................................................................................................................................................................................................................................................................................................................................................................................................................................
>A0A514D456_A
MYTTLLRVGTRTIGVDLHDNTKSWGSGIMYQPIGW
...................................
>A0A514D459_A
MQAIPLLQKEAKVFPHVLELHIDRMNRSVLVMERRNVFKIAHRFTVAIIDPRSD
......................................................
>A0A514D460_A
MLSAILAADQYTEASYQDAFYKEDGVVLSASHLVDVGIDFGYPIAYNELEEAYSYLSGNTTERD
................................................................
>A0A514D461_A
MEACRVIEIGMAVNHYESIGLSTIDEDIWLEIGDYIIKCDHPATWLYIISPHIIGTSLGFDYTLYNHLESSINARLTETVVSKLVSGTFDSKAGLLVQGSVYIGNDKRYRKFKQKVAKKEDVERAYSVVETNPSMLYRPSIDLDDVKSK
.....................................................................................................................................................
>A0A514D462_A
VDHDAIRRLRGRVRVYGDDIIIPTYGYERLIRVMEALQLKVSKAKSFVRGQFRESCGVDGFAGHDVTPIKPKTLVADSPASRQAVVDTSNNLFNKGLFYASYSCSSLLPARLRRGIRIVGINDAGYAGFTSFVGSDESHLDKRWNSRLHRTEVRVWSSKGRTQKEARKGWSTLLEFFASKQNPDKPRILSEYVDTRKTSDGFSWEPSSHHAQRDISR
.........................................................................................................................................................................................................................
>A0A514D465_A
TKKGKDLELKMDYYEGKQDQATLAWINHWKYRWHTDPWYTRRGWIPVEWWYYGAPILVAVLGIVLSVTLEFKLNWVDSLNTIMWGVPILMLSLLMAAVLLMLILWNRKYVFYEYEFYSFIDEEHGDLRPDALALGELKHKKPMYARVRFHTNDPKYRLEYDQRYMTISLELLSQLLVPQNVSMSSTPQMIHERLEYMAKSVHTVNTNRWRNVYGDALYQDTILVAMGYALQKLEERRVESAVFRLAPAV
................................................HHHHHHHHHHHHHHHHHHHHHHHH.......hhhhhhhhhhhhhhhhhhhhhhhhh.................................................................................................................................................
>A0A514D466_A
MQTGSSHGSKKEAALLPQPSANRPTDQARGVNAYGPRQPAYQRLGSSVSKASTNAMVGQSGSKSQTQSGGNVIVPKIRPIIPVTDYLKAHNISIPTKSATTPVEKKTLVKTATGSYLKAASAPLSVPEVNNNNNLEPVSHSTQPSKTFTPSEVKSVIGSADSHLVNSLGNLVADIGFMNPETVPEVAAVLASMADIKKVPFRGDTQSPACPSEKGNRRERQKARKVSQQKQNSAAEKSFQSALKSESKRIKENLAPYKNTLIKEHHPEVHIPVHGPPLPKVDEIKFGKKPDHVRKVGKKSKGAKLSSGILESLSKSQGDRDALVEKISELRDMRVDLAKSDELTKRLTQANKNDEDPRSGHERTKQPTHSVSDPVLSAKDVVSSGKDELKPSDEPKEPEPAPSYRAARDLRRFDFSIYRKSRVLHNTVAVGLCFLLASWSTWLFYVAYGVGWPTGVVDDALHGRADDALQFTAMFGFNDNLLYQLTYICSLIRIPTYTFVPTDKLGLITWLPPNVWGDDEQILDAYFYIPKVLVFAVLWPCFIFIVSLFFYFVPDSHIYTDVFRLKRHLIGWERPWKVVRSVGKDYIEVEDLRADKISLGVMKHPQANYAAVEHSKSVGLGQYLGAAKFLPGWNIHNLVETSTLYISLELLSQVSTLSTVNISDDEQSCKERAKLFAGTLQSINIDRHLRVEGYDVSYDTVIVANYLRRKQKLKRHLEDFH
......................................................................................................................................................................................................................................................................................................................................................................................................................................HHHHHHHHHHHHHHHHHHHHHHHHHH...............................................................................hhhhhhhhhhhhhhhhhhhhhh............................................................................................................................................................................
>A0A514D469_A
MTNDSKHLSAIEAAQIEFKDSIISSKKLGTDRYTYTKNKKSQADGSTANVVIIKDQGTGTQFTLSVNVSAVTFADGKTYTTDDRLDQIQDAVSAFLLSIHEKL
.......................................................................................................
>A0A514D471_A
MNYVNDVELKLVVEELSACVFSRFGLVIKPEKVIATNCLRDRKFIGYQIRDGRLFREDRDLLLGMLHPEGPVDDLAVSFTRVFAFMLIGGFNSFVCRRFYERFIGGYKEEFDKIGPDLFTQDVMRHGNLRVFKHVFKVDLEQFDAFSLDDFRSLFTNKVPYFLTFGAKFLLQN
.............................................................................................................................................................................
>A0A514D472_A
MKSGVLEYEAPVNPRFEDMVRQEFGTMHLVHQVIIELSPGEYRESYLFKNFFDSWQGRCRALFITSFKLDFVFLDVGSHISVGFPNYLELKPRPNFGDVASSPNFIPITSGVGLMSALGLTPEIPSTMSKMIFPSPIANKDMAMMLFARVLSIGATIKLYINFEVIGLVLTTQIIQPKAHCMITKSTDFGNVARESIEWEEVADEEIKFSELVVKLFEYAMRDGVGEPVKGCTHFWPLRTQDYIIFAPMAGVVKYLNPSKKIWVSTDIKCALTKCAVQVPSDLVLGRADLKSRVVQDWMIPLVAIPEDIAEVLSVE
............................................................................................................................................................................................................................................................................................................................
>A0A514D479_A
MDAGEAFKLAHKHLQRRLRVTEEAVKEKNLPPLHLQHLRALIVALKDWHYSPDRVSILATCELARGSSPPERPPRIEQRWVGGVPRPFAIKEEIPPSKMWDKAKSAKERFDALADDAPFKSTLVSRFEGRMSRLVGVRPQGFVVPGGHPLRYLATVRPDLLKYVGPSACIVNGGWETSRGTLETMMEPIACSGNYSDIKLAIRAAAPALKLGRLPMPSIRAIDCVLVNGRANPGVVSSHIGQNRKQAFAACAEIAKFHYRECSKRFVPDLSLWSCGGREKPAMGAQPGDELKSRLVLMPETPSSLLESTFAQPFTAMLKKVKGDICIGRVLTASGFKEVVNPLREYDHVKALDWSGFDSRVTERLIVASFGIMRACFYGDDEALDNIFLRFLSHFLVKRVVTPGGWVYTISKGVPSGSPFTSIVDSLVNWIVLVDLEVSFGGFLGPKKNCRRVYGDDFLQGWAADAPTQAEFIAAARSRWGFVAKEEAAYEGSLWCTDTQRSLPFLSYRFPNGLPARPIQDALKIGLCPKKAANSLASQFRRIVYLDHFPPYDHEVLTYHREYFLWIQKQMPGMWYQDGSPNSDIITPFLVKGMVDYVSEDFGAGTVMLGDWLRQENPRRWPERWCPRRVATVCGKPQWHSGKLTSAVAHLKWFDFG
.................................................................................................................................................................................................................................................................................................................................................................................................................................................................................................................................................................................................................................................................................
>A0A514D480_A
EFVRERWNPGESIMNDFGGYDAAQGRALSLECDLMEALNWPKEIINSYIWHKTNARARNLKNGAYLAPMRFTGEVWTYVFNTLFNIVIINIKYEIGSRSVLISGDDSAINGRPPVRPIWYLIEHKLTLEFKEIVTRTVEFVSWLVSPFGIMKNPTVLAARLNHTAKLGTLDNVVLAYFYEHAYAVRLGDRVHEFGLTPDQEEDLDYCSHYFQQLAVRYNLPTHALLGLEPLDPRILNRQARAAAMLRDIKGTPTYRRKLDSSGPLAPMVWEGSSPGSVERQALGTDWRHITHDDYEPVKLTFNWVPNYGAQNPPITAVKIIDTPETYAAIQAFRDLVGDDDEEWGA
..........................................................................................................................................................................................................................................................................................................................................................
>A0A514D481_A
MLTNGGGTSVTGIPSLFGTSDVYTTQLYLSMGSLSVRDIVEEQTWFSGAYTYYLSEAHSFLGKLERYEQLANHALGTEFDLDTAWQLTPWSWLADWFSDAGTFIRNCVALSNDSLVARYAYVMHHRKVTRMYSVTGMRPRTGVTGPTAVTASETFESKTRTAATPYGFGFNLGALSSSQTAILGALGLTKAPGVLHKL
......................................................................................................................................................................................................
>A0A514D482_A
MDIFVKQFEDQTDNTIERINWGLPNPNLEASYKSLSKYAKFVLPLSEVSIHALNLAAEFMERHFGPYMCNSRIKTVSEVMLGLDYTTSPGFPWTQFAATKGELVDRWGEVVPDKTFEQYMEEDWDALLDINYRAVFGNSLKEEIRKREKIEQNKLRTFTAGPIEATIHGNRLFEDQNEKFYASNLKTASVVGRTPYYQGWDAIYRKLSHFATGWALDETEYDSSIRNYMMWAMARFRWRMLREADQTTDNLRRLLTYYSNLINTVIVTAEGVLVMKQGGNPSGSVNTIADNTLILYMLLAYAWLKVAPLDNATYEQFNSQVRLALCGDDNTWTASEAVQPFYNARAVINQWNHLGIITTTDSLEPRPVEELDFLSAHTTFINGVAVPLYEREKLLTSLLYTEQPRNPAYSLIRICAILRAGWVDEGMRRYARAYIDYLLKRFDHILYNDPDWIEAKAQIPTESHLRNLFLGTDTCRNVERSNSGIKTIETILEQAQSKPGTINHNMSQPKPQRKKNKSFSTKKTADRKAKALAEAELKVAQTLAVVAKTAGRPTKMGARKGPAKTKSHPKPSNKHGDARSKNWANVTEVVGSGISVDATTTAGKILFTAPLRVDSYPGTALNQEMFLWEQWKLQSWTFHFTSTVSDFDAGQLLAFFEPDPDVTYTDSPDNVRLGYARTTRRPLKIRKDGTITFVPDPADAALRYCLSKTSDLRLVSYGTFNVVYVGGSKFATPTNVYTVTNEQRISWFKRDLDAIATGGSGPAQAKVTSTTATIANLLLGATASDSGLPVSVDGLAGTLSIADGTVGSANNVLLDVMAEIKNNSGVRMATQLLSDFGINPLDSFASTDVVEPGAITEAISQFLFPSGFDVTKLAVSAAQGALMQVLKSQVRASLVPKWITSLKHKDLHMYGAVTRRTVADTTSVSSLMVNECPITELIAAPASNPLPLVDSVILKSGFGDISWSATHHVDGMYGDCISRIDFAFTAGAPSALIAVQYRITNNKRKFGTPHFVLTNAFSSATEAPQWEVKGTGDPQNGSWDLIYRGVVVNTATTPTIIGFDVGEFLFQGALWSVDVQYVDPSVPITEARELPQLRRFFNAPSTTSMMRSEAYIKPDGSDNPWFVFPQHLTVNQGFFPPITQEMGAHITLKSPVGMGIGDGFLCVSGNVQVEYSTPVTDENFLFTDEPKLTLHSHALIKTPSTIFLYMFKVNSAVTADHIVVRFHNSWPQIPFTCKSMQIVYCANDQVAAYKEAMMQIDTLRARALEIDDYVNIPARRTPQQHLRN
....................................................................................................................................................................................................................................................................................................................................................................................................................................................................................................................................................................................................................................................................................................................................................................................................................................................................................................................................................................................................................................................................................................................................................................................................................................................................................................................................
>A0A514D483_A
MEIVILITVLLIGLYKIQIWMSCLSVTFKNAWGCVVIKVVTWLEALLNRAISKCQWACEYLHTYRLKVEQHEEDVVVPLLFKWMCDEREGFTAKEKYTAEAVDLCAAEIGQRVRCPTSEEAVGRSIRRTLTALKVGNIMERALTDAEVVYWGEIGTQMYFNPPYTVKAATGKLLCFQ
hhhhhhhhhhhhhhhhhhhh.............................................................................................................................................................
>A0A514D485_A
MVFDLPVAGYTPTEALAVYTGFKTMYSATSDALVTKLLGGES
..........................................
>A0A514D486_A
GVREIFILTMVARIVIRFVESMARTIAEDCSNEYLTKGGDKINSTPSHYQRLRAEAGTKKTISIFDSLDCQTWCQNFVFSAFGSCFSILTRSWPEMSNTVRVIFNLATEKRHEMPCDLMDAFIKNPTVESFNESMNILKKEFLNEGGSLNNGFLSIMVKNKSNFMQGIFHYCSTILHSGHLMMMSEVMEKYIKNDKSTVLRVVHSTKESSDLR
.....................................................................................................................................................................................................................
>A0A514D487_A
MNKINFNTIHKIVYWIVIIWFQRVPHSIDHSRTWVNQVEKWHRLNGPIWTIKYIKMMKQLIISYLSDKPQKEVKMIIGINRSNGLPKQLSYLHTLIESRDPLALRFIFSLLSISRAIPGWVDPDLSTLEKPCGANQSMIDEITGYFPKFLEEHKFKFKLKYSWDLEDIHFSNKAGPIGRATRDALMDLKFMPESLKEDLRATNIKDTLDHYDKLFKKTLVERWFIVTKMWSTISLPFEYSKGALGKIINKTTFSDRIEMIMAGINGFIRPQSYHVRKLSIVQDPEAKSRIIAILDYWSQTWLMQIHRIHFNFLEMLPNDRTFTQSPQITNKLD
.............................................................................................................................................................................................................................................................................................................................................
>A0A514D492_A
GLVGPVDYNPMLFLPMKMEWKRGLLTIIINQDEQNKF
.....................................
>A0A514D498_A
MLLFKFSVSNRSLNNINTLFAHTGWRALTLIGSSLEDITVPTCRYQQSAEFNYWRVGLLGLLPCTLGDIPGCAEKIDEALVRVNKP
......................................................................................
>A0A514D4A2_A
GNSSGSDADSSDVDDYSNVSTADILGSEPNDLQPGQQARFTTRGDIRDAIHYFRGDNNGEPAREQFLEDEIHRQVRLDLATRGLPELVDDFVSDSDSEPSDASVEVRTVIDAGDFHSGSSSDDLDEVIPEEAQGWLARRLADLGVTRDEFSLEFEEFDKGKDKADDAESSSDEDTEEEDDGVRPETTFGRPEDMHKECVDFRLDRIKRTRWCHCTCRSRSFHCHPCNGLCLKAAKTDEVLGSPSKNMAQRFRRVLEKYGLVEEYRKFKALPHKTRVWYANLHPAQRQTVKVVAGVAGGVLALVVAGLAVYAGVKIHGKFRHGEDAEGRKNNLRVPRSTKYTHKKRVALRKSSWEELYPEEQNMFKTRDDWETARFQEQRYLEDQALLDRLHDAGSDYRFEAKSNDSPGSRVRPGMAPMAKSRPTKERGLDGKVGTPPKTAVISEKSEAICEEHVESVLRPPPPPADLTRAETRKLRRMFANAQHIARGYSHTVRDVMAFNKIKQRMLDTRKFRSEQAESMLSKTKLSFNQIANRTFKFYQDGEFMSTATVVADKVIVPMHAVQLAKEASISNGNTSVKLTGDPIPIADDLCVYYTNGTIGRGSKVTLRPPRAEVVHCVGYHDEESTEPDLASGSASPSGLHDAPTEVGDCASGMWSAEDGALVGFHIAGSKDVNRFVPVTPAMIEKLKANQPQLRSLVFQSSPPSPLSSSRGAVSGGATH
................................................................................................................................................................................................................................................................................................................................................................................................................................................................................................................................................................................................................................................................................................................................................
>A0A514D4A3_A
MDSVDGGSSPVRDYPDELVYAANVAMQGEGFINARFVAKALGDGVVVVFDTLTRKTLALHELREMVLP
....................................................................
>A0A514D4A5_A
MRICRLANAGWQAQSVNHRTRYLLLNLGRTNPLALKAMDVLTGAELTVPELVDQLPDHLRDLVV
................................................................
>A0A514D4A7_A
MLLSYHLQLLLSWTIRIVLLFSIGAIYMMTSGCSHKYDITGTSSGVFTKDPPAADSTTIK
SSSSSSSSSSSSSSSSSSSSSSSSSSSSSSS.............................
>A0A514D4A8_A
FIMSERALLQDRKDLRKFANFVLEETQVISMVESLQNVF
.......................................
>A0A514D4B2_A
MKDASDRVSVALVEALFSGTEWYSALMASRSAETRLPDGTLVRLSKFAPMGSAVCFPVEALCFYALCVAVLTVHLQVPFHVARKEIYVYGDDIICRHQHASAIMQHLPRFGLKFNEGKCCVEGFFRESCGCDAYGGVDVTPIRLRTTWSSNSKWSAEQLVSYAELSNALYASGYRRSSDYVQELVEGLYGPLPYLNTMLTSSWRNGVLSLMDTYTHGRVIGWYRADVSPLAHN
.........................................................................................................................................................................................................................................
>A0A514D4B5_A
MPYDNSSRMEFWRFGREERTASYLYIPDDATFDEAMGWLKSQLVYPYQGPVRHAMCEFHLGDDTLNRWKAERRINGSGGKNPF
...................................................................................
>A0A514D4C0_A
MKSLAWLTEEVLRDCGTRCGADPSRDILTVSKRTEHEGESFLTITLPDLGGAFDRAIALGRLDPSMTPAFRWHHLGLPKFLRGFLIQVFSLDGSLLPTPSLDCIEAVRQICSLQKKVFRECSDERKAKALSGYKETDDELDTGFPANDQDALRAFRFVAGVVWTSLLRKFPYGDLYDRLRPKHGPGATVEHVHGNSKYVHRKWHSRLEEQFPYTEFGLASVRNLGEDDCPLERVQFIEPQDEAPVRVTFVPKTMKTPRVIAIEPVCMQYMQQALLTTLVPLIEQGRYTGGKVNFSDQTINGALALSSSRDGRFATIDMKEASDRVSLAHVSVMLESVPILRDQVLACRSTRALLPNGDIVAVKKFA
..............................................................................................................................................................................................................................................................................................................................................................................
>A0A514D4D5_A
MFSILLDRVNLGSGGPPSLQNDGPKWVLTGEPNPVCGFNSRIRERERTVTDKLPELYIYSRTHRPASISPGRRLVKPSTEGFRDNYFGCF
..........................................................................................
>A0A514D4D6_A
YVNSEPEQDWMQIQSRMATEGVSFLTKTLPSLGKSLDRALASVCPVCNLAFEFLKKDSNGLPILFGWLWKEAIGRTLAGPLTKEATTVSTCACARGMAVHAGVNPVAVRHLRQLLYFMYKLKLPYDKKTENSVLSSFVAVEEEIKTLQIDGKDAVIRQARKFITRVLCGCDPRDILPRHGPGAVSTGERGGGKTHFSRIYAGLNEYYSFWEYFVTSPSHICDRYDSYKTALKELDHGTAKVVLVAKDSRGPRLISCEPLEYQWIQQGQQRKLYDLLERHRLTAGQVTSWTSGSIEI
........................................................................................................................................................................................................................................................................................................
>A0A514D4D7_A
MFQLGLRKQWRGFLQSFAASPPFQSEFASGVVGNGLNGAVTKSSWLEDDSSTEAMLSINREAQAEGFQLGTVDWLVSIFPVWESDQIQTSFDYRYEAGKGVSTIK
.........................................................................................................
>A0A514D4D9_A
MSISTTRVKVWWRPGSVPGKILRRSGRRSYEASRATRVALFSGAAPAGGGLRREVQQAMRSSN
...............................................................
>A0A514D4E1_A
MVTTGDRPDCKVGVLALSAGDWYFTSPYRAISRRQSRDLHLLVLQIISVLLLLSGGLDYPGINQTIMLSQYYTSPGVLDGAVH
......................................HHHHHHHHHHHHHHH..............................
>A0A514D4E3_A
RIGVQQRGRLYPILIRRIDLHAERAGIGLLAALVAAVGLPADRIVWLHISEREHALDVEVMLPVALGSTRLREAVVHVDAVARRDPLHVAVEHLATVLVLVEAKMAEVVQHPSGLRRDFRT
.........................................................................................................................
>A0A514D4E7_A
MSGTLAVLNAKGAEDLSPRRYAYGIDRSTIRHD
.................................
>A0A514D4E8_A
MGVKTVANASKSRNNMRGSEIMIIPTRYPNPGGDVLHARFAFTVELVSNSSGVAGILLIYGSGTNAAGYGFLNGSCQGFSSLRSAYTKFLVTRLHLKSQLVSNLTAGGYLAINYEPSSSTLANPPTSILDVSNAVHTANATPGIAAILDLRPTDYYNDWRYTLAGSDANSNILSQMGVTQVYGTGPVSSTIGVLEVELDIAFAGYSKLGP
..................................................................................................................................................................................................................
>A0A514D4F2_A
MADHNSADTIERRAQASRNLMSVAIPLGFASVPDKERLFVALETLMAIAKDDLDIALLPEYRSIFENRSVNAVRD
...........................................................................
>A0A514D4F8_A
PYRFILIESEKTSFTEISYPRTARRRGIPMKRDPESELPLYR
..........................................
>A0A514D4G0_A
MVFSYYDEKTSGSEVFYNFIHTLDFIDPLKLLELLKITDFKEMHIIAYFIWKQKKLPYERINSILISSHVRGLAITEAQFQTILEICESKKDEPTIQRRQVIFVESLMSQCTMRREEDLAKTAILGRDVPGLIFRSQDMRDYSEVMRERIRGATPVYYLPGLGNPTASKKERRLIFDFLHFLFKQDKSLKPPKQLKNSKKG
.........................................................................................................................................................................................................
>A0A514D4G1_A
LAIFNILRTIPQDGTHDQHAPAEALHQHIKDGGFVASFDLSAATDRLPVLFQVQVLEALGVLWAKSWAALLVGRSWFHKGKGLKYAVGQPIGAYSSWAMLALSHHILVQIAAGRVGWVTWFPHYAIIGDDVVIADKAVATAYLALMDYLGVVINHSKSICGGHMYEFAKKIVSVTLGDLSPLGAGVILVAIRDIRMFGPTGGLWQGGQCSSFLDSWVRSLTTHHSVAAAVPLIRRFFRQIMLNAATMLTSSLCEITPGLKKPGGNTQHWGLVWF
..................................................................................................................................................................................................................................................................................
>A0A514D4G2_A
RIVSQVVPVFSDSEDWKSATVEMEPPDLLESEVPEQQPTRRRRKAKITTDVPSDSLDLLYLAFAKTFGEIPYPAYQLEWRLALVEDPTTPKHTELQYVRSIVQRPLLREGESLSHALKWWSIISISALMLGCLTSLAMIVHWIPGHDWLSESLLAVEGLTPIWLVVVSSLVCLVQRLAWYGWRRLRRQFWVRLSPSRFKKVWRGIVHTFGDSSTTKKEPYSRS
......................................................................................................................HHHHHHHHHHHHHHHHHHHHHHHH..............hhhhhhhhhhhhhhhhhhhhh..............................................
>A0A514D4G5_A
MFRVVRSLLDLTDDEDELFWRYVNDFIHSRIVLPDGNIYQVHRGVPSGSAFTSLIDSMVNVYLVNYVWYRLTGHVLSHNQILVMG
.....................................................................................
>A0A514D4H0_A
LAITHHVLVQIAARRTGVEGWFTHYALLGDDIIIADEAVAGAYLDLMTSLGVTINLSKSFEMASGTFEFAKRWISPTLGELSPMSPGLILASLRNPRMLATLFKDALKRDFVFSTHVVRDLVRFLRTIRPRKWLDRQLLPILSSVLGPNGGLWDSASGLYFKASWIKLFPSSRIANKLRNPYQFTDSGSSERDPSSIEEGSWETDRIQILETLCLIRVLPLGRDLGAIVGVLTCLLGLLGLGTESRC
.......................................................................................................................................................................................................................................................
>A0A514D4H7_A
MLRESFKNRLIEVQQMIAEEKFDRNITLEAMNLNRQFCRFDIRLPREITLLLEEEANLIETVKRLDSLLVATKVIVSESQDEGAIDGEMKQQENLLDVVGDPVDEHNAGTSLKPMLHATSLDIHKFFARPIELVTFTIAVGNSVQSSYPVWDIWSKIPSVRAKLRNYAFFRGTLCLRIAVAGTPFHYGKLLISYQPYPTVNANLVQHNANYTAATTPLNYRGVYLNYLSQAKGAAVIDYRKNEPVDIRCPFISPKPMHRLYNTSAAVLAAATSYDDFAVA
........................................................................................................................................................................................................................................................................................
>A0A514D4I1_A
MTKLRSAIAYLFSSAQRESIMTRFALFNALKHLEEEFYRDTFYQLVCEVRKLKLLLTVNFARELPFGLVESLYKLMSLGPYLYLLSYFRSLVTVSVEYYKFKTRVWKCTWEEIEELVSPQSTI
...........................................................................................................................
>A0A514D4I5_A
SDLFCAGLGTNMHTDADSMARNLKEFAEDFLGLDYRKFDVNQHPEIARAASTVLYNVLIAMGYNAYAAKILIGILGDDCFPILKMLADFLLKEGLQPSGKYGTAENNTLRGLIMLMYIWYINPELRDKDFFKYVLPDLYGDDIVAAIKKQVIDIFNNLTYARDCKKYLNMDCTSCEKDKPIVKTMKWDEIIFLKSRFIFRDKWNRYVTPLEMSSLTKTLEWYIPSPAITVAAQAIASMASCLWELFFHCEDEIQYDKTRSQFIAWIEEYYEVPERLIAFPTYEEILVKLGFEEEIQHEYKMMEQPWCGDNPYFFVLNQEGAVLDNKQ
.......................................................................................................................................................................................................................................................................................................................................
>A0A514D4J2_A
VINRQHYLPGLNDHEVEHANNSLDRPRFNACIIASSKRATVSLAKHVRIHAITNIGDDFFKCNDKELYKFSILIIH
............................................................................
>A0A514D4J4_A
MISSNVMTKNFINSVSLSFISPKSRLNRKAWISRREFRGFYDLISWAFAIDKEMQVPLKLLSKRILTLFNKSGPNFAFLYMKEVSLTWIIRC
............................................................................................
>A0A514D4K3_A
MSSKKYGSQFLKGLTNYRVTPKDSSLAIEKYLEFDPSHYNTIQCVRSAYSATKLLSKYKGLTLDYDLDEVALKKFDEFELLCKHTNSRFRNLSLDPLYKGPAVWLHNAVIRKIDTILGDYESSEIFSLPDWGPGASTLIKRRDASAAVKFQNETGITRDLYSLIPIDLMEICYPLWAQHLKEGENFPNYQIGNKVITVPKDAKTNRVIAI
..................................................................................................................................................................................................................
>A0A514D4K4_A
MSFIAQWVAEDGAKRTAPPFILTHKEASGIWPLLGGKASIKEVRTTAQRIGALLDTQDASDALNGAPKELALAIITLESTGRAFGEGWQPEDKDLVAISNRFESTKFSELTTLRPHDLFTAWIANETISLASTSWGVGQIMGLNHFILGYKDPESMVLAFRSPKEQIIATCRMVRRVYHSAGGTSDLNRIARLYNGPNS
.......................................................................................................................................................................................................
>A0A514D4K6_A
VLKTPADWAPTLIPRHVHAPKPRFLLSRVVNPERIASEDGGSLAKGNFTPFLAH
......................................................
>A0A514D4K7_A
MMKSAARRLSERAGHFEPWTFEQVLQSFTADRRKRYQVAYDSLVRDPLDINDARISAFVKAEKINPLEKENPDPRMIQARDPRYNICIAKYLRPIEHFIYNMTDRWGYRLVAKGLNQADRASILKEKFLMFEDPVCFSIDASRWDKHVSMAVLKIEHAFYQSCLPNYPEFDRLLKWQQINQVRTSTGVKYKCFGGRMSGDINTRLATACLWLLWSRLP
..........................................................................................................................................................................................................................
>A0A514D4K8_A
MAASFYTNEKEDLLRVVFYDSAVATFRKEGADWKPTGLSLLIKDRPLIDDLLTPTEQKPTDEFSALELQAVSLFREALSEVEGIFA
......................................................................................
>A0A514D4L3_A
MNKPYKCKTEPNWLDRLTRLVELVMYALYWSIVCGTLLLTGALLQGDPHKGIPLKRVTVSALHLIEACDGSVLAERV
...................HHHHHHHHHHHHHHHHHHHHHHHHH.................................
>A0A514D4L9_A
PKRATRLEPHESRELMSLIREGGLVSLYRKRQRSITAPIAVWTDATGVISRGIILPLTDQTTEDETSNGWNLRNKTMALKTISESQKDSIRRHDYGSEFISTKSSWWHNYDFSKKPAFVAGRAGEVGRMDGVVYPSWSPSTLAALPSVDAQITETIGYGGTAWRDLAPTARQGNLDTFLGELREGLPGLPGSALARSTDAVSFIRHSSSEYLNWEFGIRPMISDLKGIARSVLRARDILGQLRHDSGRIVRRRMTFPLIQTVGQSLGTIGFLPSPSTWYLSSIKSGTYVSTTEKRYWFSGAFTYVWPSGDRLWDRLKLYEAEARVILGLSPDVSTLWELSKFSWLFDWFADLGDVLKGISITNHDQLVAPYAYIMSHYSSSVDLFSGWALNGQPFFQGRRQLERKMRIRAYPYGFDVPTEGLSAFQTSILVALGLNRGPTSRIVKRPL
................................................................................................................................................................................................................................................................................................................................................................................................................................................................
>A0A514D4M0_A
LSIARPAFGFSDADVVALRKALTDFLDDSEVTTAKLIQFQS
.........................................
>A0A514D4M5_A
MKAVFEQLAEAHDLPKKQAHALQADFVAMVTTHLKQGDRIRMSGLGILEVKAREARMGDHAIAPLGGNHYVGAGSSHLLGKSVED
.....................................................................................
>A0A514D4N5_A
MEPPVPCRRLKLHSIPNVVWGTTTPGEVQARDSPNGRSMDAGGVNGNSSVQVTGTSGWLLRTITGRRGESLLVGPLDAVRRMVVQAGAPGVAVMKSNLRRWAWCGIAGRVGFVVASLVSARLAYGLTSAFIKSNVRNSVAKGGCDKGGPSQGGSKRIMFGSVEVELPEPIFVNPSRRGELAAHLKQYAVFKLRDLSLLHMLCGRAIAWREAHHVEESEFVKIMPAAVIDAYLVSEEEADALKMLAGDRALLTERSFGSSVKHAPYASWVDAALHGFDAIREYMVSGGAISRR
....................................................................................................................................................................................................................................................................................................
>A0A514D4N9_A
MKSLTVLLESLLDDFRRLEPGTLGLDRDIRTIKRRFKEEGYGFFTVALPNLGKALEQGLSTGRFTCPKGFAKIPRGAIPRLFGGMFCEVFEPETGLLLQDALNTGALKNLRQVLMLCKKMTLDEASDVLLDAKAKKSFYSTDEVASRVEIPDRILYLLERVSRCVLPNLDSEDLGMANYKHGPGAVVEGLSSNQKWSGLFKGVLNDSFDLGRFGYDLFAIDLKDVSERVVKALSRLDQTTFEDTATRSIARLISVPKNSTARRTITIEPLLKQFCQQGLNTVLRSNIERCKVLSNCLALTDQSKNQQLAMEGSLLDNWATIDLKSASDLMSQKLVKAVFDSKETFYSLMMECRSSHVQTKEMTFELAKFAGMGNALTFPVQSVVF
.................................................................................................................................................................................................................................................................................................................................................................................................
>A0A514D4P3_A
RDVSPSTSEDVEVVWGAFLFWSASWLSLTRKFFRVGPELVSLVDATVSQQ
..................................................
>A0A514D4P5_A
MPTIILSDFDVSVRIIAVPNASIKRGRKDRVGSGQTYSERQGPSGTNPSWI
...................................................
>A0A514D4P6_A
MVKFMKSAQVLMMQSLGGQRLYNLNPLGPRLARTKAGLPRLIPALHRARIRRGDRWTVRLWQSLFGLYRVIEIPGVLKLKTITAPTTMEGWVLSEFSKFVTEHWKVILPKLFNGAVARAYGPSGPLSFMKGLKARPFLVSKSTSAIRRSEEAVSSHSPISSSPSGVLASAILWFRSPLYPFLTDWCKMTGNIWVLNRIDLWGNTEKSGVTVADYFDTKDLGSPLLQSDLDQIGYEAKAKARRDAQKLPSSSGVSVGDLGRLAGLDEPAGKVRVVAMVDIFTQWVLHPLHEALFSLLRKIPTDGTFDQLKPIHRLLRRKPQGPFYSYDLSAATDRLPLQVQKALLSPILTSWGAELWGTLLVGRPYYILHEDAIADLPDIGRGDLRSVEYATGQPMGAYSSWAMLAFTHHAIVQWAALRAGVITCGSNWFSDYALLGDDIVIANKLVADEYARLMTA
........................................................................................................................................................................................................................................................................................................................................................................................................................................................................
>A0A514D4P7_A
MVIRYRVTFLVDYNPYDLEIDQSYVFRIEQTYIMELFVSVAHG
...........................................
>A0A514D4P8_A
ELSNGNDRGLKELKVLRHLFSLLVFIQVVRLAIIIVVMVVIVYCLSTGYDTPLINRVS
...................HHHHHHHHHHHHHHHHHHHHHHHHHH.............
>A0A514D4Q1_A
MLFSFLLATLTPFLIRAYVEPKDLLCNSDEVVVTRR
SSSSSSSSSSSSSSSSS...................
>A0A514D4Q2_A
MWFHWVAVAWAQGAWVLLTWNLFTVLVSLPVVPLLLVSRRFPRRLGKLATLFEARGKVRVVAITDWWTQVLLAPLHSALFDILKLLPEDGTFDQLAPTKRLIAYVRSSGAKVFSYDLSAATDRLPIAFQIQVLEALCVPWASNWASLLVARPWYLAKEPVFYAVGQPMGALSSWAILAVTHHILVQIAARRTGVEGWFTHYALLGDDIIIADEAVAGAYLDLMTSLGVTINLSKSFEMASGTFEFAKRWISPTLGELSPMSPGLILASLRNPRILATLSKDALKRDFVFSTHVVRDLVRFLRTIRPRKWLDRQLLPILSSVLGPNGGLWDSASGLYFKASWIKLFPSSRIANKLRNPYQFTDSGPSERDPSSIEEGSWETAHCQTLAAFCLIRVLPLGRDLGAIVGVLTCLLGLLGLGTGGRC
.......................................................................................................................................................................................................................................................................................................................................................................................................................................
>A0A514D4Q7_A
MFSPAFWVYWDLAQEADAKVEAWIDAQELSERMWAGSRALMFARLTGAFERRFSSILEFNLRNLSQSEFDPGLLDWDRVLVEALVKAHARLFREWKLLSASFPTGRPSKPIRSSRVEPVVNRPIPHNLSLVPMSTY
........................................................................................................................................
>A0A514D4Q8_A
MNNKSSQSRSTSNTRWIRQRELRVFMMLPVWLIGLRGLWGTCFLPLHNDVLRLWSSNGSLWLSQYLALISRIIVLWVGGQPYVESNPTVRVRLTRYGLPAILPSCLRKIFLLIRGEDHAYALKVIRVTLTILSVYRVIGCRPNLKLETITGPFSGSAATLAAWEVGQAVGLLPRGLALAKVSWTYLSESAGPNFKRATWSSGLDALAFLRFHLCGSIG
........................HHHHHHHHHHHHHHHHHHHH................hhhhhhhhhhhhhhhh............................HHHHHH..........hhhhhhhhhhh.......................................................................................
>A0A514D4R3_A
MGQTNTVVTSSLLGKPGQTAKVVTRRYEGMLDKSKIWLKFYRSFSGLMNRPAP
.....................................................
>A0A514D4R4_A
MDDTPKRTISEAHRKVQEIGSEASFLHSLYRVIRMMKQNIQIVGAIPKETPKRLMVMAHSLRKTEHQTQGLN
........................................................................
>A0A514D4R6_A
MSSSNLETTIVSDGFDSFGQLAGDGVNLRVGGMGRLQMR
.......................................
>A0A514D4R8_A
MISVSTSAEATRRKLLMHSPRSAGLLRTSLSIIRWRPLLRTCHLGSFQKGTIGVSPTLNGWKKELPPTAAPFIQPMTLEQLQPTPSQDTESAHVEEDVEAPRGQQQAVKFAAPVDLADDEVLVTTSKGTRRVKASEDMSGYDMYLMTLANLTGELHWPMESYVVRAEPALIHDPTKPMPTQVPFVRSMTVQAVKREGDSLSQSLKWWRVTSYLLLTLGLLCSLEMSWSWMPGHGWLNGLLKAAGVLTPMFLVVVFSLVLLVQRLAWYGWRRCLRLLWGRVTANKSWRDFREGDRSFGVFVGTNKVRSSAKSSRDSDTSTR
.............................................................................................................................................................................................................HHHHHHHHHHHHHHHHHHHHHH........hhhhhhhhhhhhhhhhhhhhhhhhhh...........................................................
>A0A514D4S3_A
LQGLDPIARVVLVPKDSRGPRLISCEPLEIQWVQQGVRRNLYGHVEKHRLTRGYVNFDDQTVNQNLALSGSIK
.........................................................................
>A0A514D4S5_A
QDDLHYSVKSGPLGPSTLTAQADMYKARHLLPAWKKMAMFVPIILEKLMDAIPEKSALKFTSLVLGKEEPVNKPGFVNVTRIREKELKDVTRRLSIVDDPEAKARVVAIFDYWSQSILRKLHLRLFELLETFKQDRTFTQDPYIPYCEIDQWTLCWGMGGGACGHTFYNPWGWLRCI
.................................................................................................................................................................................
>A0A514D4S7_A
SMKAGPDGPATLTSYHNLLQYSYEEMQSIFNITDENGADFFSKSYKYAWDNNLFAQKSKTNGVLSYVKDPEAKLRIIAISDYYTQLFLKPIHNIILFILRGRFNTCDRTFTQDPMHNWEENEHSFWSLDLSSATDRFPIDLQRRLLVRIFNEKFAHSWSYLLSNRKFTTPNGSTVKYSTGQPMGTYSSWAVFTLTHHLVVHYCAHLEGIENFDQYIILGDDIVIKNDKVAERYIKIISSLGVEVSLNKTHVSKDTYEFAKRWIKPLTKQEITGVPLKGIINNFKVPHVVFLILYDYFKIKGNLYLSKYNLVELLFRLYYKFSIIHKNNKSSNKKRSLKKIIPKMNFLSLNKTLG
..................................................................................................................................................................................................................................................................................................................................................................
>A0A514D4T2_1_A
MEVQRPVITESCNDIRSAVRHGYRIRTALNPKQHAELASLFPNRYIFSDHSRVCPHPILHALLEIATIISYDQATSRVDNDGVVLPFIEIGGAISKTVATARDHSVHSCNLHNSVRDAHRIVEQRGSLQYNDALRQQLIDNLFRNMPMMGSFCGGCTTRCTYKADFGIAIHSIYDMTPLDMYTTFMRHELYSVTATLHIPKELFNPHASICRKYSGQQNSYVYERLGAKALMHFNDGTAGYLHNFDTWSFWGSASGIRGPDFSISIQISAVHGFQYMLHLCRIPNNLVDFPSRFMPADYMSQFILIPDVFEYIQLNDHLDTLTQMVVPFDFYNRLFQYVIKLELANISSIYMFACSIASRIDIATYTVNHEWLADSNIFFRATYSIIFIALASRREAKNNAALLFKIVDDQESVNYMPIRARVSRAWSKMKDFSWTLLPWTKSSFDKTYSNTTDILHCFEPKKFDTIRFDVVHNIDRHHILNNACAPVHRPDYIIDDASDDNVDDDNNANQKPCDDTDGDVDLQSCNSTPTSPPEPDDVVVFGRTFKMADLGIPSKKQTQTTTISANVTPPVILPSITTTTAIPLAIQPVQHTTTNHADKANDQQPDEEIHNIVQEALSDMIDQVVIINHPTKNIIDQYFKNDIKLPNDPHVHTHNRSKFIKRLANDSYDPNFEIIFPNPSHKPNFEGRDEMYNNAIMYLPSYNVKNKCLTKMRHIKYNCRINFRGRGLDIGAGPGGWSSIVGNDCDAIEGPIKIKKNNLGNYKNVFYCNINDFDYRGRSYDYVLCDIGDQKEALKATDDVMHLIDEVSPQLVIHKMWTSSANIGDLIEYYAIQYSEVCLIKPFGSGDLNNEFYLVARNRDHFGDIPCHFVQQIYNEMWCINETI
.....................................................................................................................................................................................................................................................................................................................................................................................................................................................................................................................................................................................................................................................................................................................................................................................................................................................................................................................
>A0A514D4T2_2_A
SFACREAESFVAHDVYMHNVNNNIIPFEIMVTEAEVSASISFYNNIQTATTERLNIAQSDLTLVDKKIKINSITGVAGCGKSNSISKMFKDKARDCMIIVPTKALADEFMNDARFTNWRVRTVHAALRTQVEHVFVDECFTQPIGLLALIKHFTGCKKIYVTGSTAQIGPIDSTALLAGTRRLHDVIKDVNLNSLRMPHDVTRLLTGIHKQAITTSSDVTRSFIAYDCNARDAKKIIKILGWPVMYFNNASARRNDTMTIHDMQGFTRDRVVLHLDDSATMSDFTTQFQHIVVGMSRHTQYLVLVGRVDRFVRSLYYQNTAFERNDHMFNQGLADFHGKVPRDIRPHVMAVEEKILFPDVDLAMAKTMIDSCIKTRTQDDNEAATQSIDCNKIQSGRMKVKISEFLSHHKSHLKGKHLDAPRVTRRYLPGPFGETKCMTNRYAILTKNGDVHRTTVELLEGLASWCKDFSDLPLIIPPHDLIPKWMSDVIFHASPRAVGLLCKINQLTINAIGGSSIDSMRTYFITEYAKSLQEKGLPATHDRDFEIEQFRRFISFFVKKQVKPDVRNYAEERDKVHQGIAGWKKYQNFMLCSYTRLFTSMFQQLLDDRVIFASNEADTTIAARAASLIADAEDNNVEYKCKAIDFAEFDSRVVDAGPRLNALLMFYMFCPSYLCQEYTQQRSNWVLDTGIIKLLGFDKMHSGEPWTLMGNTLYNMAVIGCVYLIDGLVVAGFKGDDSGIMAKDIKYRNKEFEREHNIELKVETNRSLEFTGIIWNRYGGMPDVIRRATKFTTTVYPTAEAYKLSVINLKAELDILHTNTGFNAGCAQLADYYNEIGRIEPINADLVRCMAGFCYHQSFKTYDTLVDFSKNVMQFCDGKLLTNQQ
.....................................................................................................................................................................................................................................................................................................................................................................................................................................................................................................................................................................................................................................................................................................................................................................................................................................................................................................................
>A0A514D4T5_A
DPTAHRGPGGSLLRGSPMFHDDDVRVRLSFSGRTSVRIFIAVVGLVLTLTCVALLASCGTVLTLSFPVGNYSDGNVMIGQPHDNQEEPEETANRL
SSSSSSSSS.........................hhhhhhhhhhhhhhhhhhhhh........................................
>A0A514D4T6_A
MKKNIKMNSFMAMLKSLGTFGVVKEKMFTVPRLWKVVKLHIRAIVLLSYGTPSSVPSRAKVLHNLILYINKMDKHHGSLITVKWLKANHVALQKYLGGDPLESLRGLEPGLPLPRLYSGLPSCINKKDRRRIQQGHTKTIQFWLSCFSLYRVLISDFIPKLHSITGEYTGDKSFSWELLDYIDDAPRGNYFSRLKSYDSWKSKVNLCPDNIAFI
......................................................................................................................................................................................................................
>A0A514D4T7_A
MVLVIKNKRKSNNNNNNSTGSKIVITNGRRRNRNKNRRILQLARIDPNLKSKRRLFLRRPYNMLNKSLISTLPRANTTVARIGRGKRVVDPYMMCRIAPLASMGRSNGIPDGSEVRRILVDHRKTSTFTFGSSGIFDIAITPCIPSCVWWRPDLLDNTATVNGRLRNYNTTTYNFCPINLTEWENQPCNYYNSAPNYNNCVSLYNSQRFRIVSVGWAVTFVGAPLNASGFVQCTPAKLTITNPENMPTTFAWYSHGSGTNTNYNADQLMVRYLDTLPNFQAQNNFTKTFALTRGCHGILHHEGQEFEFVNMYQWHSPIALANIATAGGSEAISLVMNYTPSPSSIANSASCNGFDDKWDSTLIRVTGGTAGQSFILDTLYCIEYCPGAGDSTYPLAKSSPPENKTLLAKTRQAADSLPVATPGDVSVASVAGAAMKTMVPIISSAIF
...............................................................................................................................................................................................................................................................................................................................................................................................................................................................
>A0A514D4U1_A
MSRSSKVKQPRKQQSKKPGKPMVRSRPPGMAQTMYRLDEAATNHIKLMANPCNARICPPAYDSPGGGALLRYRKIISLGAATGETSGIITWVPGTNEYVANGAASIYTVFTPSGTTMFGPLSTGPNSPYGQSFRCVAACMRLITNASESNRSGLVYAGNVDANQNYPAAGANVDLNGMILGMPVITRSPVKSLEVLWTPNQGDMNSSTDLGAVSNVIGGDSRSALTIAFSGAPAGTGYTVEVTGVYEVAYGLNSGILTPKEPPVSITPWNVVARAFEKLIHNSPVIIDGLQRASDYIGQAGASYVRAAGARAALGLLTM
...............................................................................................................................................................................................................................................................................................................................
>A0A514D4U2_A
QFKARNRVVARLRRDSVVTNPLNTATSVVASATATFTIDFPASVLTSTDAQDLGNALVGWLTSGNILKLANGET
..........................................................................
>A0A514D4U5_A
MAILKEVGTLRRHEGAILWRVLQYVGAVTTLSKLSDLNPCFVLILLVTFYLLTCLRSLRFTNHNDEYRW
..............HHHHHHHHHHHHHHHHHHH......hhhhhhhhhhhhhh................
>A0A514D4U8_A
MHTDVISTPVHIGLSWTYVVTGGVYIKILLQRCVYEFCLVLDGKVYARIIHNQPMSVVCN
............................................................
>A0A514D4V0_A
DDAPRGNYFSRLKSYDSWKSKVNLCPDNIAFIQSSSPSNRVSWHGLLYDSVALKDSEVYKFFNNYIASIKANSFYRIYKQALSLADILGTENLNRKVSMVNPLGQLAFKEEAAGKLRVFALVDIWTQSLLKPLHSQLFALLRLIPNDGTFNQDASVRRSSEKASVAGCAYSFDLSSATDRLPIIYQSAILDRILPVKVGNDWAGLLVMRDYFLPKGADKYNITEKSVRYTVGQPMGALSSWAMLALTHHYLLQYCASLTNKTLGWYENYEILGDDLVIFDHDVANSYLDLMKKIGLEINLSKSISSPSKPVFEFAKRTVVQGSNVSGLSIKQLISATSIGSRIANILYFANLGLIRTNTILSTLLGRFYKTDKKSVMLPSLALLGTLFKAEKISLKALMTVMIDPKDDCFDFNESEFSLPLKTIITAQKELLNSKVEKLDSFELSDLETRTEVWDELESDVTASVLLKALQRAKELENSYDELTESGALGGCLVKDSELLLSNQLRVSAPQLDGWVTNLIINNDKFDTYELVEWVEKIAYDHAKYPRISLSDAILILDKVEHWWMRFDIVSKPKISVAETLSPVFSWLSASQGNSRTGYLVERKFAATDY
..................................................................................................................................................................................................................................................................................................................................................................................................................................................................................................................................................................................................................................
>A0A514D4V4_A
MYREAFLDSVIAARDLRTKLEELSLGQPQPPVMVAEPTDARLIDGEWRRPQTLEEYNASLERAWSMDRSPNPGPWTYATEVPKNAFWVPTATPQFVSAPQAEQPSSTGVDLDWEGLESLWTQFR
............................................................................................................................
>A0A514D4V5_A
VRVFAMVDPWTQWLFDRLHKAIFGLLERIPQDGTFDQERPIGNLFTWKEAEEKKFSKPISLYSFDLSAATDRLPIVLQKVLLSPFLTSWGAELWGCLMVGRKYHCPKTWQPQGGPKQTISELGYVQYATGQPMGALSSWAMLAFLHHAIVQWSAFRAGVITPTKPWYAGYAVLGDDVVIARDCVAKEYAGIMTSLDVGIGAHKSLISTTGKAMEFAKRTFLNGVNVSMVPFAEFVVGRQSLAGLLELTRKYSLSFGQMLSVLGYGYRAKASASKRLFSLPKRLRNYIVTFYGPGGPGYKGLKGWLPCNYA
......................................................................................................................................................................................................................................................................................................................
>A0A514D4W2_A
SLKLRALEWARKRGTPQYIASETIPSTIAVSLLQTSVEVAGMELLRSRAMMEAVHGDEGGPLTASNPYDEPVWQSHLDRDWFIQTSA
.......................................................................................
>A0A514D4W7_A
MVLITIFHVRGLNKTTIMRTTDTINLINHQSTTMSTKDIGALFSAAGPSSKKGTKKIPPTAFTSRVSIPLIPSNSSENLRFGMALYLMLCGTSASRSVEEWKKYIAVYSAFIVPSVGARLATEVYQTYTLGSEKIASIENAYATLRQAMGSAQSALELGPKNAFYTACAIEGLPTPRTNLPWEESYNVMHGKVVASHYSIVLFIMAKRVEAENHAPITQARPEALKNKAHLSGVIAFLDGSLRLSDESHLAINSAWSESAALRATCITEFVTYSGMETETTQDLIYTSMHLMKFGGMNHAKITYAFLRAYPWAGEVPALKSAVGVYVDSVRAAQKYSDTLRPYLKLIYGDKLSIFPRNDLEVLIACAVEIEKVANPTLTDFFVNDRFGAVVEAFMDEMEKRGLLRVKLLDNALKAAGVDEVEEEEDGEYEAEDDQTITVNPAGETEAAGPSQG
.....................................................................................................................................................................................................................................................................................................................................................................................................................................................................
>A0A514D4X0_1_A
MVAWHADPKKRARGKVERELKALAGLSAGYPIQLLNPDSYPALGTRLTVMDNSNEVRAAITVAERVMEVADAGLTEWGMQMKRPLRSRLPADTNPEMERQYNLMRFYESYLNLVARSRAAGGRGNVSINTPGAELHGNEYVCVLIDKPHADAYFCSYAQILMLKDMYYGRFNTLISAHTIYGDPTVSSVLHQCYDWAFSCISAYGNAGYGLVKSIESLAKTSIIRKVDPHFRLDGPYQQMLRICRDKEVELSGKDSPCIDHLDGVLTATRSIEIDVELFGLQKLSGHPLVDPTEGGVKVRETSRQRITYRPVNIRRVRNEWCRMYLEGYIRKERAWPPLEYSLEGESTRLYSLMIRNELKITTFSYDFMDWDHFRFKAHHEFNYFTNFTDLMDDKSISLYRDNFMATWDSNIQPTSNKRLLLEMLQKPLVNIKAIVDQVREGNIPFEWLIVSLYPKEREFKDPPRMYGMLVFEMRAFFACTEANLADTILQYLPSQTMTLNKIEIQELFQEVTKGHDQEGFTKLYGEFDLAGWNGHFHDEIVDPVARDIEDIFGLKGVYTVIHHFFKDSIMSVRVRECPPTNGHVASEPGHFPRELEDGVLWPDHDAGIEGQAQKLWFIATCAMFGLAMNRFDLKYYTIGQGDNHIYIANVPDKLRAETTGGLKGVAHSLALAAEEECSRAGHELNVNECTHSSEVITYSKALWIGGVDYFTSIKATSRVFPHSSSDFPSIVNSTGAISGQLLSAAEQMKDPLNGFALTCFHTALYLGTLYERKPVETSLLTGKFKDLLSPNMIIALMIYPGEMGGLPIGHVMGFLYKGGSDPLGKAVASLKLMTRKSVIARRISYTLASGSWMDSDPDLTQLIDDPYSLPIIGPRTPEMAILRQSISKVKAVTKNDDIRSLMELVIDGYDDKFRKILATCRPLNPVLLADIYGWSVLGVTRTTLKMFTSTQTIQSLLQKD
.................................................................................................................................................................................................................................................................................................................................................................................................................................................................................................................................................................................................................................................................................................................................................................................................................................................................................................................................................................................................
>A0A514D4X0_2_A
QEMNPCLKILSVGATQAVSLASKLSRMSATELEIGSAYDYTRSLRRFWFPKSEENLVGVTTYDPVDFKISYEEPQSVLNGFKLHLTDCEHGNLNYHRGRSKVYFGRPTREKRSEWGYRIITTSGPERAVEKMSRVLVQPGVGPRLKRFIASAATTRGNIDLMAEEERLGRIMGGMTEHRFQSSLGHLSANLLGVTTFGSNCVISTDTAAPFSGGGEDYPIMIQVPMVLLPTIAAVSYPLPNGSTSVTLIVPEKHYEVIQSSVFDIDEHSPLEAPVLVGNQMAYAPQVFLQRSLSRHDLPLIGLLPAKQLDSVLPFAGLMTTIYRGLSRSHAASAVADRGTGVLHLNLDLAEISGVGVRNLMKAVMICISRIAIDSLFSRSRDEWRWTPLPVMMSLGRALASSLAAYIRHPMIQSDPWVQRHLVFSGLSYGEMRVRLDEKITRIIVDGCLTMFNDPTSSLYTQPICLFFDELDGASWSTIAHVIRRTCLRHVLSGELELQQAYALIRKNLTVAIMGKTTELDRIVRMSHYTVNVANWAERHALYGLRDDLMALHRGRAVVLFQTSAGEALRVARRLQPVSLQTVDPVLIAPDLAMIRRYKIDKDSIRSTSAPLSAPEWKIRPATRDWDHFSACRLRGRQYGGDSAAGYSFYPLVPSLEGREFLMVGAGHGGGPAVLLACGSTHCYGLDLISDLDPHNLMNQAPIPSSIQYMHLSDRFTRIVPTYGWDGNVASPLAIPSLKQWLGRSLDWVIDIPLTSVDTLRGLMRTMKECIPNGSYHIRVLGSQGKIRDLGGFLLSESAELHWVPVYVEECGIEGWFSGQLLAGERQAGAPLADLYLGNSFDFTSVDMSFLGGGKEEILSSCTTGLSSRSEGELWTACRQLESMVGASVGELEHRFTYSQWTRVLESLICIKIYYLPDGWDLLLSILDYESVSFDVVETRVTKAVDRSLLRLLTRMLARAL
.................................................................................................................................................................................................................................................................................................................................................................................................................................................................................................................................................................................................................................................................................................................................................................................................................................................................................................................................................................................................
>A0A514D4X2_A
MAELQKMSTTDYTKFAMAVKTQVNDVMSAGYEAAEEKKERGRQLWDLSQMSAVLRLQCFKMRHGNLTPEQTSALKPPIPDLRARDGTRVTKEYIQTTLIETKDHLLTLYKENQRLKLLIKSMGAKATPIPEETDSVIGPAQDLWNDPTEIGRILGELDLDDEELVF
......................................................................................................................................................................
>A0A514D4X4_A
MIFIREVSVQNTSVLSQIALNKIHMNKSMVLYQDPLHRLYKDIDWERLNASYVAIVDPIDPSTILYLSEREYNRTWRTAASNDLTLKVLAKAGDTPAASEKGGRTGVRDDKQTPPINYILGGSIADIEKFFRRFRSLLSRGRGGCLSARGLRRDLYCISRYLLHIYKVEGVFNLVKRLKVALFVINSFVAGNPVKDTRPLGVAISLKNGLPAFLPQSTRVLIRAGDLKVIRTMASLCNSYKAFSAPHPDPDLESITAPPLDESLDYSNIIEFVPTFWKWMSKYSDKIWSRSYIGIDKPYLSVKAGPNHRISVFGSALDAFVWTTKYPLPFNLSTDQWDSPLGHYVYLTKNWRLMSMFVKSVNYLFLPEFRTLAELPPGFNARFAYLGKLSIKEEPAGKVRVFAILDYWTQRALRPLHDWIFEVLSTVPSDATFDQEGALRAHAAKGLKNHFCYDLKSATDMIPTPLYKWVFGHVLGDDLAQAWINLLVDRDFSTVNVKGSKTESVRYTRGQPMFSGCTPFSCTICGLPGGSPRILCWLFGFRRWYMYLWSFSC
.........................................................................................................................................................................................................................................................................................................................................................................................................................................................................................................................................................................
>A0A514D4X5_A
PKTRTDPTKRFISRRQSGSLSDLWIPRKINVVKTIASTGKQSAEPIDAYLLRRITRPSGTTARRDLVLSNAPNK
..........................................................................
>A0A514D4X9_A
MMVCRLANASFISSGGYGMRYIVEENVHEAIDPDKQIRIVDTEDESYVSVTDLLCRLPVDLVMQVEYVFSVN
........................................................................
>A0A514D4Y4_A
SRLDKETFHSRLVAPESPNPTWKLQDGGATEVEKFQFTRIPYSTFQAPRLYANPNPFSTPHVLNALALIRQML
.........................................................................
>A0A514D4Y5_A
MVKTVPPKSQLDGIGALLKVMLKQGDQPFVDRQHLERQGRPSVVDIKLRWASPF
......................................................
>A0A514D4Y6_A
MTNHLISDNHIRIILTTCNLVSLIKLPPDPSHKAITDGPLTEYQEDLITSFKDFVLNSGPLLNPKGCEEDDMVSNPKSYTGYTSYKSGCNGPSVLRCTDDFLALKGRFPSVLADIKTIMQLDKNPMLSTLESLEQVYEESCKPRSPEKLKVGKITQISEGGGKTRNIALVDFWTQNALFPFHRRLFRILKKIPQDGTFDQDASFKRFVNLANRKGVAGCFDLSSATERFPLILQSIVVSALMGDIWKDAWERCVIKRDYVFRNKRITWKVGQPLGLYGSSALFTLTHHLFVRWCANDHKSA
.............................................................................................................................................................................................................................................................................................................
>A0A514D4Y7_A
MSARQWRNRLEDSQRQLTEAVTAANEWKKVADNRLEMIHHVDAAIRVQLASLKEVGEIFNVAPILDDANWVDTTDMDGAGTAMYTMGKIESVSVYLKELVEAAASIELALSDTLGLATEALSVSKPSSDTTVPHDLRYVDLPSSPLKDFSKNANDIPGPQSEQPPTGSSNGWDYKAPRLSTDNGSALALFHR
................................................................................................................................................................................................
>A0A514D4Y8_A
MVLGDDICISDPSVAKQYIDVCNWLGIPIGLAKSYESKTGFINFANQSLLGEHNISPASLKEEIQVDGAAARTAFAARLVRRGWAQCKSTTGMARLARLFLRPSEIRSTSSNLAKGQGCGYLAKAFALALMPRFGSNLGLPEVSFSLWCRTLLLDTKMLSSDVLSRAASTRFDSPWVILDMQTDYMKSLMSELHRVKALCTRLNLEGGDLF
...................................................................................................................................................................................................................
>A0A514D4Z0_A
MDLRDQQKSGDMVLQASLDRSLATVDLSDASDRLTCWTVERVFRGNPSVLNALHAARTRYIRDDISDVPSFLLTKKFASQGTAVTFPVQSIVFLCIALGVCLDGAVTRDSIRKLRGRVRVYGDDIIIPRYGYVRLIRVMEALQLKVNKAKSFVNGHFRESCGVDGYLGYDVTPVKPKTLVADSPASRQAVMDTSNNLFNKGLFYASDSCRSLLPARIQRGLRIVGVNDAGSAGLTSFCGGDESHLATRWNQRYHRVEVRVWSVRTRTRKETREGWSTLLDFFASKRNPEKARISSEFVDTRKASDGFSWEPSCYPARLNFGRSVETSSVSFVAGRRTRKESNLQSRRLDPSWSRQVVRNNA
.........................................................................................................................................................................................................................................................................................................................................................................
>A0A514D4Z6_A
MSTRKQAYLLEHPPQNRTYRSFWVRMLLFKTEAARLKDIFGEESLKGPFSPEDSSIVSGFQN
..............................................................
>A0A514D4Z9_A
WYAYRLLRMVDCNGAKVAIDAFKYLKRYLTVKSLGATDALPVPVLKIRLKNGVPG
.......................................................
>A0A514D502_A
MANRREDEVRPSDDRKIVWIGRRHRHDDSDHEGLELRLSVSYKTLAVVFALFNVVGHIVDTVSRRDISHVSETLWGLFPF
.........................................HHHHHHHHHHHHHHHHHHH....................
>A0A514D504_A
KVVISGPLSSIVENQDIVLLTPPAYTHTRTETVTMADEIDAALGTVADQVGPVGWDEMASHVDHLTGIQDQTQTQRGRGGKGKHQRSGGYAPRGRGGHRGKGYKGKAPEQRANPDPLLLPAFSTRRGGMPDQPKSLGETLAEGDQEEEEDIPSVNAALEEEVDRISVAATEQSEQIVELQTELTRAFTVINDQQADI
.....................................................................................................................................................................................................
>A0A514D507_A
MPYGEKTLGQSEQLLEPPGAINLSDTQVNEVEDNDHKKDSFIADLQVDVNLRPII
.......................................................
>A0A514D509_A
VVSTETAWSNGWGTARFVQTDEVKARNQATPFGFGVSLGSFTLRQQAILAALALSRM
.........................................................
>A0A514D511_A
MARKHSRSPQPCGNTEMPEGITLELISRLGQLTASVKTDYLKSVLTSKFVSKDTDPADVRRQRAINKWLSVERDNEATNDRLFLAPEDYNILPRVSLGSFIAFCQDLVIQIIGETAPVEALIGSFSGGASTSRARTESFPASKYLGKAHVTARCLELFEDLSSEMPGWLADSTVLKPEIVAGNVMFTVPKNREIDRCACKEPDLNMFIQKGIGSHFRGCLSRIGINLNDQSINRSLARTGSYTGELATFDPSSTSDSVTTGLVSLLLPECWFSLLDSVRSP
.........................................................................................................................................................................................................................................................................................
>A0A514D513_A
MLKWCIAITRLILQFPLTRAAGTLSRVGGVNTFGFTQRIWNTNLRPPYTYYYVQDFGKIPFKRHTSELAISLPGTAYQTLGYPYTHGRACSIPFGTVSFKDAAKQPIVTDQSLRLIAPMMGFSLSEITTYYFGRSRSRSLL
.............................................................................................................................................
>A0A514D518_A
MLVINKVVLMSTEVRVWAFSNGLRRLLKLLGHTSLLMVPSQHH
...........................................
>A0A514D521_A
MQYKTALSRDFKVSGISEKRTQDWISPTSGVGAKPTIPPSLSNLIVAYLTLARFDHNMINPSWRGANL
....................................................................
>A0A514D522_A
MKTTKRIYRDIESRLWWTPSMNKDQNKVFPISKQFRDATFVPLLKWVVPMIVGHTRRLAWRIHLSYSFINRMLMLAEFRGKSHVVLQLKCDHVALQRAAGGNPLRYMRDLEPNVPLWRLRGGYPRIIRDLSPASYSLVRKGCPTEIRFWLTMFAVYRVLECDFKPKLGTITAPFTGNNERLELLLECARSGITPFLNLSGEYPKERVGGVIPTRIVPKRVLKILSAGPTSNPSVLGIFFDAFSIVNSTMLDHFRTYLGTIRTELKESLFTENTRWSEQEFLRKLYEASSIVRDSNSEYNWKSKTEEGVLGKLAFKEEAAGKLRVFAIVDSWTQSLLAPLHKYLFSVLKQVPNDGTFDQNASVRRLQAKIEQGNL
......................................................................................................................................................................................................................................................................................................................................................................................
>A0A514D528_A
MPAHVYDAIPNFRLIPYNPQIALKYPGMSTFFKETVKVLSRDPERDEIYLAFADIRRHPKIVEHLATEKEYSSEFTQPVMLAFDQTGSLDGRVESVSNILKVEDTPRDLNHHGQFPMIVTRRINYDWSNAIAGSCGSIGMAKIGGRYKIAWRHTSGNPHEHYGTGLPLSYERAIPFFSNVHEGTSTSLQCGEDVCFSDVDYLVVDGKPAYEYVDDEFVTPIMTSPTNKTVFRATPFQTHEFKGGATTAPACLDEEAYLNARAKEAKAAPFLNPDPEVSVIVHTFGDHIVKLFHTIPAKHVVGCRTLTPREAMYGYGNLGPLSKKTADGIRVKMMGKRKTQYEDPDCEATEEFVTFIHFVHGVVRDTGVFPLQINVDCQKDETRPLDRVASKSSRLFNITDFVDNVLIKMAIGDLVSKTAHTLSLDPAMCGINPVSSYWLDLYNKFCGLSVVFTDISGFDYTNVLWTIRIIGKYLYLAYGHDRVALRWAMWSFISCLYAIRFNKRKGRILGRGNTSGNYATTYWNTLVNIVYHGVACVHGALKNGSDPLLALANLKLVIYSDDNVSACPGHLWWNTKFLSTAFDKLFHITLTATDKSATQDRLYTIDEAEFLSRSFVKRDGIVYAPLSLESLLSQLYWVRAPKKYATRAFIMSQLQINLDNVMRELIEYEPNQAWELVNEIQNFIQEHKIPVIVHPFDFYKQVELKLSYY
.....................................................................................................................................................................................................................................................................................................................................................................................................................................................................................................................................................................................................................................................................................................................................
>A0A514D529_A
GIQRPKGLRSSLRDWAGIFLELHFGWVPLVQDIGNAIEVLQGPIKNLRITGVGHAKSDLGMSTYGQTWEKGYHWTSAVEELRCFMIADFIVDNPNLRLASQMGFINPLTVAWELVPFSFVLDWFANVGACLASFTDFTGLQLLEPATTFTGTRTRTDAYPNYGWVSIGTGFLMQRSRGISTPILNVRPFKGFSPVRGVTAISLLLQTLKGN
...................................................................................................................................................................................................................
>A0A514D532_A
MQAAWKAWLAISPTQRYQTAPCLQCRDRFTDIVSWTNSPACTHAAMFGPRGP
....................................................
>A0A514D535_A
GKPVSLSAYVVCAVPQSADFAEADATSLIRSLCLFCLYGEGTSGQVGASDDVMLERLIQGES
..............................................................
>A0A514D541_A
AEIESVKSVNDYYSPVDGEVVEVNAAVTSNPELMIVFSKKL
.........................................
>A0A514D546_A
YTFARNLVELRDIPRSVASLRTTIADFRQLYVSLTSSPKLRRIIFDVKETSKDIPGEYLSFHFGWKQTWKDIIDLLAAPEKYTKQVNFLMSRSGKPTTFRVKRTFVSGDTDVPGFGYDVLYGEDLQSGNTSSRIERTSELRLVVNATIDFPRVSGPLFQLENFLKQTGVIPRPTDLYNLIPWTWLVDWFSGLGNYIECIDTMNSDPHLINWGMLTCVTTGRLVTDFKSTSRSTSTSYYNNVGTNTEEILGNRHTSMYNFTCETRRDVSTILDVKTTSNPENLTPYQKSIIGALLAQRLDFTRKAESFRPRT
.......................................................................................................................................................................................................................................................................................................................
>A0A514D558_A
MLVRNNTVCPTCGKNGSLLITAPPSANRIREIGIRGVRLCCLTPSIGSVSVDWLYEIFRVSVSRMPGFLYRDDHDNLQCVRIHPVAIHWLPLLGDRDYNLSPREVSKVYNNEIACYFDYNDSDCFVDITGPMRLFARWLEDANGRSMSMVEFREVVL
.............................................................................................................................................................
>A0A514D560_A
MYPEDVRTAHSVRESRSWAWGLATSLGLNVGAQSAADFRS
........................................
>A0A514D561_A
STLLSILHPFGLIMNLRSRGLPSPVTPKRGPWALIQSHPTTVIPPIGDAVKLTFVPRIFINENLSS
..................................................................
>A0A514D563_A
MNPSFQPRIDSHFEMSDLISPITEISVKQVTQEKKPSYKINFSVMEKGGRKYRILVLGKTRLIRSDDDIMGKIPHETVCNLLDGSSDMKLWKLGLKGSETNLSPDFVSTDHKLFIEMATTRTSNERAMKDRFDEKMIHYKTAAEENGYQVGIIVVSSDSVLTNLKMSNQVVNALCHRFRAGLAIHSSLEKLEGRSLSSETDTPKLRIVRSIVADLGRKKRQDLRTSSDFPVDQILNFQKPPTMKEMKKTARLLRRCRLESQELVSGSPKSLQDYLDSYGTDCRLDKKRVSNIPMVIPKDDNIEGYDLALDPEESNMPEFLKEIWKSGNKIKEVKVDPNLEKKEALGEVEFEQHRIQKSQSFNCNLDDDLREQASETGLWGKSMKMTETSIQKQS
..........................................................................................................................................................................................................................................................................................................................................................................................................
>A0A514D568_A
MNVDALVVLAVVAVSALISISVGGFAIIAARRG
....hhhhhhhhhhhhhhhhhhhhhhh......
>A0A514D569_A
ATARPRILTSWSFVRTLKVPIAARAGCRTWPDAAAGDRRDLLLDLSSKRGIASFNSLVTLI
.............................................................
>A0A514D570_A
MQGDWSPSTWAWLHWKVALALDTVRDWLIPSLPLLRVSIEVCAGVAPHRGSRQPEQLHIKMKFRSSLDNLISRAVRNINGMFSRNGGRSLINLFERLGRTVVTTNKSWIRCYKAYAVFCYKLYREGGSRYLTIYLKASSVLLQQAVGGQNDTNPRLLGAAVSRTSSGLPRVIPALMRKRIMNRETRVIKLWLSLFNLYRIIECPHKLKLSTITDPGKTDIGPLLESMKPFIGGFLASLKALSGLTELPLSESNLAALKAEPFIIPKSSPAIEGRESAVPPQFNPSKDELTWGSTSPLAIYKSAGLLRTDEVLWPVISKWCSLTGNHWVVEKIELWTKDFNFDALRGHVGRVGFKKEPAGKVRVFAMVDCWTQWLLKPLHLAIFSLLKKIPQDGTFDQHKPVKVLLSKASMDDTFYSYDLSAATDRLSVKLQRVILEEMFS
........................................................................................................................................................................................................................................................................................................................................................................................................................................................
>A0A514D571_A
MKSTLLLLQRSSYDLSRDISWNEHRSKGYVIRDPAIQDELLYLTPGQYNKLIRVMISSESVIEVIATPRDTPETIAKKFPDPKSTPKKAILNDFQFISNPLWRIKDSMIDIRRNPDTFLPVYYKHIINWLNLKPRKLLTKSFWKLGKTYGLIFKHNGSSTAVLRLKISTICVLKYLGGEKVTSTQSLGMRIRLRSGLPAHLPYPIRALIRGKSVNYLRVILSVLYSYKGLESTYKPANLSTIVSPKFTQLFELGKVVMKSKSMFAPDSWLMMPDKEFKSKLRSERELSRRIISFWDLINPKGITINLFPDPEVPPLIYTAGPNCSISFIGAMQDACAHLNLGHGSPLLRYIIALQKTFNPKTTDVVNVQRIFDTMCFIAKAVNSPKYLEQFIGPNSKAAAKFPVKLLKSIGFSCPTVDTVHNLKLGKLSLKYEAAGKVRVFAIVDYWTQWILKPVHDSMFEILKGMSTDATFDQLGKVKEFSQRNYTYIASFDLKAATDLIPSKLYLEVLAPFFDGHPSRQTIVKAWFELLTDRVYHITLPYKPKFVPNTTCMAVSKILIPPYNEVKLRVKYTRGQPMGALSSWASLALVHHFLV
...................................................................................................................................................................................................................................................................................................................................................................................................................................................................................................................................................................................................................
>A0A514D572_A
TLVSVSPGTTSTAGRTDVIGAVNCLYQQWRDGAIAWWLRTDDDDNVRVSKVATEFSGGFVDAMATRGSMGLTLENAVCDGISPASNLCPRGGVQIVTRLVKQDGWTTEETDLPQPQEWGGTATAYITKLSYVGRAPHLVKKKVSFGMNLILLANGIRNKKMQPGWADWTLFEPNAPATRTSSNADEVLEELEDEHAIEELMDEPAAPDDQRPVAVEAVEPVTEGEAGEVREAHGNLVPAVHRTGAVAGPRDDGRNPGAVAAAPDVGDAPEQ
...............................................................................................................................................................................................................................................................................
>A0A514D575_A
LLALQVALSDPRVRPHFERGELFYELQITAVS
................................
>A0A514D576_A
MVADSLSLRMYSKVIGGFNFERANEWFERELDDGGELSGAVWPRDTHLVRVKGIAGCEKINVSLNQLLRSIVVYGERWHGAAVVQSKWLRWLFNDSACGVILHSAALRAIGPMGVALCGMAVVDQKYAKGLSTVLKGAGLNGTEAGARLCELDTLAGRGVRPVDVDFELRRRSVPEVVKETVVSCDERRLRHAIRWVLESEIDLEGLEFAEKDEFWSKRWAWCVNGAHSRRRDKLDKRTDVEVPTHRLHRRAFAEALTANPLDFWDGKSYFTYSVKYEHGKSRALYSGDSLTYFAFSH
..........................................................................................................................................................................................................................................................................................................
>A0A514D577_A
MAKKKTNTTKNAPVAQGQRRSKKGPRVSHRGDGGVIVANTEYIQDVSDTGGTILGIDINPGLSTSFPWLSKMAHSFETYKFRRLVYRYSPTCSTSAAGVIVMAVDYDASDGPPGDKVALSSFSGSERINVWGSVNLKVEPKPQPIWYYVSPDTTTTNPTGTDIKLYDVGILFYGVFNTSGNQGTLGELVVDYEVEFSTPQTASPLGPSARITWPAPLGGNTSSSVYVGATVTSNADIVVSTNTMTFKTPGQYLIEVLGAAQTGSVWNISNMFTPSLSTKGVSTNLTWADAIGVTATTGPGAIYGAILLVASAGAALILTPNAYATGASVCYFSKMRVANYVVSFG
.........................................................................................................................................................................................................................................................................................................................................................
>A0A514D581_A
MKPFVSIISFSRDFHTTPTLFDRTDHPLYGQIDWKIVEGSKYAIVNPVDSTDILYLLPGEFIRMVRAFASSEGAIIVLATPSSRRPGPGDSGGKPPASTPSQSSITPESNSFWSKVFSWLGYSFLRSYRSNSPSSGFTIFPLDSNIQAIFNTWLEFLIRISIGSDRLSEGRILVNPLRNLRRILQHNGTFQFILYLKASYLYVFKYVGGEPQTNSWQYGVPVKLIHGLPAWLPLTIRLGIRKRDVGMIRFVGSWLFSYKGFSSTGHKADLSTISQPHPKLPDTTEFSIVSGKLFHYLWNQRRDCFPSIPEYGKFRIQWSFFPQTSAGPTSSMSIETLVDDIKRAIISNPYWLFPVINRFQKAWNPLETLFWDQVWKFIEPEESLDVKQHPEDPKGIDALPLGRLSTKIEAAGKVRVFAIVDNLSQVMLRPVHDFLMQGLGCFGLCDATSNQNLTVRLFSQKVSQRKLPLYSFDLRAATDLIPRQLYIDGFTPIMGRERAESWISLLADRDFSVGLQSKPRTREGFPDNAPTTIRYGTGQPIGALSSWASLAWVHHFLVAQAAYRARYSVGSFTDYVILGDDIVIANKNVAEQYLILCDQYSIGISLTKSYVSTCGTFNFANQMFMDWNINVSPVSIREETNVTSFDDRLESARRVLTRWSDSFRTIASILSTVTHPFRYKNTYGTLRVTQDLVIGSPAHSVMSLLWYPHELQVALGAPSVTADPLAASFSGLRGFFTGQLTDISSGGLIPEGLSTHTTSVVAYSIIGDAVKALTIAR
.........................................................................................................................................................................................................................................................................................................................................................................................................................................................................................................................................................................................................................................................................................................................................................................................................
>A0A514D582_A
GRAPFGAASLWAPGSFHYSTDVVGKVLDERDDSKEVPSPHSDRLGLRPPNHVPSPEGAAKVL
..............................................................
>A0A514D584_A
MLTGLFTEICYCYKYWIKRADFYKKWYGNVQMIVRCVGDHTFVSYAFPKSQYRSWETGRIGPTLYESGNYIFTDICSYNEPTIEHFVKAGPYLSSILIHLQSNMEVPIDELTTFSTHVQKTMSGIYLLYMNNKTDAEELMTNQRYLNMGVMEDLNPNPYKFVKRFPDMFKSRLTCYLFKRTCQEIDRFTQRSPRKVPIEESGVTTLEYDWLRGIFSNEPLTFRQKLNEFYFGYVISKERGRGADRNFKIMKKIVEQEYKYRDDDHPLFVDGMDVKDNQTHISMLKTLIFFYKEHLTERYGDSWKEVMETNLIEKLASISFLEIATLKVSSRNYDQNLMIPTLKTGMTTAEIKEALSVANPEDVKSRPKVMESLTQCVKEYLKDTGRKDVDHIIQLVPWALSHIEDRGYFYSDIFPKPQHGGDREIHVLEFKARLIQLYVERISRTLCEMTPSDSLTHPNLKDSFVRTHYNLSEAELPTERLTLGKSADASKWCQRHHASKFASALISILPPMFVIGVMRILWFWTCKVIVFPIQFAANFLSNQNVESNKTYKRMQKEFETGTGIFPVAKQNRIVIKSGMMQGILHYTSSFFHAILQVAMMIIQKTYLKKKNVDSVITIIQGSDDSGEL
....................................................................................................................................................................................................................................................................................................................................................................................................................................................................................................................................................................................................................................................
>A0A514D588_A
MTVSPGYASTAKGVGQFNETKILERMVKVTELQWAVSDNPSTGNSTPFYSIDLFNYLYNYSRNLDILKQFHYFRGGIELTVRLNTNQFYYGAIVVTLYPTDKIGQRYDERLVLNPTVLSACCEESVVKSWDYSFPEAWIRGSALSSFKVMLSVDILAPLTAGQQIPDSISMTVWARWKDVDLAYPTGPSSSLRPENQMNVPSVRRQKKKKVRSPLDDKEASSATGTGNTMDSIVKAIEDCSISDVASGICTVGGFLAD
..................................................................................................................................................................................................................................................................
>A0A514D589_A
MESLGRDPLVVKDSYLTSFVKFEKQDLGKAPRVINPRSPRYNLVLGKYLKFLEKRVYKGINRAFGAHTAHTVIKGLNVEESGKVVMAKWRRFGKPVGVGLDTKVRHAHLRSRSEI
...................................................................................................................
>A0A514D591_A
MEEHDSQAPYKGCLRPQKWETEFNISSAMVVPLVGGTAMIIHSHVRLIPTKLNVWVNPALRPFQSSMACGTRVTTV
............................................................................
>A0A514D594_A
MIRISYLCCSRLIHRVPYKAYQVDIFSPFIQGEADQAYQPVTLKVNILVCHTLPLSPDRVLIRDSVQSLTPWGIRAKTYLGHRGLGSSFYLTPPQYFGVVAFKRLFRWLSPLLSMANVPVQGIVKHDAVIICFYIVSDVEIVQSGFAAYLDQNTSWTFWVRAFTSRCWLLAWKLAEGTLDV
.....................................................................................................................................................................................
>A0A514D5A0_A
MAYIPLESIISISDKVLVVDVQKAHMSIGSPSRGKDEDAIAVPRLTPIQQKRYNWKIIFLMLVGALQASMLAVQDWENVFQALS
.....................................................HHHHHHHHHHHHHHHHHHHHHHH........
>A0A514D5A4_1_A
MSSYTCVSCRAPLATPTPPGLNIKDCYGCRPAANFEPAPAIDCAWGGDDNELPELSSLFGPAGPAELVAWEATFDMEERVYPSNMTVGAIAYCEEAQRRANLPLTGAVVLHVAAPSPTRVFYKLGGRLAAQATADRARGPIFTQTRIAGPRLAHPHRRSSGRAAKVAEVAAPKVAKYVQVAASLLLQAEIHGEEEMARKMDQWSREVAACLATPVGVDPIFKSMEQAVEVSLDHHPRVIAARRTVVAVAKKCPAAIRGSEAIAAYKQKLAAKVERKQRAQNKVALAEKKLASREADRAAYLARVEKRAERAALHALHVEEAIRRKIAKAEATAAEILENEWKHTEVVLPEYVLTVVENPQHSQLFEDMLLARVMFITRHRFANGYPVNKVKVADSVNRRFKKSYNPATKKGKSDAGPTFEFGFLTGVKPQGAGQAELAALRAQLALEIQDKVDTLTAMVTPLPTVSDELLLQNQIDLNSDSISLVHNKVKNITAEVSDLNDNMVTFVDELKNLSADVKARALATDHRALFDYTKDGFEKLLTRNDNRVAEISQLRTDVDAVSSRPVITQSSLDYNNQQVARIARGLSDVARLSCYTGAEVHRLNGHPQNNGTLVFNGNIRTIADANFAPAESRLYDRSVDILGIYGAPGSIISDWRITPGSPVQFPSGGSLVGTSPAAAAVPGASISWRSRVPSALPAGLGIVWVNNKDDLCTVHAYKVGTGGRDNIDINALPKPPRGGFAPQDFLNVQQLAEVNVWQNDHWLNPNNPEPKVALLHTQFEDGSAHYDALMPLFEGHPAFYPQGKGAYSVSTGMLAQDGITRTFYPNGAGDDTTLVMVGTGLPIEGDNTSQGHITIVDYDKAFNHLTLNPSLVIDAVGSEAMDVFSIFNVRDWTNEGSTISHNRASESIEVVAQLEITNQMMPAKGTLSYSAAGSMNRILYGSNVGTTSIVVDTHAISDSIRTKLLPQMAHSFSKEAAAKISNVLSTITPIGSESLAPLLERLWRMYFSLALGSTSVASHDIMGNVAFLEQGNRRNVDWQRSNTTFAFGTNPLQSFSHPYLQNAHDSLSSFMGGNINQVPVGGQNPLPGYSGLFPESAEHWYMLMTNMTFINGEFPYLILPYGKMSHRFDSLVTNRRSMWTVFNLVTEPNCGIAPTTHLTGNNRFTDGWGNVVQHDAFV
..........................................................................................................................................................................................................................................................................................................................................................................................................................................................................................................................................................................................................................................................................................................................................................................................................................................................................................................................................................................................................................................................................................................................................................................................................................
>A0A514D5A4_2_A
HGLDRVQKILFMSPYERPRSLSVTNFTAREVTCEAVMDAIAFIVHNYEAGRDASTAFNAVIRDCFKSPHIAATELPFDMGIRFNAAIFHNTGMKASFIKRISAMRVMDIPDNWGPAAQDDTVARFRDRFRQSYAGVDARNSLTQLSVAERDSVVEAAGLEHDFDNYTMAGHRAALHDSSLFEADLLWYEATRIVPWFINSGDAAHPIVLNHAAIDEFICSMPTARMNSLIEWLHDEGNNRVPGNNVNVFGNRWQGALANTGNEVVSFTMVMPNNNAVGDGSWDAVRTAIHAGFYRNRELDIPITNLYSTRREVWPTGLNLLRSAIATNIDIGRDTESTQLGTILRFLSSFSSDAGTTGGALPGVGTTTRDHVLRRVATLALSLRALTDSLSMEQKFNVVQLSAHEGELLTTNVDIDFSWQTRAVRSHLLGERRPLHEYIANFAVQVVDRFKSFGFVTTMLESLVGQQVELHVPRNQTLWPELNVENNYGDKTELAAVNWVCVHPVLAQTLHYDSKPTIGMVSWVPAFANAYLGGVQQPWANWAIPNNMDRRGVLGLMRIYALLTGYNYHVGMSLAISNTRGSAKTEHYPIMRRLSARQSILSDSLPYGYQNSLDILWFIDPVLEPYYDAGYDREGKQLLTSDGYRLTMTDIIPWQSFAAPRLSGLPGLSIYGLGTTERMHNGDYYSIPFGKKYGAFYPVRHVGWSSRFSVTMPDAGNNPAGIVPVGPPRIGTALVTTISCTLTQFGSSISVVYAKWTGNGLNMISYTRAHGDAFTNCIRPLEKAYLINNNEDLLRTLPRIGDSYRGSVLPVGLAADDLKRADLISWSDTPDRTTAVNSINKFGTALTRLPIFASADDLSNNTCRMYSPYGKSINVLAVANPSRVWTTVAQAVYMHLDSFVYKYRLNAPVMAVTQFGARKAPTILTPQGSMSFKAKGKAPTSVDSEHARAGLYYMPGGVGPKGTPKPAGARPLPAPPAPSVGELPTAQHQSAPTGQSAADDALAKSQKALDKATLDMQTASDKTDKLRKLVEDEQEKKRKAEDAASSTAGANANIQIEAAPQQVGTTQQMPSSFTLETASNKSVQPPSHPSQLPPSPPLSPQLPPVVETWQPAPLRPKQLPSPNPVTPEGIIDIEALNTMPAMRLNIPKIGMPHASAAWLEQNAQLRKLAASTGGSFFG
..........................................................................................................................................................................................................................................................................................................................................................................................................................................................................................................................................................................................................................................................................................................................................................................................................................................................................................................................................................................................................................................................................................................................................................................................................................
>A0A514D5A6_A
MSVLRTRPLIGLWLVEGLRGDLATLDLSEASDRVSNQHVVAMLQDYPELLGAVQAARSTKADVPGHGVIPLAKYASMGSALCFPFEAMVFLTVVFLGIERELSAPLSRSALIKRYSRQVRVFGDDIIVPRDHVLSVVSELETFGFVVNASKSFWTGRFRESCGREYYDGQDVSIVKVREVLPTRRQDASGVIAAVELRNLAYWAGLWKTADWLDVYLGKMLKHFPNVAPTSPLLGRES
..............................................................................................................................................................................................................................................
>A0A514D5B5_A
MPVRHLNDVPVRLRAVGLHPTVVTQLVNQIQKWETHHGAEWTVKRLKSLKVDFVRMLAGLEPSGDYARKCIRTLDGKLIRIPKGIFGYLFSLGQRSHDRRTLHKVWQALIVHTRYSSECVTWNQWKKFSTAVRKPKPEKSDLRVAQSYVSIGLGTLPKPGRYDLKPEPLMTFQPREGKRIPHGRSTLPESSLLHQFRAILDTNPFPSIVRNELIEPVVIGTPWSGRVKEIDSYAGTVRPLHHVGSIGFIQEPGYKLRAVANPNRVLQRALDPLGVYAFRWLRQVPQDCCYQQEAGVFAIQGRLKKVTCHSLDLSNATDLFPYELVDMVMAFARVPRSARILLESVSKGSWLIPFSARPISKKNIVLRWNRGIPLGLRPCFALFSLAHHALVRGICVKLGKLNLTPGVKADLRSADYPYRILGDDIVIWDDSVASEYRRVLAVIGCSISEEKSLSSTDVAEFAGRVILPNVILHGLKYGDESHDNSFLEQVKSMGPRTIRTLLPKQREVARFISDAAPPVGFGWNPRGLPFEERLAKAMAWELSAPGNSQNERVVQIRVAMANWYSYKYSDLAEHRYSGSEPRSKAWDPLSIDQMESRPEYLGLPLEAFHGNVEDVLEFQRLNKGLKEERFEALLRGWDLLSKGSSHHDHPYNKPLIQVLYPRLQRARKILPSVRALLLNGGDTPTLDETV
..................................................................................................................................................................................................................................................................................................................................................................................................................................................................................................................................................................................................................................................................................................................
>A0A514D5B6_A
MGDFNFYYNMPVSLENIVKASDITTSSPYHHTPDTLAHLSKSKISGEHHIHFTAEEVWSALDSSQQEQASEAFRLPLDVTTSFMAGALLWLASLSVDMFDLIKRSNLFSAPSVKDFVRIAKRISVQAKSLQNLCATDLRSVFECEVLVNRAEGVPDWYAERDHRTNPTLADVDAKEVYRQAYNLFHDDDPTKSKPASYDWSKFWDARWQWSAAGSVHSQYADDLKYVSPQRELKNKFITLITHPTVPISHFTSRVPALHAWSSVKYEWGKVRAIYGTDLTSYVLTHFAFFNCEDTLPAHFPVGSKARPSYVNARITALLRDAVPFCIDYEDFNSQHSIPAMQAVMRAYVDANRRHLSPE
.......................................................................................................................................................................................................................................................................................................................................................................
>A0A514D5B9_A
IKEDYAVFPAHAFTTFYKEGNHILIEFTGARSQKKYYWLEDLEVRQLTGDLVCVRFKGATMRRNIIPHFADEIPTVGQVERLLPIKGSTRLMTEMASSFDNKLHKVVDDKADPYEADLRFYSMRNERGNCGAVYVSRKSGKIFGMHTAGCPSIDVSYGCSMIKSDFDFLNTTENQIGQILDPIPYDITPCDPLEGVVTMGQVEKKYGVYIPSKTNLKISPMDKETFPFPETTDRPAPLQPFINKHGEKISPVRVALGKLVKQRRVDPGPLPQVNYERVLPRNYRRDNIRDMTLEEAIYGIPGIYSGVDFTKSGGYILKKWGRTREELCWAWVEDEGSRKRIPRVHPILRRAVEQKIEYMKEGKIHPAIYEETLKDEIRPADKCDAGNTRLFASQDFVSILVSAMFFGLWQQEVMKDPTGSPIALKINPHSHQGAEFYARHAHHVSNIPCPAEKQGKRTIGAEDANTYDYSIKMEAQWEFEKFAAATHPQWDPFHRRVLLMNFIAYHIIGTFVFWRESGTSSGSFFTSLFNSFVNWWLHEVAFLSLYGEEWVDDLVDSFCGDDTFWSVSEACKDYTMDYIRKFMWDRFRMTFTSCSKDDRSNLTWEDATFLKRRFVTGHLGIMMPLAPESIANMIKWTTTDCGPSEWKSTLDSALLEAFHYGEEKYNDVLRWCHKEQLRLNLPGVFKSWAVILEERKKDYVIAY
...............................................................................................................................................................................................................................................................................................................................................................................................................................................................................................................................................................................................................................................................................................................................
>A0A514D5C0_A
MDRDVHWGRLVPKHGPGSVADRLRSNAKWDQRSWPARLQPYFPAVEYLVPNAGYQSELDQGLNIVEPGAETPVRVITVPKTLKTPRIIAIEPTAMQYVQQAVSRALRDAVLEDDFLSRVVSSTDQAPNRVMARRGSQR
..........................................................................................................................................
>A0A514D5C9_A
AFLIAMLWWKEKISTYSSIWTSEAKSSIGTVSLIEYNSEWYMNGRVIKPMFRWVSAAMSTSFTERFPSRVEQFYNAGTQCVESGSPLLTVATIQMFQALLHYRMIGIGTHPLSNDCSHMILKTKNPSLGYFPLECDQICGISGFDYQLYLLALKGVNVQNWELEEKDNDDVITYDSKVDKIMRESIRNYQIKMSNIGSYLSVLQETGLPRLNEMLEKIEEHPELLYGNFRTWEQEQLKMAITLDMPSVKLSLSSHQPVARLMSASAYIMNTPCITTFMPGIGKVKRSLWRWLSECQAAKTIKIEDTLGMRTSTWFVNQDQYEEFTRFVSSMKNTLSYQPVHMRRTNRVDVMVWGSRNSVDIPLIDLVKRRWFNMSSVKCSRTAFMNLWNSARVKYPFLRDTYPETKKMLGLEDLSIYRVLQSISKKTRVVRLSDSSAKGNDLWSVATRIFWPDVKVRSSYIMQEVGIRELKHALHCLTTYFYKRDYVVTKCTEIIRGNTTLARMNNFTLDSAFKLKVFQDVLLNKGRWEIIGRIEKSRQGVIGYFSRRQSKQEMGYGGKGVWVGLINSVPCKIEMMNQEIESVTVRQLSDTRAQGKAIKGLIREFRLKYPKSGPKSRSFLYLPEYGELLRSNDRPENSIPFLIDRSFNPDIKTKLLDQEWELDCDEGSVKLVFRETDANEKAVRYTILSESYGHTTWDPLLPAPDVPDENFRNWCQGIPCKPVTLLEQLRLPIRKNDVVQTKFQLKENRYVRPDTEYDLRKFLKTMRNFLTKKTVGLSFVDYKDDLQGDAAPGFNMEGRYEPTMDEIMGIKDSALSTLKELQDTGRVERLEMVEGFEEATRKIGAAFDYSHEHSDSEENNSDEEDAWDDDSELLMGGREDEIMDIFGKDDPAILEMRAKAQRVYIGNVMQIEKFLGPYLSLLEDMSNSREVFDQIKTLSEESEVEVSGPAGVVTYLLYPGLDYVDTYRTDLSRALEISTIGDFVSMSSAQGATVSDLHRLQEEERQILELLPSLTGPLLSSMQIRLAKVRGEIEYAIRVQEADTSTDIIPNLSKTQFLELFIDLVEQEEMWPERIPHPQKKTRIEILVSQMVEKLSTFEQYGMMSSADVARAQASAWSSVLSREMIIALCLYLGTRLTVKMNNEVVFEYRKTYLTGDLLMEI
..........................................................................................................................................................................................................................................................................................................................................................................................................................................................................................................................................................................................................................................................................................................................................................................................................................................................................................................................................................................................................................................................................................................................................................................................................
>A0A514D5D0_A
LVTTIVQGSDDSGAMISTNTKNMGIVAFLIAMLWWKEKISTYSSIWTSEAKSSIGTVSLIEYNSEWYMNGRVIKPMFRWVSAAMSTSFTERFPSRVEQFYNAGTQCVESGSPLLTVATIQMFQALLHYRMIGIGTHPLSNDCSHMILKTKNPSLGYFPLECDQICGISGFDYQLYLLALKGVNVQNWELEEKDNDDVITYDSKVDKIMRESIRNYQIKMSNIGSYLSVLQETGLPRLNEMLEKIEEHPELLYGNFRTWEQEQLKMAITLDMPSVKLSLSSHQPVARLMSASAYIMNTPCITTFMPGIGKVKRSLWRWLSECQAAKTIKIEDTLGMRTSTWFVNQDQYEEFTRFVSSMKNTLSY
...........................................................................................................................................................................................................................................................................................................................................................................
>A0A514D5D4_A
MALQLCSSITYKLFRLVPLCVEFWSYRSNLTLKYPIHIHHMV
..........................................
>A0A514D5D5_A
MGSSSSRKGKGPMPGLPRCRKCGLLGHIASDCRIIDVAKPMVPVRVQDGRIMPGEEHNPVPRRVPSPAPVPPIVPLVPAPPALPVEKYSDLSVPGVREQLLAEMESLGVWNMRRISRLTAAELRGLYRRYKRQIRYYGMERCYNKRGGVVLKPHGTRSHVEMLGVAADWAIARGGGQNEVTQQCNAVFKEAVKPLTSMPGFSDQEDADEGTDAEFWLKVVSTPVQKALDLLRSAASATGQSLGYVQSFIPDAVLPYHCKKDAVRAARGLDSALKELSALPRGRATKYYGLPPDATEYYVHGKSSDGTDERYRVEKVTVGPWYASKVHYVCVDLLAYLRCHAGLRERTTALLHMLQGRAIVWSKERSVSWVDLAEFMLPTVTLAVVLANDDLPYCLRSCEVRHALEVCSDIAAGKAPRTATWRWWDLLTFDHDVKAAITSWWADWALPRPDLPSKAFRESFL
.............................................................................................................................................................................................................................................................................................................................................................................................................................................................................
>A0A514D5D7_A
DDAAGNLFSFQYPSVTTKVRSTAWLQKLLYGATDVA
....................................
>A0A514D5D9_A
QNPDGMDLTVVKNHVLALCAFATSANIDKFLNGES
...................................
>A0A514D5E0_A
AECPKNQFQNHGIQQQAVTKELLTLHWLQAIRYSELPILELLHIYSALKDFYPTVESLGKVIPGRHSWYNYYKNVGFDLFLYLKERGMHGAVKVGDYYSELVGYSVAGLLLSVLYALSGFLPFSNLLFIPLSVWGFSSIWRLRENSRTPAQRYWWISALIFNIIFVVKLVSLIAKWVRKKDDVVEKQLPKSKVINELENQGATANLILALLPAYSLMVQSITGIFFSVLGFNKIKLPFPKDELLSGMSHFTNMLRAFSFANLAFNRYHKDVENEADPDPEVFQKFAEATFNEAAFEHVDDESDKAEFRQWLKDNSSKLMLIATGVASIIAFLSAAFYILSRPRRKQWTKPQNEALENEGEGKKNAKARKGKTHEPDEYAIQRKEEKPKKVAHKNDPHYISPDMKPLLDLFSRPEIAKFVSFSVNNQFSSAGRPRTMDPHKLLDYDAILIRIGPLEGRFNPKSLDPRVAGKLLAMLSNRAAQHGTFMKASPDDGRTWFALPHQFKQANENGSVTGYTKYLADSINECQALTSTSMTKIAFSDTSHFGLLRTLTNVVKNEALLGHNFVNIDKIKKSIGVIVNHTFGTQFNFFCCNGQYITCAHGVLDKDLVEDENSVEGRVYSGLYNEQYKFTVLPTNVSKLADWAILDKHSSMHALVSLRYSKLKDYIGIAFMISPGEMNHVAIGKVILRGDMLWHNLPTLPGWSGAPIFNLDQEVIGFHKASIGISNVGVPISVVLDRKKEDIFMLHSSPIDAVAAKVMENQADSIGTDELDVLLETLGVRDESKPGLGTNYVYRIGNHTLDLGYMPDKLLAEIKLFTIGEGDIPLRLLTCWGLIMRKFV
....................................................................................................HHHHHHHHHHHHHHHHHHH.....HHHHHHHHHHHHHHHH............................................................................................................................................................................................................................................................................................................................................................................................................................................................................................................................................................................................................................................................................................................................
>A0A514D5E1_A
MNNLLNRYRRPLHNAFDLDAFLAHPRVLISTPIEDPHSYTSLNQSPFNLSVEDAVKELHPEFTSRGGEYEQARESDFLYSFKLHVEVHPVGVPESQSNPVKLDINVIDESFDTIKKIRHDFVATKCMRETDVSFREIGVPSGQTPDYIDRNTMTVVELATNASGAPKSMESSYVSKRIQYENLCNEHNLNYIILIVTRTGVLTNTELSQQEVDDLSLRCRIGLNIESELVKAFDMDISSDDDLSRNQKFWKTALSEWNSTRSLPSNESFSTELNDLDRPLSDAEEMHVSYILRKTLKESIAQLSRKGNPNALVDYLAHFTGDNSRSNDSQITIFPLIWQEPSKYGERGSLKTLGFNRDVPPHVWAVLKHWDDKQNMIMESITYSNFRMKTYELAREQEMIISSKKYNETPSRKASKHLMRESFKFTPLLTQDEVLGLALRGVGAKELEGKPEILAKEAFKKKSFHPDTDVRDIDKFWNAEHDMAGSDELSEAIFRDDAIRMIMETKNTCEENLTSQPESIALFSQALHHPYSRLGSMITDICTEISMEYKVPTREGEWLVKPLRRHKAIVFIKCTGTHTFFFTAHDKESSHILETGKLGPDLWETENYWVSNIVSISEPYLEHFIKAESYIPTIYVHLMSSFKIPVLEKDWSFPSELSRTFSYILLTYLNNKIDHEEMITNLRFLYMKLFQEAGANCNDYVERLPDVLRSRLSVFTLRNITRLMQYYSKHRIIRKAIKLQEGTVWEHKNIKTIFHPEPVTLEQLVDSFYYAYVVTKEKSTMGDHTFIIFSKVVKEEWEYQDNVVGKKKKPWGQLHTPEKHRWDWMLERKKLEVCDEVLRRKHGPAVMDLIHNSIWNGMSSLTFNSGATLKASAKKYDDGIKLPDVNEGLTKEEYKKEFRDKNKHINKKRPRVLSRLVDLVNLYMATTNESQPDYLKMALWVMDYCMRKGIVLSDLFQKDQHNGVREIHVLDIMAKHIQSVTENIAKSICRYFENDTVSSPESKKHFYRNHIDQSDAELGQWISVNKSADASKWCQRNHVSQFYFQMKHYTPKELHPFLYCFYYLWTRKRIMLPMELLRNLDLNTRVHTTNPTYKRMMNCFQTGELPFLENRGPFIQVSSGMFQGILHYASCLKHDIAQTHWKFLMEEFMSQNLKTKLVTTIVQGSDDSGAMISTNTKNMGIVAFLIAMLWWKEKISTYSSIWTSEAKSSIGTVS
..............................................................................................................................................................................................................................................................................................................................................................................................................................................................................................................................................................................................................................................................................................................................................................................................................................................................................................................................................................................................................................................................................................................................................................................................................................................................
>A0A514D5E2_A
MVLGRINLDLSKIQRMYVLTSQLEGLCVKKDLFKQAITQVD
.........................................
>A0A514D5E3_A
GHSSDATFNQEGKVSDFKDKGYSFIASYDLKSATDLIPIQLYEKVLGHWTTPAFSFAWSALLTQRDYVFKEKVYRYKRGQPMGTLSSWASLALVHHYLVFLAAHRAGLETFRDYLVLGDDIVIADRNVAHHYTEVCKDYGITIGLPKSFVSEIGMFQFASQNIVGQNNISPLSLKEVLSCSSHSYLFKNTYNVSKRLEWMDRLLRKGFIDSSKLINFIRPLLSSHEYDIFKGSLSKGKIPSDKVNLIISVLSKLFFSRKDKNSLNNIVDINQFIASLRGDYNLFTNIIKYSSDEAYYLTKLLFKTFKEDFMKSEKELGDHMELASMNKSLMSTLPGVLLTLHPSLLNSNSRTIEQYMKIRIEFYALLKELETSLTEESWSILYNGTWANKSWFI
..........................................................................................................................................................................................................................................................................................................................................................................................................
>A0A514D5E5_A
MGRLARKPYSAIVNQYAGRKRTVYENAAKSLMGEQSTPLDARVSMFIKAEKAWQGPKDPRPIQARDPRHNLELMSLLKPIEHAIYSLTSFRREMGRRPNFVKTRIFGKGANSRDRAKLLLAKWDTFADPRCLSLDCSRFDAHVAAEV
...................................................................................................................................................
>A0A514D5E6_A
GPLNLWTPTVAGILQVPRFLDWISFGRDPPYPPSIAALSATRRFSLSTRYAGLRYDVVVVHHIHKV
..................................................................
>A0A514D5E7_A
MSQAEQESSPVSAPVRGFPFLPRNGRPLQRVSPGDHAFAVFYVTRRPGWGHALAFGNIRGPNSAALT
...................................................................
>A0A514D5F0_A
MTEPDIFTVWKDAAKYTIERDTHDELDEDPFFSYALENIRTLMNRCVGPCERLSWLQISESATMTSSNGFPVRLIAPIKKNFFSDPEFEQSYYIFRDAILCGGQPDIFFEAIGKIELRDMDRIEMQKYRTFMSASTYLYALEKEFFGDFLNQWGDSPFFYNHTTNGWSPWYGGWQELYRYIHAPRFVKMPGGVKLDSLHGIDFPKWDSSVLRLIIKELIAMMISAIPDSKMSPVEKIHFIRWYTAHVIEAYMVLPIDKFVSVVIKIFRGVKSGQLITLLINCLINNLRHCYAMQRILSDVYCKGRPYYDRQWTLDQIEYYTAFAACGDDFTVNFLVELKMHYDDVKLLIFKYFNAGEALGLYPDQYEYDGAMSFAGATTMFLQNYPYLVPNLPRLHANVAYMGQGMTIPDYLQKLDAMVRILVVSDYDYATKVLKYRDFLVSLFIDYDTAVRSVASGFCSIYEAYCAHKYSSELLEKFGESIIHDPNKIDYLDNQSLSMNIAYHGNYCGPGWSAGKYQDSVIDDSVEAIDEFDESCKQHDKSYYLKEDLDEADEIFYNQNIGKSFKRSIAALAVRMVNGKRGTKKTVKKAVRKLEKKALGKAVRMRRPPAVRRNRRRRGGMATTSAPIAIGSVERSRNFFKMSSKGTGNTLTVSGRDVLAVLSTPSSDTGAGSELYAVDIAPSAMGITRLRKFSELYEKWLPIEFKFVFRTSRKTTDSGQIMMYADVDPYDSPLSGIAAINKGEAASGHTSFSIWNNSMATYRPDPKQQSLYCSPNAIKGFEVPAKFRVIVVTPPEANLELGLIEVHWKVKLFKPTIEEISEINPYGMQFASGTGTSSGLLINGGVDISGGYTNKLPFTLNATTGEVTCSKVGSYLAIITTLLTGGYTVGTTKLDFLTAGGAQPIFGYADDMCRANYSNALCTSIQFDVISVGGSLLPFLSSAALTGPFVTRLTLFELHNFDDLGKVKQDPRFLALEDKVDQLSSILARALKVEGTTKSTSGSSTPGRSEAKRGNLNLSSFSLDG
.................................................................................................................................................................................................................................................................................................................................................................................................................................................................................................................................................................................................................................................................................................................................................................................................................................................................................................................................................................................................................................................................
>A0A514D5F8_A
PSELTVSALGHLVTPAVAKSWRELLVGMPYSNRSFRKRDSNYLWESQIRYGTGMPMGAYSNWAMLALVHHLIVQFAAYKAGFRGWYELYALLGDDIVILGTAVAKQYEALCEAFGIQIGLAKSLISPDGSYEFAKRFYVRGVDASPISVREYWVSQSNLPSFIELVARAKRVKSDLRLADVIRAYAKGYRVVSELTQRIAKLGNTRVANLITALLLPGAPFESTLEAIFSTTSTAVNPVGKLEDTPITDRRVKSVSRSLGDSLKQIAGSKQKKAKAYLEEALKSNMSQRGRSIRLKSLALDGDCPVHSVQPTSGNLRPL
...............................................................................................................................................................................................................................................................................................................................
>A0A514D5G3_A
MRIGTLADVSGKARLTISHSESKENKGQVTDRSSIRLEVTRVIEGSTTEVTAQVTVVASLPRAGFTADELSTIAGALFGFCVVDPADTTPESSNAVLASHTSALFQRVITGEP
.................................................................................................................
>A0A514D5I2_A
MGIAPFIAFNRLLAILDRSREIEILENFGVYLNEGRLRSRGLITLLGKIIPIWKHVIGDVAAIPDPTGLEPAGAVLTRAKLQKILKIRIAMLGLKWHESRKPSIKKRDTGNSPYKRVKHVGQSSGSGRTATTAKADSRRVRHLPK
.................................................................................................................................................
>A0A514D5I3_A
TGHFRSLCQTTALLFRKSTIISEDIHMDKTVLALTFIVEVLLLVLRFISLHLRDHSRRRNSQELPRFELLPYDFRVDWDQSANANKGVLPPKVKLPRSRVV
............................hhhhhhhhhhhhhhhhh........................................................
>A0A514D5I8_A
MVDSLTQCIMKPLHDLLFGLLRKLKTDGTFNQIRPAQRLIDLGYREFYSYDLSSATDRFPLSLQQVVLSAIIGPKLAKLWAEILVKRYYLTPKAPKGVLGPEADTPLVYGAGQPMGALTSWAAFSLCHHCLVQYAAYRATGFIRFFDEYALLGDDIVIANYKVAQEYLALLREIGVEYGLAKSLISSTGGFEFAKRT
.....................................................................................................................................................................................................
>A0A514D5J1_A
MLVGTPFITPEGDSVVYNAGQPMGAYSSWATFAVAHHMVIDYAAFKEGLDPQSDFYILLGDDVVINHDGVADRYRNIMSSLGVDISPLKTHVSYTTYEFAKRWFHYGKEITGIQLAGFMHILESGLNMRSKKWVDKQMKKCTAKSGRAWNGYFKRLWKSLPTSVGREIPVPYHLITAMLCQLRDRGIPYRMGLNIPDQVSLLYKCLGYKSKHISNLGRKATNFNALMKYFRSHDPLDIINVVRIYYDIGNNKNMGDFLYPHSHEDQHDLVLRHLYLAMDSSVQSKLNRWLNYSDNLVRSNWKAIEGLLDQSDMWKSPVWMFHQLPLCIAIEGVIKGTTRLLSGNDLEDDLKRCISFTSIPDPDRVTNTRASTRLLGSQAELANRFMFALHESAQGRPTMLQNYGNRALVATSAHRKMNLHRNRRPYYGLIPE
................................................................................................................................................................................................................................................................................................................................................................................................................................................
>A0A514D5J2_A
SSEALKAYGCRGYFSPSVRTRVGVRLGFARAIRAGLDKLDPLVLVRHRYDSGLF
......................................................
>A0A514D5J6_A
LSLMKIIHWAITWWYPSIENAKLVSEWWSLKIQLWYSTRGFLWTISHIKAIRLHITRYICGVPLLTPQGSLSLRKDGLPKGLSPIVDLLGTNEGKSFVLTLLNISRCLPGTKDPDLSTITSPWEGYIPYQLQEFIPEFVKMYNFPKFKSDFTLTDLINSNKSGPMGVTTPTSVLQTHKVSDKMKAELVLLTGGYPEPLNILGRIVPNIPPILKPIEKWAPATEKWFGILCKAFHSRRPEYVGYLRKLSIVNDPEGKARIICIFDYWSQMALKGVHNFGFNLLRMIPEDRTFDQNPFMIKKEGPYHSIDLTAATDRFPLELQRMLFQELSSEEVARAWSSLLVDYEVYVPWENRTVKYCAGQPMGAYSSWAIFALTHHLVVQYSAKSIGKTMPFKDYMLLGDDIVIADTAVSNKYCEILSILGVGISTNKTHDSNHTYEFAKRWISHGYEISGIPLRGLMGLST
...............................................................................................................................................................................................................................................................................................................................................................................................................................................................................
>A0A514D5J8_A
MCSKKQHLAHLIARVDSHDRYHEYFSRNIGSRHCVIASPTRGTGHFPIAMIFVMSTRIWFGHLGLEGRGLRLPTQELGDHQVRSGGEQGIAAREHRQQLCVREARFWQVKHDIEGRRQTHIFCGLEWVRADLREVDPQESPSPLRIGMRDDKFDESVSATVVTVVRSLDPRERDG
...............................................................................................................................................................................
>A0A514D5J9_A
MELDVIQYDDNMLTFNWKLTHGIHEGASSTFNNELEDFAMSKNITVPGGYYPALLYKPYLENDFAKFRKIYPSIPERGAWQRARDVFYMIYAPTMVGRVLTFDEAINRIELSASPGFPFNKKFKTKREVVADLATLSVLRQVVDDLFEYGEFEYEFMGEKYQHCFWQTSPKSEIRVIEKFNHADFSKRKTRTFMCADIIIHIVGFMLYKEQNDQLLHLGLTESWSAMGANPWFGGWDKLTRTLLRNGSTEFECWDASHMEASLGDMMQTAIYEVRNSVIPGCDK
............................................................................................................................................................................................................................................................................................
>A0A514D5K8_A
MVFFNVQINERPDGRFIVMYLFIPEAKNLSPAEYTNVKRFLSEANNLWKLSTHSFGEDGTTT
..............................................................
>A0A514D5L2_A
PVWAENPQSELDNVVVIPGGWKLTNTAEAWLMQEDLELTGTSCFIAHHFATAYHVFVENEGKKLCLYDYKTQILTPIIDVNRIVERDIAIFNVSCYALKADAARRFNKVRAVVAKNTSASNGVTLVKLDHKYKTPYTESGKIIKRDLTNGEFIYDAPSKYGDSGCIVCETDTGNVIGIHKGIDVKGKTNKCQTFAVETVSVFHMQEPPKKSLNWVPSWN
...........................................................................................................................................................................................................................
>A0A514D5L7_A
QYGRFTNVKAFPHIRDLPRGQNVYGRILKHMSPKTFDKL
.......................................
>A0A514D5L9_A
TDAELLAIWQGFNTQLTAASNAVFTKFLGGES
................................
>A0A514D5M6_1_A
MAAFQIAKGVISMIFGNFSAQSNERSGKTKRAQREKAFRRNPKPQSFISSNKNLCSVIEMVSLNHLFVVHRPRTSAENEAFEGEFCNMGGPNVVMGYAMAIGGRLMLMPYHFWSQIGSLVEDNELKANDLITFKFVNNGCLHWSMTAKDFFEGAHPDQRADKQDLILIEMPKNYQPVRKITKHFATEKQQESYTKCDAILYVGDRRATPELVNGGPVAVANANSVVAVRNKDITIPDSAEWDEFVIEQVYRYRADTDFGDCGSPLYVNDSQKTASIIGMHVAGSSSERVGFSSVITREWLEKYIEDIGHKYEVESMETQFGWTANPVNIEQTGDVQVVGQIEPHSMAPGRMMGSAIRRSPLHDTYFKSPNAPARLGPFTDKEGNRIDPFDIAFQGYCPGFVYIPEKVVEKATRSLFDYLTHNSTQGCEKCVLTFEKAVLGDGPGSALSSIPRSTSSGYPYNVTTKPSNKVYFFGDGMDFDLSTPEAQELKREVHRVELLAMQNIRSNHIFTDTLKDETRKKAKVFAGKTRMFSGSPLVYFILCRMYFGSFSKWMIMNKLQNGVSIGVNEFSSQWDLAARLLNQFGTGRNKGAGDFEGLDKRELPIFHQFLGEMVNEWYGEDPVGNRVRSILLLDLTNSLHVNRGILMYWHGSMPSGHFLTAMFNSLTVQLMFRVCWHWAVECRLEGSHDFNKHVYLLVLGDDNVFSVHPEYVDYFNEKVIAEQMVKLGHVYTSADKETVLTEKLHDLTEVTFLKRRWVYDERTGRYVGPLALDSVLDIANWVKKGGNPIGDTENNVQVVLHELALHGKSVFDYWCSKILAAIDNCPGMQRPESSSFERYYQQVMMRGESYWMDMFNNNYYRSFAPSEDLPASDYDVERDNTPVI
....................................................................................................................................................................................................................................................................................................................................................................................................................................................................................................................................................................................................................................................................................................................................................................................................................................................................................................................
>A0A514D5M6_2_A
QPQSGRLGIGRGAALFSVTSRMALAAFPYYPGNRRAQLGLAGSYAFRSAATTTSEGEIPPGKEGLFATQQTAEVSGSDLNSNTTTATNDAGVVTSTRVYTPLSSELLNSARTSVSNEIASFLARPKVISVGTLNTTDTFAVPKLTRKIPSDFINLDDIWGRKLQGTFGFRGELHLTLQINGNRFQQGRYMLVFCPTGGASANGTNVTAFTRAHMATLTEVTQLPRVEMDVNCDTEGSLVIPFLNVQGWSVVKVGSSYGDIGTVALMTYSPLVAPAGSTNCAYTLFAHYEKVEITMPTMPQSGRAYGKVRRNPGRPAEAEAASGGLGPIQSAANKVGMASKILSGIPLLASVAQPVSWASDIIGRAAVAFGWARPRNEGPTVYMSKQIMHRFTNVDAQDNSTKLALFDRNEVEDIPNFAGGDVDELSLNYVAGISAFYTSFTWSTASAVGTQIWTESVTPRAFTRNTSQAATVITHLTPIAFVASFFSLWRGTVRFTFKLVKTEFHSGRLLVAIVPYDLGCVGAAPAVNLDNTQYLHRTIIDVRNGNEFTVDVPYMAFAQYRATYGDDKYSCIVQMLVLNPLVAPSGVSTSVNVLVEVSAADDFEWAGPAQPSGEPILQWTPQSGRIVPQAGRKDCAITEETVGGAHDIHSLMPARAAIGERVLSFRSLLKRFNRVLTVPDGQTTNQFFSCYPPQISVRQIDAVPAVIANTMTFDTYDRVASCYAMVRGSMRWKAINMLKSHDPHMLAMSYPRSGANSLLNINTVSSGATPVDTSVTYAPVRSYAFGRGDATGGLEVEFPYYNQYPATATADITSTGATVSVGASVGIYNSNVTGSRYLGCFQVLNYDPDTHTKPEFFRAVGEDFSAGLFVSTLPVIGWQANSSA
....................................................................................................................................................................................................................................................................................................................................................................................................................................................................................................................................................................................................................................................................................................................................................................................................................................................................................................................
>A0A514D5M7_A
EVSTSAYLVVDEPLAGFTDAELLNLVKGLVGFLSASTYSAVEKLIGSES
.................................................
>A0A514D5M9_A
MTKLPFDYQGSKISYETGQPMGAYSSWPMLAITHHIIVLVAAGYPSYSNYMILGDDLVIGDDTVAIRYRAIMATLGVEISEQKSHVSLDTYEFAKRWIHKGTEITGAPMRALLEIESNISAAIGFLETLRKIWLSPYLESRAVIAGLVQATTLRTKLQHLVTTRLYEALLIPNNQDSDNVRDEKAR
..........................................................................................................................................................................................
>A0A514D5N3_A
MPAVVNCGQKGISCQISYIDNSQEDNQELFAHGYLRRVSVPTTVANMATIDTTVVMAPFGDIIIKHYGDRWDKAKAESLLGLAAKKLSDQRVRRCCDQGFEALIHGERFRIRKAVRGNVEDHVV
............................................................................................................................
>A0A514D5N5_A
MRVRDHYPQLHQTNVTTWSVGLAVVRSYVGCHPMDGKNNGIWRVRKSGGRFRPALVCGLRYSTQTRASRPLLVMVVQHSDGFKYYRLGVSLG
............................................................................................
>A0A514D5N7_A
MSFCSFTEHWPAALFQLGEPINLTLRVEQKGEHLNMSKHDYNFQMLLVVLLIMLGITGIAALGALMMFMTAFM
............................................HHHHHHHHHHHHHHHHHHHHHHHHH....
>A0A514D5P5_A
MPAVNKGVRSTRVMCTWGPSGTVERPQDILHVTILTGPERTDAERIYMTYFLRALQNLMKVANGDPPLDE
......................................................................
>A0A514D5P6_A
NGVICYAGVGNPTPGCSSKPDASFAHYWFPETKEWNWPNRGPKGVLASLTYQASRFDVSRETPTVSAAKIAVEKAKLELELGWKASYGLDGACLPNGTPEVFMRDGLILSVSDFDSLISESFSWLELGVQQTSSAPSLVKAIHKAILNSVQDSTPGVPLNIYGPKKGVWTSQARALIKLVLSRLRIMLLSRCQDLTSLELVHQGFCDAIYLFVKNEPHSEEKLKFNRLRLIMSISLVTSLIERVLFSKQNKLEISMCDYTSFKPGMGLNDSGLQ
..................................................................................................................................................................................................................................................................................
>A0A514D5P7_A
VSEKVYLKLVSVALSNDETLTVILVPGEQVLSGPDGRPLPSSSDGSSSQGGPSITPLERKFLRTWSSIYLKMSWYSSLYPIVIWTVFLTYLVILQYHQMDPIQIPDTLGAMEGSVTPPQTPEDQDFPNL
.........................................................................HHHHHHHHHHHHHHHHHHHH....................................
>A0A514D5P8_A
MDMKYLVFLFGDLWGFPHKHSLSFLNRAAEFSAVWKYLKTGDTSEILYLIKKQDTSWFPFPNNDSIDAREYLDWLLERTLIREIMQRNEDTKGFLTGFHKRINHFFAEVSVNQGEAFKEDIYPIMPYHPVWQSTLAESGRMNERLSEIINRKAWRE
............................................................................................................................................................
>A0A514D5Q2_A
WISNVQNSPIDSQAFQEVIAIFWHKAGGSPLRQRWLDSSFEFFPIGKSSPVTSIAWTKRVTKGAISTNVDVIRASAYLLWNFHHDIVDSMQVFASDVKGFFEFFSTLRRSQIVDFISPIHWVSKFPIGSLGLKDEPAGKVRVFAISDYWAQLVMKLFHQAMFDKLRFHPSDATFDQLGKVEQFMQKPHDYIASYDLKSATDMIPQQLYVHVFAAQWGLELAQAWMDTMVNREYWFENKSYRYSRGQPMGTLSSWSSLAIIHHFLIFLSAHRVKVNNFSDYLVLGDDVVIGNKLVADSYVQVCSDYGVLIGLPKSFTSNARFFQFASQDILDQTNISPISLREVMSITQREKFSNFSSGLTALGGKTEFVNRMLRKGFIEGNNPISLVRSLVSYRDWRIISRSLSKGQLPPRLVNVLLMLLSSPIRVKLNMFSVSQLMAVLYRDINALTKPNFKYPLEREHNFITDILVMLDSKVLSLARDVMAKVGNQSSCKLSETYLLPYYTIARDSSNLKTWAKVHALRKEWKILSEKIIADIAHNNIHYYLSSEIRPVDLSFVDIDKYNSIISQLNSLRTNVEILEEISSNTSSGSTPKRVKTFLAFQSKYRSEEETMSWFGFFDDSKPEEKGADIENKGLNVETATRDDFIRFIYAY
...........................................................................................................................................................................................................................................................................................................................................................................................................................................................................................................................................................................................................................................................................
>A0A514D5Q4_A
MKRNLISPQRSDVQSVLRKLNGMIARNGGRGWINWLLRVNWAIRGGNTAALARSAVVCMRVFHQLSRSQGRKGLVLYTKNCYVLTMQAVGGHRLHASHSLGMAVGRDRGGLPSIIPREHRRRIRQGDKTILRIWLSWFSIYRVLSYSGMLKLNTITDPGKDLSFCQVELGAAIQSFLTSVLRLKKWETTLDEPEFRSLSKSTPCLWGKGQKVSWSPKGILYGASFLMANEVYPSFERLVMYLPKGCTFAKVWKEAKAGVRPVTLPIGKLGLKQEAAGKVRVFAMVECWTQWILGPLHEFVFKKLESLPSDGTFDQFAPVQSLIDSGKTRFWCYDLSAATDRLPVSIQAQLLNWIFGWDFGWAWAHLLVGRQYVVPQILPSGISVKGELPKTVRYAVGQPMGALSSWPLLALTHHFIVHWAAARKGFTWGSFWDYAVLGDDIIIAHGDVAGSYLTLMESLGVGIGIHKSLVSRKGVLEFAKRYYVQGQDCSPVPFKEMVAALADFESSTEFIRKYELGAKSIAGFLGLGYRVRGHLSATFDKINQKLATIGIWRASPWGPLGLNTNSWLNTMSWDIRPEWLVQDQETWPVLPPGPSEKITAQALKDQSRIDRIRSLLPTRGTYSGNKMTVDWMEHGLYKAASAVTETFEEKAPWATGPCYNVLCRIQENYWAKSIPPLKSDLTTYRSVIDRFKLSVGKPLTDEKFLSWVKTRLENSSIHGPRKIGEVTSLKARPSVLFPTRLWRSLRDKEQTGPVERRSGKVEKIGN
..............................................................................................................................................................................................................................................................................................................................................................................................................................................................................................................................................................................................................................................................................................................................................................................................
>A0A514D5Q6_A
MYVYIRDPRELPLREIWVVKPKNSYDELTKGRVENVEHDCYKKDHFVVYLQVDSH
.......................................................
>A0A514D5R0_A
MNQIIPTIKIESAEKAIVATVRGINAYAEKLQAATTGRATAIAPELYSEHPAVKASSRYVRDLNLEVGRLNDLWTSSREEEILLASPLIGFNPLVLIREPRSRVLHGESMRISLRFKQTIKEYLSKRQFALSREVVGQEESRPHFTSG
....................................................................................................................................................
>A0A514D5R1_A
MEHSVYMAKFRDPVLKKMLNIQLKLKGTTRHGIKFERPGSRASGDVNTGLGNSIIMTTAMDATMRYLRRLAG
........................................................................
>A0A514D5R3_A
MEIREDGVYSETLAYTESEQTVWTQINPFRQPYTHNVSINNERLAVINRLLRVTPEPTQGFPVMRLKVAVVEKAGRWETAKRIDATKTGHRYAAAAASLASEPMQRMDWKLKLFIKVEKHYKSPVKEPRTIQHRQERYTLELARYLQPLEDAFISHYSALRYNTQEVYTTKGLTNEKKATAISEHWDRVGVWALCLDFSRFDCHVTLDALKATHAWYKAHYPGDDYLSWLLSKQEETKGKTALGTKYRRVGGRCSGDIDTSLGNTLINITLLRTITDALIIAEGDDSIIIGTPEQVLRAKAALDSVSSRFGFKLEGEIAYSLEEIDYCSARVTKCGMVRIWPKPVTTDGWSVSKYPDKVKAYISRSMAISMLYAYHEQPVYDKLALNFWARSKEYAVKRTYALNEGIKGVNYSASLEHVIARARRDKSPDTRASFAMATDVSPHEQRALERKLAIPFVRVGRMDTETLESLRRRPNQMGSLS
..................................................................................................................................................................................................................................................................................................................................................................................................................................................................................................
>A0A514D5R5_A
MVNFIGRDGPLRFTHTSLWAVWGPQAPLGRGLGVDTLN
......................................
>A0A514D5R6_A
MMLGTNGMEYGSSTPLLRMENISHFPIPRTGPRAVRPRFRDYKLKRA
...............................................
>A0A514D5R7_A
MWKQQLEMILFVLYMLIRWFANNLFLIYFLFFFYSA
....................................
>A0A514D5S1_1_A
LRWRCYARCYVLSLSQFTDILDINQLNFKNNGPQVVDLERKRLRKRKNIRRRSMIVDNNVSSLELNKDSEIRQRHIEFGWSKLPKNATVSKKYNLSSNSNRKLTRSKHWQVSGKILTAINAVELTKRKDIASGIAPPTKKKSMFARMAKTKNTISSDSIDLHNLTPSVISLILFEHSRGNLCYDVNHEVMMGKELRLSDNKEPIIPSLIHNPNSKGDELATLVSQFVSKKNYNKLVKDWLYSDNKETQKMTNYQGKLVTFRLDNKGNIQHNYEEYKLIRKCHCCNNYNVLKSHFIKCKNLNNIIYDFSKIGGTIRLTPSNKIIKSKDVNHIQFSEIEMFDDVSVRCGFCFNDLNMTVTELAIIHYTPVSYNCRFRYVLEGRLDELLTNNYGDVYEELNQEARDQIKNHDMDLVKKFFFHQKITFCNIGADVNNQEYKNLSMNYGHPIFQRRAYLNSMHPTLLAELSLCYSYLNAGIDSDHQLAVIGDITPLHLSTNCHKWNYEPLLGSEDFRTKCVTTTVCDHDIDKIGKFVYSLGSLKLSLDKIVEALTWNENVYVISLSRKLLQDINDETMGLKLVIDGASTYLFMHGCNMPITLNTVTFKVFSEADVITVKNEQYIIEELLTFGMLSIFSMTGPVDRKTNLYPVITYANTIEIVLPLPDVESFNGLVPIVNIKDMKFRFDIPLFKVLCIRNTSGKVSHTTLREYAVGFSLRRFVIHTKVISNTHIKYDVIDMHILLCRIAMALQNHRLGMNLDFASMMKKLGPLASVIKIADNKLTPIIIDQLDIFFKDKIGIGLSHMAKFIKACDLTTVISGLEKENFFDGLLNMLNEQKLKPRHNINLALLETPTYNPKLCRHHYRDCEHELISEKQCDCCGVSILQGTKCDCCQPPKKLQHTDMTDTFKDVSTLESLVQEEVALVQTNLDKNVVNKKKLTPLPPKVNDDITEINIEDTTNTSNQDDETNSDIRPEEVIKTGSPKPNTKKVKFSTEVPEDKGKEARKKTNKETWLKWLSNSDIGYPVDDNLQQEMDLLGRHFVQFMRGPKQFINDINESYNKEQFCIIIPYLMQGYILTTTEWVEYSNLTSLPNSDVDSCGFETYKNCTNSTLTIDEFRDITNTYDNFSVDSILSVAEYEKVNL
...................................................................................................................................................................................................................................................................................................................................................................................................................................................................................................................................................................................................................................................................................................................................................................................................................................................................................................................................................................................................................................................................................................................................................................................
>A0A514D5S1_2_A
IIVELNGCHVFNAGLNDNYKIIVHSNFIEKTNNCIAHFYNANIKCRSNPNFYWASTLNNDRTIRSKVFNRYNVKIDNIEFNQSIDLSTNLMLETALVTAISPENKVGLCQPIIIKRGTEAYLTNNVGNLHLYQNNLYSTEIRSDVLDILELALNEPHVFMTSDYALGTFNRSVHILENLEFDVNSIVKDKCKQIASILTVNNLRDSTSKIKYTTEGIISGMGKHSIIIKDSVKDKKAISKVKIMDVIGIKFESGFRLAYITDINSTMIKLHYELWREVSCKFVIFKVSVGSMIRSLFSLVKPLPNGNDLKLALENQHLTIGPAGAGKTKEIAEKCGPRDLILATTGTAVSNLRKRIPQHKFIMSVERSKMLDLKDVNNVFIDEATQLDYTDILHLFRNGFNELFTYGCKEQIGSVDMSSTGGVRHSLNITDFAHPDNTEKRNFTYRIGEPLCSKLKELDYDYQSKADHPTTWQIHEGEFNEMYKINEILDKHKPDVILTMYSKVNGEIEKQCKEWLHQRREMSESNNYIINCESKLKSKELIYNGHSYQGDEEDTVLVVLKGVNRSQWGLNGNWNYLISVFTRCRKKLHILVLGYHIKGITNLKQLVEVKGGELFTSLSEFKTIWDVHNLTAEEIKNFNKQKMHKNGALIQLKKETNHVSILATIFGQTILEIQCSKDNIEFTKDTFNLKNKFTKEHGPLIDIFKGQLLSRHEFETEDQGKIINFSHNCVTIVRSINWMVDKVTGTQKLELPYKRNTLTFTKTEGCPLMAGLEIQFNGDPIFRCSAGYKNIFTRRVWFSSNKNNEVSNILRWLNVVEGDYEVESLSWLTCFNVDLPINYILMKERIIFGWTNLFNLITGIKNCQNLKKPNNEWQAKTLITNKKKPLTWNSNIAHKTFIRTTTYKLIYTQYQLWNESEQITRVHPLSREDQVVQFIRSSMHDMSQEFTYEVKGADDIYIDDLIMPITRHLNLNTDVGRFTRSKLSEYKSYEFGTGKERIWLPRTTYSANANELKQQYPSIAVNITNFSFNNIGFESVLEQLQLTTVGSIQQEKLVLYGHRHSFEPYIQSRYYIKLLEPEHHTWQHIQWKLYRDHTTILFDSWKKEHGKLQESIMQYSDLDSSVDSIIYGTDLMTRSPPDLV
....................................................................................................................................................................................................................................................................................................................................................................................................................................................................................................................................................................................................................................................................................................................................................................................................................................................................................................................................................................................................................................................................................................................................................................................
>A0A514D5S4_A
MKEYQVNETRLTLTYSCSFWKRIVFSRWNRVAPLG
...................................
>A0A514D5T0_1_A
MYSMLMLRLLSGDDTRSSILAYVRTLASTYIITDQSVQDMYNIDLGSMLATAYFALYMHESMGQKLMHLMYLVNTAADNALLIECLHSLLPLNLEFFKIIGEKIHNDILNGIMSQITNTKEFHSWGKPENYEECVQSLRMLNLKPDHYIRWFCDKPKHKYNTGPSFRDMNKSKLLDAAEVYKHQSHDGDIAKTMAKINAADVKSISEQVQDLGITQLILPAYKEVIKNVDAEVLISIDDLLEDRFQHVNCENVKKELLLRTNNNEKLDIVTFDPSKLINKIIEYRNEVDDLQMLVKLAEKILTEINSKLVVQNKINTIAWNLNNLLSINEQQQTIEFNSSGLIIDPIYDEIDNITDFNYDLISYHDDVVGELLCQQDLMDIGTIITQMVEELTNELDTEEDESLEKPEINQNQLIVTVPKNKNLSTIKAEKDPVNSINIVTTGDHSITNMEGLPIYNNYDLFLKRLNSNDLKALSDGMSMNVKEMNTPQLLLHNLQTIFITKNKNLKNCDFTEMREVIVSLCHTYPLDDIIRQVTENIPFINDNIIRTNLSNHQIHQTAKGNFNNSRLRFSKEKTEIIETFVEKDNKFALNIKLVIIEELSELQNGSEPLLYNLLHKPDMIQIITEIFNTVNKTIPEIEHYPSFDQTPTQGKNKIEIYSTPTSISVKIPSHEIIEFILSSENLLSGWQHLCSYEYKLEFNDLVRSTINRVLYRPEQLINDVPNVFNCWWFGKVIPKTVIFSLLTWKINNPEYCIKMWDEKELDKGLRLDTEDRENIALHLYSDILRTHVLTLYGGVWCDASILLNTSIKHLTSLMVKHDTTYLCCKFRKGEGNLVACESWFLISKKNDPFIQAWYDELMHSVNNFGSDFIGYTQELRSRMGDQFYDNIVRTLGFTMPAYLRAYISMYMGFIELDEGKMLVIDSNLNFYHNFILNELDQNYNCQVIFEDKDILNQSIGIKLFGKQRLIFENDHMNKQSKDVYNTNNFMGRLLYHKQNLLPKNQYEIVDVADFNEFEGVKHTESQFNDVLCNILSVEHDFILIVVLGSNGDSLPFQQLIDIFEPLGVRFFVVCNKGSKLRTGFVKVELDVSVDLTLEKSYNAFKNFSIGTILEAGSVYTNMVRELIQLTEIKSEKLKLIISSNTAPFCHIIANNNKVPNYVLHLYPFDPVHYNGIELWTGINSTIANVLNTFKLYALRLVESMVISKKQGEKLLLIDDNKERVVNVNLFNIELMKELTLCPNNAMQIGSVTSHYSFTMSKFDKDKLLKIPKNHKVIMISYGSLNMPNISNLILAI
.............................................................................................................................................................................................................................................................................................................................................................................................................................................................................................................................................................................................................................................................................................................................................................................................................................................................................................................................................................................................................................................................................................................................................................................................................................................................................................................................................
>A0A514D5T0_2_A
LWKLENVENISIFVNTNGLKSDQVAHIKTYSGPLTYSCIDSWDLPNTAHLIDCCIHHGGSGVTHACISYNIPSCVTPLFGDQPIWAKVVELKKVGLAVQDIESDVNKIIGPVNTIINNSSLFKNVCKQIHIDSRMNLLSLSDMVEHFTGTEIKQFNYQEKVIKINKQYSCQLGNMPKTVGTYIVDNFIGLETVYDPKVSEYCVLKCIERLLHKSDYQYIPNLFKGPSTKPVYISLLSKCFQFNLLIIDKLKLHNVLNIVDQSNNVVVLILELTKNSLHCTLGKISALTIKEIIPINTVEVHEPLVYSIMDNYATNTNFNIIDLINFNLWYRTMDADKLMKLYKLMDQLQMDNQIDIINASFPVVLNQCEFGYYSRNHTSVTGLNLGCCLINNKWRIVLMLMSVEDIILFTNSALDKPEVLTLLYIHPTSMFSPSIIHNKIDFSKPFYYWNQQTLYRIKHDYSQAVGIQFDENNYEPIIPLFISHFMNNVEECELLKTLNTTDLIWYNTNDPVLSSYFEETAGKAFNRVVFFKDQIMFKTTIVSSMILGCILSYTKLFIENPIEEERGIITTSELPIQIKMILEKYCNYSESFVCKTDTLGRFVQQKIKITAILELIDVEDQPELMELLYSNKPFNPEDEFILKSSTSVSLSLRNQTDLGNKVWLPGKLLGRRAAISMKYDIGILFNLTGGKMDITEKNFIKVDKNSKVTQHNMLTKQVTVTDLDEKQVNRLKDSIAIMQLQMAPIEPVILDVESRSNDTLTMEGQDSLINENFQNELFIPPYEMIGPGHVLEPLTDMPDYQSMILWDNTDLTDHVTMYAPNNTCKIVSREHPGRIQEIEKAVMTRYPIRSRAVLTKIVYEEGRSITGRMKNIQFLRKLDQTPPVSKVIRDMCKAYFCKDVTKKFKEFQSTNNLITINPDDIKDWISKSKDAPKVLIETMKLLEEELLTKPLNDVNVHLKLESLLKDEPIQLWKQQQARIIVWQRKAVTALYTSVFMEAKKRLKSILRENIYYTDGMTANEVAEKARTLNNCHVFFENDLTKQDRQTDDPIIRVEMELYRQLGVHPILLDSWYYMHKTWRFKSTHYKGVGESMRLTGQATTALGNVITNLQVHSKFICDNLDLIAGMFFLGDDMIIIFKNIPNTRNLRDDIEVKFNMQSKFHINNNHGTFCNFIAYKTGGGRIEFGPDLIRMKFRYEVTNGVSEVNPENLNMRVMSYLSLIGKNPNTENIVSKHKYPLQLVPWYNEHQLKLGLEDKYNMTIDQIDGYIDQLYYMLDNPEVKFIKFRYFSSRQSKR
..............................................................................................................................................................................................................................................................................................................................................................................................................................................................................................................................................................................................................................................................................................................................................................................................................................................................................................................................................................................................................................................................................................................................................................................................................................................................................................................................................
>A0A514D5T2_A
MDFIMNLLLFTSFDGEQISQHGRKTIERFPAFSYSLYFHSYRGWSLGKVKKLKSK
.......................................................
>A0A514D5T3_A
DDIVELAEEYMKDGWAEDYALDQATTDVMDLGSSYNRQRNYKWEAQVIIGGQAYELPAEMLEKLKKAISEKNGQLLKQKEKLEKALGDSEMMVQNVTANYESRIKHLTEQVELLRAKLEGVNLKLTEIHSLPEASRIDKIRDDLYEEWCTLKAYKDAQIEELENKLQAIRDVAPKIVPDGKLVGRPVNVVVASSDQVPVLCHQIQELQEQVEDLKKKAASVHEAKKEAKISMKVPKNQTVRDRIQAHKATLKERGVPVPHFPLDHIKDAQERNILLAAKLAELVNATAPKTQGYDTYTSGIAVEKKKETSKMEAPVLGSKAFDAPGDTVFYGVCVQHNGQMEFYKRIDKVGNYLVTCIHHDLNEKAEGQKLTVGKFTAKNPMKPMETEEVPIVRLDLKRDLAVCALPKKIMQGYKSFRPVVMEKGEERTVVVWGVGTEQTPQTFRRTSGVAHADGRLTGTTFVGWSGAVIVDDKDCLGIHLRGPTTSDPNNKEPNEGLRWTSEDVSFLTGAPSLN
...................................................................................................................................................................................................................................................................................................................................................................................................................................................................................................................................
>A0A514D5T4_A
MVDASVATDPEDDIAEAITKHSQQIREWLDRCLIWKPRFDQGKPDLALRALLVRRAENYLKREDPTCRLKLAKIVEGILESAWQQDNTYVHSKTRTRPILKDLIEASEYAVVPKPGWIASKLEHTRVGRAIRREWAYRRARFSS
................................................................................................................................................
>A0A514D5T6_A
MLPRGAGSVRYGAGQPMGAYSSWTTFSITHHAIVRLAAKRAGYPITWDKYVLLGDDIVLSNDAIAKNYMTILDELGVKVSETKTHVSSTTYEFAKRWIHSGEEITGAPLGSLFEAIRFISKDKWLNRVPTELIRHISYYEVATWFREVEGRWLSRSHTLVSRGLLAEFFLLLGRGGLSDRLAQKAWKFYLLPSREDTRLLRR
..........................................................................................................................................................................................................
>A0A514D5U2_A
MGLTIKMETHSDLSQMSFCGIVQHHEAKQQVADPTKILAKFAWTPLVYAEAGPKTLRMLNVCKALSYAHAYPHLPVVRPFMNYVLRVTQGKIVHHDYLRHLNEYERINFMRALEAHNSYRVPKFEPLMQTRLLVEKLYKVSVDQQLAAEQYLDGLSEL
..............................................................................................................................................................
>A0A514D5U3_A
HDYWSLHPDGRLGFEPNDLLGNHQRVVNPLLVQARLQCESVGGASVAVNPP
...................................................
>A0A514D5U4_A
RLIEGSKAPDLDPITLPAAPYPSSLEVELLATVKGLGWKLTVPEWERPHVTTKSGPNAQALIGSIEDASLLTEKQIDNLRICGGEKLVTTIETIRLVDPNAWCKEVGLTPKGVQSRLSYIKDKEAKCRIVAILDYWTQSCFEPLRFCGALDLTVPLIKVASDQNYLVKDHTTLAILVQRQIDSL
........................................................................................................................................................................................
>A0A514D5V0_A
MVLGFKQVEVVTFDDGCKVDVVFPTHARWGSKEHQHRMKVIIPSLQQQMSDHDAHTTITESDDDAFIAS
.....................................................................
>A0A514D5V2_A
NATDRLPVKLQEQVLSGILGAAAAWAWRVLLTQRAYHHAKAGEHRYSVGQPIGCLSSWAILALTHHVIVQVAAYRTGYTGWYPFYAILGDDIVILGTRVAEEYLSIIRYLGVPINMMKSISSEKGLLEFAKRVVSAHHGDLSPISGRHLLRTVRSPNLVADLLVHVIDLGFLPFPNQVREILQRLKPQLSKSLMRDELLVIARAYVLRRYQGVSRLPSANWQDEWFLSLLGLSVPVTSLLTSLQVLLRINSIGAFEADCRRALIQFDHFARNWWRIPLFEGTLGGILSIPLIVMSPAFWSYFLTYLSSLSRLDEIGKPIYWDMLAGCIGISWKGMFGSVLLELDFNYGESELDSTLSNPVAIPEMVVKQVRRPSLSDMLVLVADLRSFVRVKVGSPPRKLRLRTHIEALPAPKAD
...............................................................................................................................................................................................................................................................................................................................................................................................................................
>A0A514D5V4_A
FFKTDGEIRQPSLDWDIGDFDSERASHLQFGDDLRSEPEFPLFREIGTEDSPSSSIDWDRCLEAVQCTADILCSQLGRFDPLEWKTRHGPGAVSDLKDKTYKYIFPSWSPKLEKEFPSADFASSNYLHYVTTYSHGAGGQSPLWDHEPPARLLAVPKSFTAPRLIASEPVSHQWCQQAVREFIMSRVSDSWISKFISFRDQAGNQKLALEASRDSSLATIDLSSASDRLSCWFV
..........................................................................................................................................................................................................................................
>A0A514D5V5_A
MDFPLPYWTNWRMYVGAHPEGVARPQDIIAQAEAAHVPKEWFPLFGIPSNYYHGKRQWCDDHQPRCTA
....................................................................
>A0A514D5V6_A
MLTVDQVLLGITIFQSLIAVTLIGYFAFSNGGKPSPKKH
....hhhhhhhhhhhhhhhhhhhhhh.............
>A0A514D5V8_A
MSSSDAYYADLVLSWVVRCWLYAGVLAVLAIGLSGCSRSGPQDILPSMSSDRSQLAESGETDQTRNRLPHRGCDEKSDSSLAKPLL
SSSSSSSSSSSSSSSSSSSSSSSSSSSSSSSSSS....................................................
>A0A514D5V9_A
RPSEQEFASCTGSFSKRLKKNAMFTKPMTAVAYAMTFRSRKQTRYLKAAEQIELYGFQDKFADLSTFMKHEKLLFSTFCKRNKDPAPRIIQPRDDRYLVETGRYIKPIEKLVYKNIDDIYGSPTVFKTYNMQQRGNLLHSKWTKYLDPVALGVDASKFDRHVSSSALKWEAGNYMHYYPGDKYLQRLLRLQRNNTGRARAADGKLKYTNKHGRASGDSNTSCGNVLIMCAIMYGYYEAKQVVADLVNDGDDCVIICERKDMYKFDDLPRWFEKAGFVIIVEPPVYVFEKIEFCHSQPVFDCDGGYTMIRTPRESISKDAVALKPLDNPKVKRMWMAAIGDGGLALTAGIPVLQEYYNMYKRNSDGAKPLTDPTLDGGFFRLSAGMKRKPVNPSDYTRYSFWLAFNISPQEQLALEAHYANLTLTTGNINDRFTPLPY
.....................................................................................................................................................................................................................................................................................................................................................................................................................................................
>A0A514D5W1_A
MGYLFIFGKYLLIYLYAAVFLSLFTELDDLNRKRKLRRPPKAEGLKPSSPKELPRMVNILETMLKLNSKEVSILFEIISHMKVLFQKSGVKFTIGYYSEVLRLIFEYLSGRGMRQTKTWVKVTKSGLPIIIGKKARDYLTQNRDKIISNSPILSTQREFVFLRAVISTVALFRTMSPKHVIKFDSVTAPYTGTGTLSDDQILRALRSLGITALKPKSPYFFWSNKAGVNASYAFISIGLDFLALLGHPKVFLNYIVYSYKMGYYLFLIVIFTMTCLCLPIFLLSYPIHGCFALGRLSIVKELRGKARVVGITDYWTQILFKPLHDSIYHHLSQVTNDGTYEQLRPITDLLLQKPDHIVSVDLTAATDRLPVELQGRILNCLGIPGTEWRNILVRDYFYQDTAYRYTVGQPMGAYSSFGMLALTNHTLMHAALLTLPKEDRTLVDYAILGDDVAIKGQALADPYIANLTMLGVEVNPLKGFSGSILEFAKNIFTIGGTNLSPVGAKTLLQSSRKPIYFPSLIVDLSKKDYFLFLKPELLMFTNYLSSLYDFKSDKLRMVKWLFCFLGPQSGLWAWPKGYVSSMEHQVLFEAFLTLFVGANVSRVDIQTWFEKTVLRKSLYSFSAIVSAGESALRVFKYSRKPYIWSSEKFGNLLRQTPGNTATLAMASSSFVLVPVLFWYWISATFVGISLFLLSKLMGTAKADPRELETIKHWREVSRMYWDLLHNIEYVPTGPWYRPDKNYILFGQPILDGLAKLNGFIFFKGSNIHKSVQTFSNWLSNVKSDKPTQILSTRFEKVKPWELEGDSLPAIRTAEKCLSSFSPTLAKYYSDNRMNLKRNYLKSNKKSTGNKRGRAVKRPQL
............................................................................................................................................................................................................................................................................................................................................................................................................................................................................................................................................................................................................................................................................................................................................................................................................................................................................................
>A0A514D5W4_A
MGSALTFPVQSVSFLAVVLGVTLYERNLRPTIKNIAGLDGQVRVFGDDIVAPSDCSATVVATLERLGFKVNPSKTFQTGMFRESCGVEAFSGNDVTKVSVLSMPSVSAP
.............................................................................................................
>A0A514D5W7_A
ERATLQNRKDLRKMSAGLLADPQIATAIENTTFIW
...................................
>A0A514D5X3_A
MLMNKEGFAEVMDWWYYAHIMDFVPLWKVSGKIEILKIKKLWNKDIRIFEIPPLPFAAYGMRMCQDFNERLHHMWATGPIAVGAVMQRGGFHKLLMSCDRCGTKGACDCKKWDKHYLTRLRNKCRDIRVNLYKQTQPYDMPKEEYAIRMNWYYGNCTSGYFVTPWGQIFQAEEVILSGDINTSPDNTMGHLIGQIAYVLETVPSCKNYREVFDIFFPKDYADDNIFSTKPEFNFLADFPRRSEFYTRFGQELKEEDDFVSDNWDGIPFLGAIAVRYLSQYVPSYNADRIYAGLRIKPGKMRARDIFQKALSLLLLSTFSTPGLFQWIRGYCLFLQAKFDMEYGLFWSLDEGKIHLTYGLDEDEQFTIFDTWINTPFIPDYGFAVNFWTGLECGGAHQSSRPVCFSTLQQGTKEQHGSPISQLDPRSDQGNHRRQGRTDCPPRNYSRHRSMSHPEPKNGQPKVKAPRTRADKEKRKAKRDRKKLRIAQERLAIATREKYNGNQLRPTPTKAKAGNAVARAGGKILGGLPRIMGQWTVQERRMIMEIIKSLTLPHTYAPVRQAGKYDQIKTAKAAPWSIIELTVPTVVSMDQAKENRQAWNLKIDQHLEQMRGTQKRKETPTGQMLTLKDKFKRLEEDTIKAGELYFAQFRDPVRSLIVSSVQPDEAQRYWIAIVPYTEDAPLSGIAPVEGPALASVLLIENAETYAQLAYCLPDPNTNAVGGFPCRNHGDFMGIGECEENRQASLVWLDESTVVTIITSAAPMDYRLCLDRWTPDSYIENVYTASFAALSTGGDIAIGTRGYYGFRFTEASASNTLEYSLRFNAPSTGTVVFRHLCLADYPKNIISAPSIKVSAVGMCLTNTSPTLTNGGSLTLFQAPPGETWSEHIEAKNTELQGLEGSKTQRNAQGGYMFMKPGEDSDFFYIKDTIVHANTLMRSRYQVGGIRPVIMGWGKWADPATTTLYACPAWGVEYPTTDTWKDVAVPGYPKVLWDAAIEHIGRMEQFYENPKHISEILGDLKRYAASFVNGILKYGPNVLEGAAMFASFL
......................................................................................................................................................................................................................................................................................................................................................................................................................................................................................................................................................................................................................................................................................................................................................................................................................................................................................................................................................................................................................................................................................
>A0A514D5X4_A
MGWYIDPATLTGTLHHVGFLTSITTPNWQEFNQTKIDPLLQEYELSTPYPFPVVNEYFYCGSNFEVIEKP
......................................................................
>A0A514D5X9_A
MNRCYSKYVKIEVEATRMSGEMNTSLGNGFSNLMFMLYACHVQGIAAEGIVEGDDGVFALEGGQSLDP
....................................................................
>A0A514D5Y1_A
RRETASPQGPKGPLHSSLTGTTYPLQSSALGWPLSYLFMVDSEGDSRGGAFCK
.....................................................
>A0A514D5Y8_A
MTRIGSVGAEYALGLWIRLWIPKEGVLALFCAGKLARQGGLDHHWSNDPFLRSPLRKQSIVGPLGGWSAQAIILIRLLNGSLPLRVLR
........................................................................................
>A0A514D5Z1_A
MSLSWLSNATDLFPYELVDMVMAFARVPRSARILLESVSKGSWLIPFSARPISKKNIVLRWNRGIPLGLRPCFALFSLAHHALVRGICVKLGKLNLTPGVKADLRSADYPYRILGDDIVIWDDSVASEYRRVLAVIGCSISEEKPLSSTDVAEFAGRVILPNVILHGLKYGDESHDNSFLEQVKSMGPRTIRTLLPKQREVARFISDAAPPVGFGWNPRGLPFEERLAKAMAWELSAPGNSQNERVVQIRVAMANWYSYKYSDLAEHRYSGSEPRSKAWDPLSIDQMESRPEYLGLPVEVFHGNVEDVLEFQ
........................................................................................................................................................................................................................................................................................................................
>A0A514D5Z3_A
MYAFRPLFKGILEVRLIKTAEWQKVEMVVHNLHPIGFDPHV
.........................................
>A0A514D5Z9_A
MSRYLLHIYKVEGVFNLVKRLKVALFVINSFVAGNPVKDTRPLGVAISLKNGLPAFLPQSTRVLIRAGDLKVIRTMASLCNSYKAFSAPHPDPDLESITAPPLDESLDYSDIKEFVPTFWKWMSVYSDKVWSRSYIGIDTPYLSVKAGPNHRISVFGSALDAFVWTTKYPLPTNLSTDQWASPLGQYVYLTKNWRLMGLLVKSVNFLFRPEFYTQAGFPTGFNARFAYLGKLSIKEEPAGKVRVFAILDYWTQRALRPLHDWIFEVLSTVPSDATFDQEGALRAHAAKGLKNHFCYDLKSATDMIPTPLYRWVFGHVLGEDLAQNPYGTHVDSRWVLTHPGVV
.......................................................................................................................................................................................................................................................................................................................................................
>A0A514D601_A
MRALRDRIGESWIRKGEFLPIASFLVTVTRMNRVRRTSMLLAYRMLTLWTKSGSRMATQYLKEAHRLVVAWMAKTPEIAAPREAAVVLVKRDSKGLPTIIPTYLRKLILQRDVRVIRLVLSILGLYRVIRAPMNLKLRTITDPGPDMDPQVRSEVLGVMGLFFGHVRKYNSKFSWLFSVSAGPNQKHATRGSPYDAAAMLLEPKVLGAFSAMAPWYVTAYMVVLGVFTYPIIVMNNEWKRILPDGSVGGMPNHFQTARGDYRPLCLGRLAVKLEAAGKARVFAITDWWTQGLLFGLHQFLFSILKQIDQDGTFDQTRPLQVLKDHVRLGGKVYSYDLSAATDRLPVSIQIWVLHTFTGYQYAESWKTLLVSRYWHQTGGLPLLYGAGQPMGAYSSWAILALTHHVLVQVAAARAGWKEWFPFYALLGDDVVIAHERVANEYYSLITHLGVEINLSKSIISEGGLIEFAKRLESPFVDYSPVSAKGLLAAFRNGLLLPALYRDMVSKNWQILPYQILETLQDVIPYYPKGAGQA
.....................................................................................................................................................................................................................................................................................................................................................................................................................................................................................................................................................
>A0A514D609_A
WFGNVGQCLSAMTDFVGLEVTGAYTTTSTEVNYQYDAYNFDNNPSKGGSGSVRGKGLTIHRGGGIAGPTLRLKPFSGFSPVRAATAISLLLQKL
..........................bbbbbbbbb..............BBBBBB.......................................
>A0A514D610_A
MCMTVNMDEYSVANTIPNNTQVPSEQTAIQEVVETAKFDSDRVVVQKTLVNTMSPQSGDMASISESRSHEIRNFLGRPVVLRQLQWTLTDPVMTNLTTLTLPDDLISHAMYKEKLRGFLGFRADIVIRVQINAQRFQQGRLMLCWLPQGQLLGVRAEVAHSDLTFCTQLPRIDFDLATDTDVSLRIPYVSPTLMYNMA
......................................................................................................................................................................................................
>A0A514D612_1_A
MVDSTESPAAYIACADVTGPQPVSIQVRSPKKPRNMHSPRSGSSSPKDRETMDKNLSILKPMLENHTFFSWLNSVRGHLVYPRVGAEIMFNALMMMKNNHDLIKKFGLRMEHILFEYIQIRGENWWSSIISEDLDKDLVERNIRILNQDFDFEIEYEKNPLAEQLANWVYTLSTMKFIIDKRWNYTRYSAKSLSNEQIQSIIDWIAWFNAVPDVPINWSGPVDEPTVLYAFNSGASVIIQMFLRVWSDLNSLAQIPPQDSKMDKVPTKLRHFQTFGIIKFPKMRAVAHTFELEEIDIATNQMGLFDFFHDSNQVPANVNLLCEKAIAVLSNVETATADSDGLSTQLRESIQDFRELCEEMRTGTTAARSAGAIGSVTLSNLKSSLAGIVDTTSDTIMGFISRFIRLLPIILPLATAVFGGIYLYDPQPLYRNILLALGTSSFFANYSCLKVLPSKVWSMIFNPIPDEEVNPILVPAENQFGSFDKENSIVQTVEMLSSIFALNGFDIPDKRNWGMTLSRLTPTTKGMEQIISVIFSLLEDLMNGVKRYIGLETPILSDVDLLRQECEKLIATDVNKGTAVTAESFTKVNDLIALGDEMMLHLTKTGRRELCAVFKKSLDDVIKLRTKMTIESGINPSQNNAAVGIFLYGSTGTGKSEFAKFLAPLLCNILYRDSPMQLQILKTSPRTLIYIRGEDEFQEGARNSHQVVIFPDMYQERTVVGGKSPGVEFVRMSSGEGYYPRMASIERKDTTLLCPKFVLATSNVRRVPDETLEDKKAFGRRLDFIIEVNQDPKYAEQYGHEFNPNAYIFKKAKLTANYEFNTDRAEELSYQQLVQQIWSSYREKQKYILNSARSIQSATNEALEHISAMELIQARMLSIAQEHRPLEIAVMQMGKPPPVSVIKTILESPNEGTQGLIEQSDDDDKFVDPDSDCVDFNEPTYTFPRAESPSDDSPLNLFPKPDWKNGQNIGENREEFSSEDCILITPLVEHQILQPVEKPPSNFRHKRSNNVLFGGSLHMD
............................................................................................................................................................................................................................................................................................................................................................................................................................................................................................................................................................................................................................................................................................................................................................................................................................................................................................................................................................................................................................................................
>A0A514D612_2_A
SGFRSGDYDLEANVLSTSGSHKHFQAGITLLDNDLSVSFTNENVIGMHRHVTSNYKYVVPWTTIVAEVCFNGRSMVVDPVKWFQLLIEFGTDIAISKESAMERIKQLGWDIKDMTYDFCMAATIEGPKIIKDIGLRVVGCLKGTFDTYFEILDTFKNNLYDAAVGIKNFLVEHKWFVAAVTAALGSFFVFKGWSKWRSIPNELKGNSPLNMAIASVAGIANTQYHDPKANFGRRSARLKKGIGKNVNTVNLSSHYNADQQFGSNDVESLIKIFKNNMLDFKVMDQRGVKHHVFWGLGLCSRVFEIPAHTYRVMFTQFEESGQPKDKWMIYITYRGVEYVANMDKIQVLASDEDDTIDLVLAQILKPVNIPEFRDIRKHLTTQKELETYIYNSHKKWEGKIFNLEDSHTISDAAFAQRHPVYDDVNGKDSVAWRESVIMYRIHTNPGDCGSVLVSTDGPIAGKIIGYHIMGNKDYGFGTLISLELIQSAFGLIKDDLETLELDIPDIVIDYQDIPRSQSYDMSVHNGEVLSVTLEPMTSVHIEDNLVPFDGFGPKYMDRLREITDCSPGMYYYARLPYGPREHNFNIEALKAIVEHIGSKWNSMAINYRRERLTMYEAIAGIPETGLLRLDPNTSAGYPWNAEGISKKDLFMFGLDGSLISHKYFREFARVVQNDVHILANGGEPVWIYTDTLKSELRKKAKKRKPRLVSASPLQNTVISRMFLGMFAMFMNEKGLDCRTAIGLNPYTSWGALVKLLQMVSDARNMMAGDYSGFDTCHMEIVIRAVCEIVLAFYGDSSAEFRGIVKTIVMNNAKTLHARGSVLEMWKFSMASGNPFTAHMNCIINYILYCYVWLAVNNFNLSSLIDMEKHVMPVVLGDDNIASISDEYKHIFTERRFSEEVAKLGYIYTSADKSAISDELKTLSDVTFLKRSFRFCRERDCWVGPLDIDVTMETPLWTRRGNYLEVACANAEVARRELALHGKEVFDAGLAKIERYFGGYYNPSTRSYLVTLDEVLNEEQIL
.............................................................................................................................................................................................................................................................................................................................................................................................................................................................................................................................................................................................................................................................................................................................................................................................................................................................................................................................................................................................................................................................
>A0A514D613_A
MFIGKDGPLRFTDVSRWGTPGPQAPLGRGLGVDTLNWVILGLKWCLHHPLSHDWGATPPWAPRMRF
..................................................................
>A0A514D621_A
SKVGAVVWTPLSVTQIAVKVSTEPLLGDPLGVHSERMVPTSLGMSLPLWDLTTP
......................................................
>A0A514D622_A
MPVRHLNDVPVRLRAVGLHPTVVTQLVNQIQKWETHHGAEWTVKRLKSLKVDFVRMLAGLEPSGDYARKCIRTPDGKLIRIPKGIFGYLFSLGQRSHDRRTLHKVWQALIVHTRYSSECVTWNQWKKFSTAVRKPKPEKSDLRVAQSYVSIGLGTLPKPGRYDLKPEPLMTFQPREGKRIPHGRSTLPESSLLHQFRAILDTNPFPSIVRNELIEPVVIGTPWSGRVKEIDSYAGAVRPLHHVGSIGFIQEPGYKLRAVANPNRVLQRALDPLGVYAFRWLRQVPQDCCYQQEAGVFTVQGKLKKVTCHSLDLATQLIYSLMN
...................................................................................................................................................................................................................................................................................................................................
>A0A514D623_A
MGNGFTFELESLIFYALCSAVTHNVSVYGDDIIVPTESVEEVINLLNECGFQVNTEKSYFSGYFRESCGSDCVCGVDVTPVYLRSIPHRRMEVVKLHNAVRKWVASGAPFRSWAEMLRSWRTYHTHHLGPATNCGKALGDGHYHVNFDEATPQRAPYGIDGWWYKTTIPVYRENSLYGDRVSGRFSGRFGAAALCAALGPQSVFDVYSNTLDHKQAKYITNRGLSNFVWETILWI
...........................................................................................................................................................................................................................................
>A0A514D625_A
MRISGESNLPFGRQVFHCFPYYGPTFGRTCYWWRLPLPLLAGYPGNGVPMPGASTTIHLQSGSSSVIQYGVVDTIFTKTVTLDYNGPRPTPLVSHPYKQERRTLQIAGNVDITLPGRKGSSAKDYHILGNPMSLCSLRASGTSFTPSPNLGLNAWNKALASMQGANVNLATFFGEGHETLSMFATTARRIASAALAIKKGNFGHAFKSLGVEPGAGLGRRLQKIASNASNGSQLLGNAWLEFSYGWKPLISDLYGSVAAYHAGFCQTGHKFKIHGSESQRDDKPVAFPAELGLQVDPVYKQPWVGHAFRDIKGKAGATVHVTNSVVSTLQQLGLMNPASLAWELLPFSFVVDWFVPVGNFLAASTANLGVTIENGWSSSETTYGLDMRVYNGSYTDRSVFYARDVQLAIPSVAPLGRLIDGLDGHGERQASAISLLQQAFFRR
...........................................................................................................................................................................................................................................................................................................................................................................................................................................................
>A0A514D629_A
MKNLKNKNLSYFSIVNSFRDGVVSEPMVSLNNSYELLALARNIGWRVILACYDGPVKLTKRLKILYSFCSYILIMRKHHGETFTVKYLKSSQLALFKAIAGNPFKSLREIEPELPLPRLTTSGLPRFIPLADRRAILSGSSSMIRFWGSLFALYRVIRIPGKLKLETITNPFSGDDFTLTRGITWLSAFAESQAFRFDKERLSHEWGFLPLETSSPSNRVSWRGFLYDVRCLYSIGLGETLRSMLDTIGQSRLMIYSTFIQESKLILAKAFDCKAETYRSLGQLAIKEEAAGKLRVFALVDSWTQSSLKPLHEMLFKFLKSLPNDATFNQTLSVQRCMEKAKIAGCSFGYDLSAATDRLPIKLQVAILTPLIGELGAQCWKTLLIGRTYKLETPQYSEELSYAVGQPMGALSSWAMLAVTHHFIVQMAYRSCRTILSAKDWYSNYELLGDDIVIFDKDVAVSYLNLMRGFGVEINQSKSVISNNSSFEFAKVFAKDSINLSPISWKMFMSQNSNMGRVNIAFSLLQSRKIRSPITFIKNIVRKTTYSLGDYKFCLLALISMLVKKNNLSYEEVLKLLIVPVENWNRRVKSSVDNLNIGFLELVISSLLKGENPPQRSSQLIADIKFNDEPWHKMALFHRLMKIKRELGSSDNMRQVLTDKLVSALCPGEIPKHLCIVDYTNHQNLTGSDLEYSTWYTMFYSFADSLFKDSQWLDDIGKMVLAKSIDELIQLNEKADRLVEVSKLVERSDEKLDGKVKNRERMDSPLKSLSFILRSNKKRPLFTMTTSSVKLSK
.........................................................................................................................................................................................................................................................................................................................................................................................................................................................................................................................................................................................................................................................................................................................................................................................................................
>A0A514D632_A
MGAYSSWGGLAVVHHFLVQFAAYQAGHREFFVDYLVLGDDICISNQDVAKQYIIACDRLGIPIGLAKSYESKTGFINFANQSILGEHNISPASLKEEIQVDGAAARTAFAARLVRRGWAQCKSTTGMARLARLFLRPSEIRSTSSNLAKGQGCGYLAKAFALALMPRFGSN
...........................................................................................................................................................................
>A0A514D634_A
MEFIPSSVGLGGLSIFPGLSKSFGRVTQSFVLNKLAGNRSRALKVLGVIGFLLNLGLITAPAWIMAMERLKRWLTREWLPELRAVTVSRDVPSVVVRVPGQGLPIETPAVVRPSGMIREVERQTLRPCSLRVRRRSKWVGILQEMLQGRLGVVGALKRRWWTPDLPTNGVPYEIAAAAHLSLSGLRILSWGSSTFEAQDKESTVHEVRFCNVQCESGNVYTILPDLYCKLHCLVFGRARNAATFLSLRNRYLEDTRELGVSQSLRALALAGTVGLAFRYSNGEEAIRQDLAEDGLSFEGPLC
................hhhhhhhhhhhhhhhh.........HHHHHHHHHHHH.hhhhhhhhh...............................................................................................................................................................................................................................................
>A0A514D640_A
RGWRSRPSGTGPGSQTFPRLSFPYAQTNWAGWNFRSVETNWNLGFTPDSIGLPRFLFRSHSCHDRLPIQFQGQVFEILFGKRLAGLWMSLLDRDWWFQGKPIRYAVGQPMGALSSWAMLAICHHVVVQLAAQRAGWTSWFPYYAVLGDDLVIADRAVADHYLSIMRTLGVPINMHKSLVSETGFLEFAKRWLSGTRGEMSAIGPGLLLAVLRNVYLFPVLVLQLFQRDWIQFPKQLENAIAILAKVRRNIDPALVSLMFATIIGPSGLLRNPGHVTAFAEAWFQAIAKLPMGSAVSYVIQAFQVMVTADIADKANTATENLEFFIREWINRPILRGDDWLSAVFSIPLILVSPGFWIYLTVLWKGRNPRYSASLNLYGILNPDKASEPGAIQFSLLDITELASIDWKQRPVIKTQFSVTADLMKTVQGLLEFELRNASSLSLTVLDETTSKVEE
......................................................................................................................................................................................................................................................................................................................................................................................................................................................................
>A0A514D642_A
MDVLEIPATKASVKLFTKLLHCLWDLAVSNLPSPFIIKGEQRCWSVNYSTECHIMGFIIPTLCISPLKPILGHP
..........................................................................
>A0A514D643_A
KGVLQWGATAYKYLVLIRESNWLADARLLK
..............................
>A0A514D644_A
MRARYLLRSWMRQLQRLRSNDPRNGPGQLARAKVRRDYINPIAGQLMTLPNDLRRFPLDRRWASKLC
...................................................................
>A0A514D646_A
KLNTALFRASQIISRILGECPASFEDVAFSKGRTTSAYGDEKSRVHKYTSRLDVYPQSLALAVKLVSDSPHWGQAAIDAAGPCSVTARSFELVRGNVMTVVPKNAKTDRVICYESHCNIRLQLAVGSYMRERLLKNGINLNDQSVNQRRARLGSKFGGLATLDLKAASDTVSCELVWSLLPYDWAAVLDSRRAHYTQWPDGEWKRTKISHPWVTVSHLSLRV
..............................................................................................................................................................................................................................
>A0A514D647_A
MLIPVVATIAERQELYAMTKNFMAHANAQAAVKDLEGIW
.......................................
>A0A514D649_A
RDAVPAQIQGRYIGFVPFSSFKAEWLCTKFCEKPTLTLIRISSEPGGGKCLVEVNAEVPVSALNIEPRAPCRGLSGSERTF
.................................................................................
>A0A514D660_A
MSCYSFAPAALFDVFARHNQSALRTMSVPAGSLAGPRNPLWGVLVN
..............................................
>A0A514D664_A
MRTSMRNRVRNLELLARANRSQLEAEKLLAGIAQELWEHLNTPLSLGLSLLARNGQWKDVVSQEFNPGRYLETELETARNDYQAVAFLRKCPLVIAGVDRKKRALDNFVKAEQQCAQTNARFRNMRSGIYDSTVEPVLHLAQRKISSWLGDYISAEFWASSCRFGPGADNLNKGNSVGPYHKLSRISATADFADCAQALVRDHPAWARSVDGRAEGEIPLYVPVDIARGNTVTFVPKTAMIDRSIAIEPQMNIFGQLGLGKLLRTALKRNGLDLDDQGPNQVLAQQGSIDGTVVTIDLSAASDTLAREVVRELVPEKWYFALDLCRSKTGTYRDDEGEISFRYEKFSSMGNGFTFELESMIFYALTLSVCDHLGLPTDQVRAYGDDITAPSGAVELLGKVLTFCGFTVNEQKSYTTSVRFRESCGADFFNGVNIRPYFCKELPTNAICLILWLTVSGVLLLAATVVMVATTGFALLGYTLYIGFLALSGT
..................................................................................................................................................................................................................................................................................................................................................................................................................................................................HHHHHHHHH...............................
>A0A514D668_A
MPISDAKTHVGETTFEFAKRWFHEGTEITGFSIAGFSSVWKRYSLLHNYIDTQRGHGWELEINRHPELISAIYKFYGKPSQGERVVKLYMVFDALAQAKSTGNYSVLVERIEQFFGIPVSQHLLTLMGQEDSAGGIGQFARHLHVEAAKRLVERDFGRFQRDAYSVSAKLSGTFLGKFPGLDVQSYRAALRGNHPLVTVLNQMILASAHILNKEFGRAIGITTSSSSQYQAIAGWDETQTVPDDTYLKVGLSKYFVSKGVFTMRASHALSMTDSMLVKAILDVSRDVVSAKWSPTPAKVEVSDPEDTSLRRVRYVPRYPVLPTGPTIYIPPSD
.............................................................................................................................................................................................................................................................................................................................................
>A0A514D669_A
MVRGLRPKEYAGIMTSLDVGIGAHKSLISTTGKAMEFAKRTFLNGVNVSMVPFAEFVVGRQSLAGLLELTRKYSLSFGQMLSVLGYGYRAKASASKRLFSLPKRLRNYIVTFYGPGGPGYKGLKGWLPLKSVTSLYKTSVTRVHGLCKLFFESEIRLILEYLDSYSDLIAALMGSGDDRKLSRSIMLLLSERGLWTGPLIRDPGRMPPKCQKTHFGYQPLPLNLFPRHRPSNRHRRGWT
...............................................................................................................................................................................................................................................
>A0A514D674_A
MRWMEKFELRRVVALLVRLLGFKQGPWMVLAQRLHRLWQLSGTKFLIAYIKECRLAIIARANSSSYIPNPNVRVRIRPSGWPSIVPAGLRVSDCSTGANRATFRGLHTVFNLYRVMDFKGAIPDFSSITNGFTGVSEVLFPKEVSHVLGLLPHVKFPFGVTSPWVNTSAGPNHPWSTWSSGKDAIAWALAPHLYVAYFVYAVATSQVFLAVWLGVLTTLLLPIAIGLRFRKVQLHLGRLAVLAKDGGENVGS
.....................................................................................................................................................................................HHHHHHHHHHHHHHHHHHHHHHH.hhhhhhhhhhhhhhhhhhhhhh.........................
>A0A514D675_A
MRLEQQAAFVMTHASSSWVRARRLVIPGPEMAGLYFVGRSDTPVPLAGGWRKAIGLEPIPSSQPIAEAEIPTDGQAEGEKILRDRLTIYPRLALSGPIKEVDLAEPIRLSETQRDFALTQPGLYIVLGGPATGKTILMPAIGELQK
..................................................................................................................................................
>A0A514D676_A
MLEVSPPTPESGCFSEMVKTRTQFRFLGTVSTDSQGLPSLGPPPSMTVARPVARKQIEGQRLVPKMRFLALRWHTSRVPD
................................................................................
>A0A514D678_A
MVLKVVIKGLSSILLNVEILEEFLEKGGSDLRGDYDYHHSTAGVQHTVTILIIVLGTLALAGLFLGLNILDHL
...........................................HHHHHHHHHHHHHHHHHHHHHHHHHH....
>A0A514D680_A
MRVGFFPRRDTAPEAQPTVVHPLQLVNWHQADAGAAVASLSKALQVKVDPAIRKVAEAPAGARLRQRARWVLGLNPDKQRLWLGTLLSGRWTPDLTAEFAHPAASGLVAARRGGVKFLGGGTVQIPVGEGETKDLAYVNAVVGTTCFRLFPELLARLSAYATLRARDAALVGALRARALDWCKKAGLSYEWVADTVGPSVALAYLPSEQEKVAESLLADIPTRTPLESAGWWTTKL
............................................................................................................................................................................................................................................
>A0A514D687_A
MHRGDLLPQYILLAIIFIVLALGGLSLALFGFGLLT
.......HHHHHHHHHHHHHHHHHHHHHHHHH....
>A0A514D688_A
MAAAADLTLKNNAAANVTFNVYSVEPDAVEWIESGATSILGTSRLRVNRKIPADKSNGVYRIGGRLTRPVVNGTTGALDGTLTANFEILRPAKISVAEVDELVARFKEAVGQAIIKSAAESGAIPT
..............................................................................................................................
>A0A514D689_A
HKWIFLRLRKIPTDGTFNQVAPVERLIKRFQEKGAWVASYDLSAATDRLPLALQVRLLVPILGEKMAANWANLLVSQPYGLPKVAKSYNLGFDSVVYAVGQPMGALSSWALLALTHHALVQMAAFEVHKLSGWFLNYAILGDDVVIADRAVAREYLAIMSEIGVDISLAKSLVSNTSSLEFAKRTWVAGRDVSPVSLAEMLVALRSVSSHIFAVRAACGRCLLRRGYSLLHRVRKRVLWSIQIVGRSQRAYGEEPLVGFFNPLLSSSDSCSF
................................................................................................................................................................................................................................................................................
>A0A514D690_A
MNSKTTGRVHVYDEKAIDERFQRVVRYLLDKNRNFDEEGDAFLLSEYDWNMKTLSLMRKHCDNTKQKQIFQPQGLASVDVNHNISWKAGDRILSGLTSYFKGETDNVTDVAETIYHEATGHETKGTWLEGIFSLANLDDGMAMLLPLMLMVFALRRDKISLVLTLLIVSYKIMKLIIAGFTSDMAFLRLFELWEWLNGHMQDKYNSSNMEEDLDMEPVYKSQGFEEHSTYCAEMIVLLVSLGLGFKARDPFFSFISNAIRFSDKQKENLASSMLKMSIKLNTFFTETINNETLANFFLC
...........................................................................................................................................HHHHHHHHHHHHHH.....HHHHHHHHHHHHHHHHHHH...................................................hhhhh..................................................................
>A0A514D694_A
MAYHDFWVSPLPRIQNAYFIKIYLHLNEVALIVLLLSISHYS
..........................................
>A0A514D695_A
MRHLLIFFYVDIVSDIRVKELLEKLHDHVSSCNAGTAYCDGYREEIYDQLLEEVRTLLKKLDKNSYDYRLLSTAFNDVEKLNLTMKTFSKSLNGDRIEPFGVLIKGLPGVFKTVAMERIAILTANYTIPEFWKQEFKDNPKRFFFPLPNDKFFDGYDYKAWITTMDDLFQRREVAGDTDPDSLKVIKMINTAPYLLPMAAVDSKNSKYFRSAFVMANTNLNNFRSLQAIEDHVAVERRFNLHITVTINPVYLTPKGKLNFKKLPQLEVTDDDPEGSTYSHTSIPNDFWIFNVVEVRANKFSASKVMDLESVVVKIIEGHHDRIKDYHVNKLSTKNAFEQMKESLDKKFNDKLNRPKWTINPNKKVFAAQGGVEELDYAYRKYSSVNEGSSISTSWTSIPGSYVELLDFNSASEFRAYIDNFKMGHFDHLVAWYYDVCKELKRMDLFDCDLTKLREHISRVDRQTQMNFVCVISDQDPFKEWVYVSFLGYLENGINPVSMEKEYSFITFKNDVSMVLKKVKCFFTPVFNFIKNNFSVLLLGGAALGTFAYFMYKAFSSAILPYAQSVDFDRMGSKHYKKNVGRRARLSNMPKIVNIAQGMLMDSIDLTRLPNFDAVDLGPRNGTNDIIAKILNKYLFIIYVVYLDADGEIQYRRLGHSWNIIGQYFSCPFHYIYKVDKFTQKEGVKAVQLTWVTSNKSTCYRMPAHDFLNNFETTDTGADKDQCLIYVPVAQRTSTGVLKYLLNNKDMEALSKNTAFDAILVGTTHKGVKDNALVLRINRFRSKFLNDPVLVEASWSDEDPIYQLENVAVYKAPMFSGDCGSLLFSDNANFQNRILMGMHVGGDANSGFSTLFTYEDMMEMLDEVGYKPDYYVEEEIPDFVQYNHVFESQAGLKPVGSFSPKYTPNTIVKTAMKRSQLFGKLPPPFDVVKTYPARLREFVDKNGIVVNPCKLALTNYAKEPGCIPYHILFASCASYEKLVLDVTSNYVLPRTVIPLREALHSFRDVKPIASNTSPGHPMTLSHCENLKDQYFKAKVEGKEEISEMIFSRIAEEVEEKILLMDKGIRPFFVYTDNLKDEKRKIEKVQKGITRMFSGSPFILLCLFRMYFGAFMDAFTAGNVELGSAIGLNPYSEDW
..............................................................................................................................................................................................................................................................................................................................................................................................................................................................................................................................................................................................................................................................................................................................................................................................................................................................................................................................................................................................................................................................................................................................................................................
>A0A514D6A0_A
DGRYDSYRSHMISWMLRNKRLLMVITATLASLPLLPEWARSVVKAGSDIISGLT
.............................HHHHH....................
>A0A514D6A4_A
NVSATDSGVVKILGLHCALANAQSVFLPIYSEDESAKVAYEMQGGKAVINQGTYIPTCVRNPTPERKQKYDGRLVSLGSLKKGDFMPTETKIEASAFQGDLTTEPLYPITVAPAMLKPMTVDVVDDITGITTAVLREPLKQGLVKMTAAPRRIFPRWMQELAEHEPEIAFAGFFPSTRRKFRMLTLEEAIQQLDMQASVGFDFKVLGFKSRDELWRKATESEPAWINPILRNKVEELFIAMKAGYELKNVVSACLKDETRDLDRVFLGKTRIFCVGSLAHLLVTLMVMGDVISYMKENHLDTDVFIGINPHGPEWWILAEKILRHKNRAGGDYSGFDSGIVGKFGYALYLAVKWYINSGDNLFNWMLYNICMSSIAPIFVINGECYWSDWMNSSGGLLTGFLNSFVNVFSFNAFHWYVCTTNGFGERSRLEDLILAVYGDDNLGQCVMSSQSSLI
.......................................................................................................................................................................................................................................................................................................................................................................................................................................................................
>A0A514D6A5_A
MGGRERREDARDQGAASQRRILEHRGEIRRRYRNEPRWSLSLLWRLENSREKSRRLIGLLLSQGKFTEAIHIGSEIGQIDVALNYLRFRIRHKGHSKHGR
....................................................................................................
>A0A514D6A6_A
MRKTHEAIDDRLRVYEPGILPAWNTLYDIFTEIGACEDGVNLLPTKVGYTQRNDDEITPSAKLITLWRRLRVIAHRERISSVSVREGYVDAPQARRRRRGG
.....................................................................................................
>A0A514D6A7_A
MRRPITSDIPPPIATREAMREIADAIEEGRSESLEDLPDDTPERDRHPAISQTVPETEREVPPMPNMPPIPTPLADDAGLVPDPDNPDLMIPRREDG
.................................................................................................
>A0A514D6A8_A
MLNISTASGVPLSCAFWRGADEQTLHFSLSKLNRTVCQWNFFAHSEQKRTIDQLQDVSNVLRRAGVSRFEVFCVFQTLMDEADAGTKALSKSLGNVLAASDWIRGYYSEMIDSSLLKDRNDC
..........................................................................................................................
>A0A514D6A9_A
MNNHIQSGLVDPRAYEGLTDWLAPRWEKDGLSFLTMVSAIYSKSGVFSAHLHKLMEVGDFRAIVESKVPLDIGLDDYRGSRQIQALLNKSSWVGLGYDPLLEGVKSFIKAELKCEETNRNLLSGASLAVRHAFALAARKISTVLGDVPPLESLKFTYGPGANTSVRMAEASLSGKLSAPLACSLDMLPSVGTLLSQFPYLVEHHSVKSNVLLPLWVDDPEEIRAIVPVRQDDGKLVFVPKNCKTHRPIIVEPILNGLFQLGVGSYLKDRLRSVGLDLRDQERNRKLARIG
..................................................................................................................................................................................................................................................................................................
>A0A514D6B0_A
MKTFAEFVWEVLGMTYTTPSKDKIESEFLDFEDLEFLCRKFRPRGNVYTAPLAKESIHGMLLWIRKSILRSSSEQLAINVEQAMMEYFHYGKEEFVAQEIRIRMYCDIYNIPY
.................................................................................................................
>A0A514D6B3_A
QDFVDGGTTYESGAGSEKLQSYPARVRNAKNEATHALSSSIRDHPLFLQGMSYFYGIHKELVRRTQNGRQRTA
.........................................................................
>A0A514D6B7_A
MSFMKLAGFTVNTRKSFTTGYFRESCGGDFFKGVPVRGHYLKESPSTPSHFISLANGLRRSATEDRFSTVYRAWRKCLDRLPVQIRSCRGPLALGDLVIHDSEDRWNKIHRNSIRYIRVWRPSRFRKIAWDRFKPSVTLASALYGVDSGGPSGIRINGSRCAPWSSYGVSPRDNVLGYKLGWVAYS
..........................................................................................................................................................................................
>A0A514D6C4_A
KLMLGILQGASATTATGVLNQASAGQAFTSSVLPTPIFFTQGVVPN
..............................................
>A0A514D6C5_A
GLTNPLTLAWEVIPFSFVFDWFCQVGDYLEGLSAFHGVTVKRSFLSNCNVLTYEYRMDPTLSHNGGWYYANGLYSGRHVSRDYFRNPDHVFDPLLTAPGINVKGNFRNLVTGLALLKGNSRSFGKLTTPQVWGRKS
........................................................................................................................................
>A0A514D6C8_A
MNTNRPTVPASQLNISDVLSVAEDGVGVIGDLLSWISGIAHSIGHVNHPLLIDKIAEALSHLEGFSKTIKEAKSLGVPPTPNAADTP
.......................................................................................
>A0A514D6D1_A
MEPRDWIDSRPYPEWRKDQLRKVADDLGASRLIKKHKKVKSFIKQESYTPKPKHARGIFSRTDYFKVKFGPICSKIEEQIYEIENFIKHIPVKDRPKYMEDYFSNCYGENSATDYTSFESSFTPEVMSFTDKVMFDYFLQYINNDEFEDIVSTLRGTNECVFKWFTLYLEGARMSGEMNTSLSNGFANLMVMSFLVKQLGYGELKMVVEGDDALAQTSTGKFPTSEHFSKLGFNIKLELHKDRASASFCGIIYNQDDLINVTDPKEVMASFGWANSRYCRSKTNVLKALLRAKSFSYAFQYPGCPIIQEMAAYGLRMTKGMDIRHFVKTNHSMSLWEREQVLAALDCGYANLPFQQIPMGTRQLVEEQFGITVEEQIHIEDVFRRKQDLLEYLILLEIDTDELRSA
......................................................................................................................................................................................................................................................................................................................................................................................................................
>A0A514D6E2_A
EQSAAYAIGYSDLTVVAKPALGQVPMQTVSVRLQLPTLDVTSPATGTGIQPAPSVAYQCDMKLEGKFPTRSSASERHETLARFLSIAGQAFLLAMIKSNEQVS
.......................................................................................................
>A0A514D6E3_A
QTNSNGPAPSRINLMVRPIMTVPPQGLQRTGFVSGTGAYRISGPDKKFELEDGSLLTPDFASVTYTRPEGASKLNILYAITKGPKFGYKIAGRALLGDGFTKRHIMAGADHPPLQLMEFKDFNVFLFREDGNYVFHNVIKVAAKPELIEKIRNASDRMHMGSGTITPVCANTVGIGQVLGMSINKYMHMINGNIDMFLDLFHVVISVLAILSIIAYSVVMSLPPSDDPEAELNVVNTPILTDPLVAVLDLYPLNSLSPVRYNSRQGGIIEWYVSPFNLFSSEWLFSTKFRYMPYHHFVGGCPVYEFEFSSHSDEIITYFVENHDLTEDRAVMNLLQLICDVVEEYDDSWDFHKDCYPRTSFESGFVGFNYVPYSNCPGLDDYAPYVEVSYPTIDSRADTEAGIRLLALEGLNISACDSPFAIMAEFYTQRVEFLSSALVNNSINFDNNHHMHATNGNHRGSRSPQPRPTPPANLQTVNINPPRQVQGQLPALQDRAKSVRATAESNLRIKSKEKKNARGKMGGNNGHKAAVGQLVSQLQDVSADLAGTRDALKAKAAEVREVREEVKESMDMKKEEAKALEKAIKDSEEADKKIRSEAYFTKMFGGFLHREWSFDRNPTHTYYWHWLTFVLSASILIHHMSIMDVNPRFLDDLVHVDTNCGEKLMCEERQVPVSMGWGLQWLPVLEERFNYKINEYMNVHCTETLGVKYCRYKGVLVVNYKFRDSILYEFEWLALVTLIISMLLLSEDNKMIERHRIVEICGVGHRYDPRTHAPRDLRPDLNSLNEIKHENPGYGVVEVSICRKHFSLIDLVFRILGIRKNKRRKQLVSLELLSQLLCAPVFAMNVDDETLWLKVNTVTKTLHTINDNRFVYFEDMHPRQYTAVLAYAIIRKQRAKMSFMDFPLPKKL
...............................................................................................................................................................................HHHHH...............hhhhhhhhhhhhhhhhhhhhhhhhh...................................................................................................................................................................................................................................................................................................................................................................................................................HHHHHHHHHHHHHHHHHH........................................................................................hhhhhhhhhhhhhhh....................................................................................................................................................................
>A0A514D6E4_A
MAKGDEVVHAVRKAPKKIIVKQKQQKPKNFKNGGKKFTKSVKSAGGGGFKQRNINAGGSLGSGIKTASAPAALGFAASSYMSMKSMGTGKYKGGIRVRGRDYFNQISIPPSTPAGTSLLNLPLNPTLLQGTRLAELAGLYEKYKFNKFSIVATPSTGSSTGGAYGMAYDRDPSDPTPSANLQGIRQYMAMPGAIECAHWMPAKLDCPLMEPVTDFFTNAIAGSDERLVDQGQFYLFELTPHTLSAALVMNLLIEYDLLLYVPCFDQEEVGVLIGKNVSGTTPTNMSSPSVAAKGGWNNMPLDNPVSVNVSGDQAMFARVTDGLGNLGVKVPAGLWELFQVFRQYGPVVTTGGVGQWTAPTFEATIPSEQSYFQVATVDLDITPMPVAVGLFKYPVSSTLNILVPPGGGTLFGNYATSTVTSGSSTQNEFSLGFFPGCGSITPDLELALVRPGKHGDVLRDAYRLKKLGLRPTGVSVPQKKEKVPRTLSLDEQAERVMTRLEEMRLLRIKRAYDNKAELAYRAKNAPKEKDPARVAGDDESDCESVDTDDLIREILGEQRLDEV
...................................................................................................................................................................................................................................................................................................................................................................................................................................................................................................................................................................................
>A0A514D6E6_A
MLPIVLTVSLRNFHTSPTLFDRKDHPLYGQIRWELVEGSKYAIVNPVDSTDILYLLPGEFIRMVRAYASAEGAIIVLATPASRRPGPGDSGGGPSGTPPASTPSQTSITPETQSILGKVFSWLGYSFMRPYRSKSPSSGFTIFPLDSNIQAIFQTWLIFLTRLSIGTDRLSQGRILVSSLRNLRRILTHNGVPQFILYLKASYLYVFKYIGGEPQINSWQYGVAVKLIHGLPAWLPLTVRVGIRQRDVGMIRFVGSWLFSYKGFSSTGAKADISTITQPHPKLPDTTEFSIVSGKLFRYLWEQRRDCFPAIPVYGSFRMQWTFFPQTSAGPTSSISVGALVNDIIRALNSPRFRLYPIMYRFQKAWNPLETLFWDQIWKFIEPEASIHVQEHEGDHGIEDLPLGRLSTKLEAAGKVRVFAIVDNLSQIMLRPVHNFLMQGLSAFGLCDATANQNLTVRLFSQKVSERNLPLYSFDLRAATDLIPRQLYIDSFSPIIGRERAESWISLLADRDFSVGLSSKPGTLKNFPSDSPRTVRYGTGQPIGALSSWASLAWVHHFLVAQAAYRAHYGVGSFTDYVILGDDIVIANAKVAQQYLLLCNQYSIGISLTKSYVSTNGTFNFANQMFMDWNINVSPVSLREETNVTSFDDRLESSRRVLTRWSDSFRTIASMLSTVTHPFRYRSTYGTLRVTQDLVFGSPAHSVMSLLWYPHELQLALGAPRITAEPLAASLSGLRGFFTGQLPRMSGSGFVPLGLSTHTTSVLAFSIIRDAIEALSIARNNVNALRSELYSMEGIKSYLEDGDTTLLTYHKEKLPGFFGAAMPGNYNISDRVGFLLGLPIPESSKLIFLIKIVKDGDFSYKQFLSNPQGYLYEVDLKIKQIEYDFSVLHYLFSQVEWSSAQEASLLMRLGLLAMQVPLVPAVSIADPDFWRALLTVPLSGTQLMEHEAISRLYRWVVILCPRMETRRSSSNVPILGALRDFSSVQSPKSSLYKGGAVIKKQRALVPAA
................................................................................................................................................................................................................................................................................................................................................................................................................................................................................................................................................................................................................................................................................................................................................................................................................................................................................................................................................................................................................................................
>A0A514D6E8_A
MADFKYVDPFAYLKKDRENDRLRRYYTIRNMPRKLLLLPGRSNSSSDYLRFMRELNKRLDEAFPQSTHNGAGYTIPGVAEDWTRMTSIQGIMPNPAGTPPYDSTIAMRERFEGSQNQNHVAYALGSLHERGEHLAGPFSLLPSTKRMIDTVVDLLVGRAEPGSIPVKETVSTGLPGMDKDLPMKKKWGDNWCDPLWAQDTLRYVVKGHLKQLYEKKDIMLAYAQGYRTQPDRLVKKEGRLVPRERLVYDWMGQWTTADRTLPTKWLEAHSEGSTRQVVDESLEGFYCCRSRQISQAPYRATFPVRLIAHSVYN
.........................................................................................................................................................................................................................................................................................................................
>A0A514D6F1_A
LATSKTVPDLLLTGVSNVVQAQVYIVGAFPKQGYTVAQKKELFDALTDWLKASSGANLTKVLGGEA
..................................................................
>A0A514D6F3_A
MISKSGPSVRGGNVPSGAQNTSPAQILASAFTWLHSPLYPMLENWCKMTGNQWVLNRIASWAKELWVWEDSLPLSSGGPPCPFEATNWLGKLGFKPEPAGKVRVFAMVDPWTQWLFDRLHKAIFGLLERIPQDGTFDQERPIRNLFAWKEVEEKKFSKPISLYSFDLSAATDRLPIVLQKVLLSPFLTSWGAELWGCLMVGRKYYCPKQIKFGNGPKQTVSELGFVQYATGQPMGALSSWAMLAFLHHAIVQWSAFKAGVLTSTKPWYEGYAVLGDDVVIARDCVAKEYAGIMSALDVGIGDHKSLISLSGKALEFAKRTFLNGVNVSMVPFAEFVVGRQSLAGLLELTRKYSLSFGQMLSVLGYGYRAKASASKRLFLLPKRLRNYILTFYGPGGPGYQGLKGWLPLKSVTCLYKTSVTRVQGLCRLFFESEVKLILEFLDSYKPLIEVAKRLGTVYRDREHYGTAPRGADRQPQHPGIEASTPFDVVDSLNETVYREAFLDAVISARDLRTKLEEISISSLDWEGLENLWASFRAIETEFAGLPFPRNIHKRESGGSPPTSESKMLKRWYRHSSVFRATVDPVDNL
............................................................................................................................................................................................................................................................................................................................................................................................................................................................................................................................................................................................................
>A0A514D6F5_A
FSVPAGADSADQPNIKGAVSCFLGALAQQSNGISDLLMTGVL
..........................................
>A0A514D6F6_1_A
METWRHVVTKMDSSYLSAIQTVVAECFATGRISWIPWCGRYVQFAAAVLKVAVGEIPYIYSAMGKPVCVSDTAVANLTAYERILAISQPTLEPVEAEDLELAKRIEDVEAFVSGKLKIFPQCSSQVNTLRIRGDAVAETVHTVVKRQQFYQGKGACYLYLFPYRQRSAVFRKLGRFALLEDVVDQLRKRRVKLDDRHQMLWFNKQKHANVVKANNHSLERQVNYAVKVNPKAQIGGDDEEDATCCYCGMLSCQCGEEYPAGNGLRVGGDSDCWKALIFGEGEDMMLLSDLEKAWIEAWDTGDPEELERNLITTMIDYHIRDDGVMHVVDTMSVNSSTFEKLERRMKLYLEKGYKHLKEFFDEGRKVRLEERMVKGAGTCWMKLQPVAKIPGVSLSDPNTWAVKLTQVLDALRAVDGKVMAIFLKVTFDEVLDLHLEDVQMVATPTYFAMSPERREMRFGDYLGRAAFIKKWEVDLHKERLVGSSSGSALDNAMALLRSPDNQQQAEGFMFGWIGEQARAVEDKCPWAIPKQSRDRANDMGVPWSIRAVEPHGHPLHAYMRRDSYEEAMKYWVGPTTIMFMRPENFNYVRSKMPADHDLRLANSITEVKDIARYHYTFDPTGENPFNFPKCSTAIAHWDEAGHFKSPNAVAKYFKDNEKLRIMTVVHNHPLENLYTDRPTEPTFCNWKEEGDQLIVYPENDRRAAYFQPRFPALLLTRTIRVDDWDMMLYCSVVWSREDTFLQVITRYRVEVPKYLPTNLEVMMPVPRIFRSQPKCGLIPVTWWVECFKYLKTITKPTPKDVWAKIRQLAPKQQLVIDEHTAGVFEKAILHAATSDYLPDLQTKHYGSFWASVGYRTFGHFQRIYNRKFKTKYAERWGEMISTPNSIGLLPLANYKFAGQIKPDSGVDGYWKYDDAEAITLLQGFKHVLRRIFFPNAHVNAEVTIVDGEVCVGPMKFAPMTERYQRKSQLAQQTIMDLQAEDYFHMLVDTPEERAPGAEELVVINGENPPDPEDKRKELHALTKLLEDGSDVETAVASSEDSSSDDDEDTDETVSVASDFGDKLVASLPRVFSSSSLRLDKSKPELVRACGFCDKMFPMMACPDGSCKAETCVMCHSAVCPNSPKYVEYEVETKHRTSTNMAFPAGPVVQDVQDVRRITKRISLEEVIDKASQDEVITMAPDNTGDT
..................................................................................................................................................................................................................................................................................................................................................................................................................................................................................................................................................................................................................................................................................................................................................................................................................................................................................................................................................................................................................................................................................................................................................................................................................................
>A0A514D6F6_2_A
TDELQNLKKLWRQAQSSYLRKVPTRMTGQFFGGDIWDRLFPATMGRRFQRVPFKNITEAPKIEYPDEDCLLGALEALYGKRRVEILADMTKAWPSNQLSTYTTGLSRENLIVAALANHWTIRAHYQDSKQSEMIGVRDQLEMHIYLKDNHWRAGVPKKGMPIFNMQVVGQVNRNLSAKVVQELSKVPAVIWKDWLPEYDRLDLFMRAMIDGTTGLLGKTGQGVLALKAALDAMGKMKPIKRQLAVIEGDPGCRKSSGLQKVLRNPFFHQGDAFKVILPTNTLREDWANKLDVKSPKGPMKRPTPGWYVTTFETAFSNPHSARVMIMDEHKFSKGYLPLLAYRFPNATHFILLGDRHQCQKHEVNPDCKLNNPDIMSEGQFYAAYNTMFIEGTYRFGGTIANILRMPSWYKGDSKLFFTDAILTSHLDLKLFYPQWSEDECMRSWMNTLTVVPSEGDVLNKRDLNLNDTVTFAGSQGLDAKICQLILTPVGLKNCDISTIYTAFTRAPNVIIVLQRFGNEEQRACVNNPLLNVLCNFYFRNQPMRTPVKYVPGRDVDVKLSLGLLPSTTKRVMAGEKSKCVNYDAVSPYYPPDQWDRYIDPDTQILRGGHGMLSEDDPAYEDDANFRKFIPEVRVSPLREEGIREEPIVTEPPKTHLLRAEQNDLDERVDVLVEERYDRELVWKDIYSDQFPDGYKPRVDAGQIRKDMVNKLRKARGIFGKEANREMDKILKERADADNPTLTSTHYLNWGALQSVHDEASMKAGIAQRIRRADYDENYRDWQDNTDMGDAMFDALRSYCNWPDDVPFDEREYEECRAEFSARRAERSQTLKKSSAYRADPNFTAVLMGKAQLKLKGPPEHAKGLQTIYIKSDEYLFKLGGIAVYLLKKILAIMPENVYLHAKKSLQDMMDWFAKWDPRTGTYVDLDIKGFDGTQRGASLQYEMKILRFFNVPEDLIDFYLHDKLSAQTRTLFVGLMRLSGELFTWLFNTMFMLGRTLLKYDIPKGDPMAGSGDDIQLFREYAVRQQWLLTWEAQDICEEKRNVREYGSFCAWLIRRGMVVKNPEVLYMRLMANISRGKLMDVIKSYAIEFMTLYTKKDYLYEILDENQMQYLSFLNVFFHNTRRWHGIRLNLDFSTIEIDRGIAHAALSHFLEVLPTFEPLLTTTVEAVGSSAYTAAVSYFNNQDD
..................................................................................................................................................................................................................................................................................................................................................................................................................................................................................................................................................................................................................................................................................................................................................................................................................................................................................................................................................................................................................................................................................................................................................................................................................................
>A0A514D6F7_A
TRPHIFVIKERFRAESATNALLQQQFTKIKMDNLFRRFHSYFISWAHPTYVGHEIEELASAITAHNDESEELESLMNLVAVHDGDQEPGQGDSSSQVEGYLASMAMEDLENLGSQCAESSVDEFSPTPPPSGDVSVERPVKILKLSDIRAKRVNQRQESKRNYIKVVDRPIQKTNFTKIAYRFACKFNMENNVKKYSEANIAIAEAWLKKELKEYKGLREEHALEIVDLASAMVFRVRDSQVIHAKLVNSSDFGLRRRALRTRWTGVGEAHWWNLWLGRDIEHQAPLAA
.................................................................................................................................................................................................................................................................................................
>A0A514D6G3_A
MLIISNGCLIAAWEIKSDLGYVPVACYRYDSELRSLPWEMHLAV
............................................
>A0A514D6G4_A
MIYLTTLWKGRNPSYSASLNLYGILNPDKAAEPGAIQFSLLDVSDMASINWTQRQAVKTQFAVTTDLMKTVQGLVEYELRNTSSLALTVLDEATSQIEE
...................................................................................................
>A0A514D6G6_A
YWLSFEGVDAPVGEQVCKADDLAHVSVTGALTTGPLRLRRRARWVRRLEKCCERLGVSVGDWSRGRWTPDLPSDYESPEIRVFLALQEAGARLLGGGALRTGRVEDGVYYVVEDSEGRRDVLFPSLYGALTRYACLRARTPALLSDLRSRAAAWCWDVGLPVWAHSLAVASNVSMAYVPTSAELVAAERLGEHGLSPLESEA
..........................................................................................................................................................................................................
>A0A514D6G7_A
MRAVRLANAAEVASNGYSSFRYIITNHVHEALEVDREIHILDALYGEVIDVAELLKRMPEDLRKRVLYG
.....................................................................
>A0A514D6G8_A
MKQLKPLLKQSIGYGSVLVLVMAFGADFVTSAVRGLAIYLNR
......HHHHHHHHHHHHHHHHHHHHHHHH............
>A0A514D6H2_A
MLSVVNALGTFGYKVNIGKSFWTGRFRESCGREFYDGHDVSIVKVRSILPTRRQDATEVISAVSLRNQFYWSGMWKSADWMDNYLERLLKFFPNVAPTSSVLGRESVLGYQFQSLDPYMHSPIVKGYYVYAKPPRDLLEGDGALLKCLLRMEVPQHGLNALFEEQPPSFDVASVDDEHLERSGRPEHVNIKLGMGSPF
......................................................................................................................................................................................................
>A0A514D6H4_A
MIDSALNVSKDLGVSHESAAPGAQSFISIVAVPAARDTMVAKDVSAISAISNELAAIQGSVLLDKIEIHYKGNDDGDSLEFVMYKSGGSVTSTNFFLKPNAVAHRSTKFNMGMVHKFEVPVPLGLAAQISPASGEYPAVAFYLRVTGDPYCSVFFHLRCNGYRLVEGAGF
..........................................................................................................................................................................
>A0A514D6H6_A
MTINTNIKRTLGRAYSRLLSSYSSLNAMLKVKLGRPAVVHVLGCISLLGRRVNLSVVKVVITTLAAYHRLYKHGGIKYLVIYLKACLSMLQQAVGGQRLHDLTPFGARVGRSHGGIPSIIPALHRARIRSGCTWTIRFWSTLFGLYRVLDFPGVVKISTITKEYGGDPLVTYEFSQFVFNHFIHVLKKLYHEDGTITDALWNEEGEGPLEFLKGLRAKPFLISKSGPSVRGSNVPSGAQNTSPAQILASAYTWLHSPLYPILENWCKMTGNQWVLNRIESWAKELWVWEDSLPLSSGGPNLLVFIWPVGRDWSSAYRTSESTTVSLPNKLGGRTVGLPNGRPEVSLSKNLAAPRWS
....................................................................................................................................................................................................................................................................................................................................................................
>A0A514D6H7_A
MQSSNSNSSKLIASKNAYSVGWENWSQLPRRESKPSTVVTVTKCEKYSPRFETIRIESIVVWTRADGTPASIGHSQNIRVLRNACDEGISETSHKGSHGTFD
......................................................................................................
>A0A514D6H8_A
MLMQNLSSLSIPCYQNFVSGSRAIKLNLAIHSVLTMRPYTRGAEKLFHRVDWDRAVGLVVVVDPFDPGSLLYLPQAGYVDLIKTALANRSPLVVVHGLNDEIPQVTEVPDNGTSPPVTYRVFTVSGKQVHRVPLSQNSPLPPFRTPVTTLGIDPSEISFEIPSHSGRVSGDQSSNVDKGSDDDKGSGVPSQGDSKFLGDAYDSEQLKVIKHLYGPKGDHGHAPRLDPNDPSVKEVFPDRTSDDSEPPQGGLGLDYSRVLENLRSQLGIAVHHTLRAVSASLSRMVNPRPRLWYSFLPKKLEFSLTSPTIWPLEVGSPHRRPFREDGKVEARLLHLYAWAGATLLARSARSLQWTYCILGEFISLWHNNGLKTASAVFKEASRVLMKFLSGEQVKTSEVSGLRLSLDKGLPKILPRGLRRYIRDGHVIAIRLAFFALSVADLLKYTAKPKIETITQPYDGSESLPSMDEEIRQAVEDLVSMVSRRPKAPTWKGFHATIKAGPFGKAMLSAPLDAVALTSSPLWNTFLEMSKYIRNSGPLVRNTEYLSWLTLNFCRPFWSGFLGSLPLGKLSKVIEARGKVRVVAIPGYQVQSLLKPLHDSLFEFLELLETDHTHNQEGGVIRCMDSRQSVMNSYDLSAATDRFPRWFEAATLSHLYMGVLPNASLMATAWEKLLEGLVFSFRATRKGRLEEVTYGSGQPMGTYSSWASFAVSHHVCVLISARRAGFENFRDYDLLGDDIVLRGDTDMHQRVFDHYLVLMRSLGVGIHPKKGISSRNGSFEFAKRFVRGQDVLSSLKWKELAATTSWKSVNSLLLGMTRRGLPLPQ
........................................................................................................................................................................................................................................................................................................................................................................................................................................................................................................................................................................................................................................................................................................................................................................................................................................................
>A0A514D6I0_A
MKCPPLLSEDLTKTFDLWQRQGYEQVLSKWKGFKGEVREPRGYANILIPHFRFMGAFTPVGKPTGKRMTDPEVMQSAQEFNWPKWLLEGFDLARPGLFAENPWTYTAKYDRWMGSSTRLEVLAEAVDWVWREESVCLSNFGGLDHYEAINELEGKKSPGVPWNRVAKNTEDFLQKFPGHLELLHEHLGQDGRYVMFYSTSEKEEIRSNEKLDQRKIRCFTASSKEMVYISHRLFGQQNERWFSEWRYMNHTVGMSKWKGGWHEFHVKTFLWDNNFDGDISQMEASCWQILVYVFSCFDWNLLPQVQKTQENQRRFWCLLRNRLFSYVVDQQGNVWLIIGCNKSGDPITIKLNTRCVKSFMYYAWLRLTGEGRKVFDENVRLRANGDDLVWSVSDRFVGKYNYLRVKETLAEMNVVIEGSAPYPRIGSEVTYLSAHSAKKGKYWIPKPVSNKTIVSLAKAAKRVSPGASLERATAIYREIYWKEEFRVPLLQHIQRLLRKYAKTHRDDPEWRSAMSQLASDVDIEALYLGL
..................................................................................................................................................................................................................................................................................................................................................................................................................................................................................................................................................
>A0A514D6I1_A
FGCMPYDQIFGRPSFGRIERKSSHCGPLECYYGSFGDLYRFSIVVPSGTSTGFTPVELLSLDEVREDVLATARLGREAFGVRQVAEDAWITGKLLVRMRKQTFTVGSASIQCPGRALVNQLYFKLGSSVVVRRAGQ
........................................................................................................................................
>A0A514D6I3_A
VKPRLIFVGAKSTVCGRVYAFLLCRMFVEAVVIGSVVSFFTLAVGVLLRKIDSIEDKITTTAKIVLEKGKGPVGGVVDAWRTPPPYPAEASWWTKVKYRFLHGWTWISWWGGWFKVGFYPVWGLVGAAVGLSLAWALWKPLYKKEAKSSRWVRMIDMFMSLFLWVSWAIGSIAIGAELMTKKAMIGANVHRLFRDLKRGTADIPGDDWDVIEDKYCNETFVGLGGHTYCKLCKSRLELEEPDNIMSKALACRTCAAVRGDGGWFVKMWNRFKDFGVVAAVIIITGAMVMVAVWLWLQWRKRGRYARLLKQVRAWITKQPAEVKGKLIAGRRQWSGRPHGVKEAKAKRWWDYYEGDSVDFTLFDDEDGYGSRKFRDDLDDNDWFNMVYAEERELMNAKYKRESDQKVFEEAVKAEALRTTTTVRIDEMKELPGGVPDPDFARLAVFDNRKSPPLQLRKEMTGDAIKIDYVVSEKGKEKTYAVLESTDGKKRVIKVTPRKRDNLVPANEPKATSQKTEAAEKPKMKQCLGCKKPMPVDVPVYQKGKKIGIRKNKYEVCRSCTEKMDKGENPLRMEAEFTESSVVAPQKPVEKQELKKESIVAGNALLNNERVMERILQVRGKDEKGNDSFKNGHILPGGVVRTTAHGPAKELVGKGQFQQGGPLGETILYSPEEETDTFVVLNGVHAVPMRHSALHYRPPCAGERVMLYAFSEKGLPYQSSGTVTTVDIGNRMANATYSSEPGMSGGTVIASSDGSCVGFHSAAGIKGENVFHPIEDLETLLIPIHLLPESEDEQGRNHSPLYPANPISVNFHKVVEEHRARAKRAGPKGKAPAELPK
......................................................................................................................hhhhhh........................................................................................................................................................................................................................................................................................................................................................................................................................................................................................................................................................................................................................................................................................................................................
>A0A514D6I7_A
MVGRKYHCPKTWQPQGGPKQTISELGYVQYATGQPMGALSSWAMLAFLHHAIVQWSAFRAGVITPTKPWYAGYAVLGDDVVIARDCVAKEYAGIMTSLDVGIGAHKSLISTTGKAMEFAKRTFLNGVNVSMVPFAEFVVGRQSLAGLLELTRKYSLSFGQMLSVLGYGYRAKASASKRLFSLPKRLRNYIVTFYGPGGPGYKGLKGWLPLKSVTSLYKTSVTRVHGLCKLFFESEIRLILEYLDSYSDLIAAAKRLGTVYRDREHYGTVSRGADRASKHPGIEATTPSEVVDSLNETVYREAFLDSVIAARRKLSRSIMLLLSERGLWTGPLIRDPGRIPPKCQKTHFGYQPLPLNLFPRHRPSNRHRREWT
....................................................................................................................................................................................................................................................................................................................................................................................
>A0A514D6I8_A
MLMVSPSNRDPEEYITLENLWNIFETHLSVAEA
.................................
>A0A514D6J4_A
MRRKYLEAERSLRVDGPVDQQDIRIRPFLKAEKVEAVSKFTKPRLIFPRGARYNLELASRLKPFEHWLWG
......................................................................
>A0A514D6J6_A
MQSKVANAALLAWSGLHRKAEFMRDVRHGTTAFALEFLSVQVESGLMTRAME
....................................................
>A0A514D6K3_A
MINEFGETSIPSDVWEFHVVRESGGSLETLEILDYSQICQRLIANKVRKEREYYSNQRTMQDENDVSMMQLYGCYDLSMEAVSQGFSFASSSSCGSTEDGESEKGLLFKDYHVNDFPPYKKARILRLVGRCRRDYPEWEPTLDYAVDTFERYFGCEAFTAYLEQDISCEALLREFHFSGDFRDIIESMPGVRLKRSMAQSCKDMIKQLAVNAEILCEEAREYIETSSSLATWSSVILSLLAVAVAYKVYTSCQSKKSETAIHSDDAVDQSINFSDRLAKVSSPKTKIQTISSERVVVKSQSMGMSDRMAVKINACMILIEVLIYCQYLIQKVKL
..............................................................................................................................................................................................................................................................................................................................................
>A0A514D6K6_A
MSSKLPSVPTAYRIGLPWNHQSRSNSSVQSQATLAPKSIEKTWVWNWIGNLSVAAVRSKEKAGNPSLIRGRTQFSTGAHWSKVPSCSISLRVRNNELWYGLNTSCVHQSAIAMIRRFRAPSLLSAVRRPNLDGTTFNPLSKISRSIPGIMVTWIRINQHRATYCLDRNINMYIRTNRVGLDTHAMASTPANHVALGPLGPADSLMFQVTPFSGYTLNRERTLPSSNSWNNGLTPLKGAVIVARFGFDTKFMTLYRDNTVRTIRVTSRSFIPPKSRKDTMMVRSGPGIIVGSPARLKRTRGAPCGVTRRVWFKKAITHAVASLRYKHRNFFPDLRHKVTNR
....................................................................................................................................................................................................................................................................................................................................................
>A0A514D6K9_A
MLAICHHVVVQLAAQRAGWNTWFPYYAVLGDDLVIADKHVADNYLAIMRQLGVPINLSKSLISETGFIEFAKRWMSGSRGEMSAIGPGLLLAVLRNVYLFPVLVLQLFQRDWIHFPKQLENALAQLSKVRRNIDPKMVALMFATIIGPSGLLRNARHVTAFAEAWFTAITKLPMGSAIGFVIQAFQAMVTIDMADKASTARDNLEFFIANWMKYPVIRGDDLVAAVFSIPLILVSPGFWFTSQRYGRGEIRPIPRL
................................................................................................................................................................................................................................................................
>A0A514D6L7_A
MINVNDSWVRPFRPSEQDFASCTGSFSKRLKKNAMFTKPMTAVAYAMTFRSRKQTRYLKAAEQIELFGFHDKFADLSTFMKHEKLLFSTLSKRNKDPAPRIIQPRDDRYLVETGRYIKPIEKLVYKNIDDIYGSPTVFKTYNMQQRGNLLHSKWTKYLDPVALGVDASKFDRHVSSSALKWEAGNYMHYYPGDKYLQRLLKLQRNNTGRARAADGRLKYTNKHGRASGDSNTSCGNVLIMCAIMYGYYEAKQVVADLVNDGDDCVIICDRKDMYKFNDLPSWFERAGFIIIIEPPCTCLRKLNFVTRSLCLIVMVDIL
..............................................................................................................................................................................................................................................................................................................................
>A0A514D6M1_A
MVKVRWARLVSGRPTRSKIIQLATFAKWVANMVRKQGVPGLVQYLKTAHTMLMQGVPGSEVLAHVIGYVSDTVNWTEV
..............................................................................
>A0A514D6M6_A
MKLPKAKCTRFGISVVDREVPKICRVTCSKGKCFVAGYISPASSYPLRDPDRIPPVLANVGPNSARRPGPGKGQFAPKPKTIKSQRYRFPQKRKGPMVNRTVITPGRQVISQVSGYPGTPTSSTSVSAATALSHYLLGVVTSHGDFKHPTAQAFQVQDIVNYAGIHNTVDDYGNFRTVTGDNQQPFPRDFSHFVGFPYTPAYNQAVSRLYDKLRGDVDISIDLAESHKTHVMMRDTFKGMKNMSLTLHKMRRSNPRDWGNLWLEFTYGWKPLASTIYGSVDRLLNKSTGSGRIPVHASGKEIFRKRTSQVGFYAINDRTIEWSEHSCRAKVNVLYGLDGSTLDKLAGYTSLNPVSIAWELTPYSFVVDWFVNIGGYLRSYESALLYGSSFISGYKTETQLSEINGNNAGGQRIGKTTITVDLTGYERIAYKLRTVLTSSPYPRRPTFNPKLGSSRLISAAALLGQQLHSLKHPKMKGNEAVWSSTWSGAFEWLGFGPSTSRMTPRERLINDRILRRSQLPAFRR
............................................................................................................................................................................................................................................................................................................................................................................................................................................................................................................................................
>A0A514D6M8_A
MRKFKPHKKRNWKKNSINNSSAPERTNERASVNNYFEANPCYSSDSYSSSDGYDEFVNTLSHSLEDLDYFTDPSIRRYHARLVEESHPPVVFRERKPTLHDYMEDVSDKCNLSVSQATLAYQKARPVLQEYVNSHAQLETPLHNDPDIDLSQLVKETNIRSIHIGREIPSPPFEMDLFLNKDGSLMVSHYDTSDDEATFLTVPVTPNPLTTNRVQEIAFQLKEKYASEKRIRYESQATPQMNFIASSLSSSLFGEGPLKELLSSSKELKGLIEEKLPDVGNYDELLKLVNTASGTVNGSSTKNFSKSLWKAGMILAGAIALGSFIHYQMTNDSLTIGIGCTAIAICGYAYVKIGMPQSGIVNIVTFCCTYFQNRSSEGFAVAQGNLDSCMDTVAVFAATIFGVNSDSPTISKLTTHIKDYARSRQSLHDIVKNLISVFQSCYNTVCCSIPGMKTIRLLGTEEKRVDSWIKEVDEVFDQYNCGDLLRTSVNMVVLDDLVKLGESLISDFRREKFGMSIVSQIRVEMKKLKELRSTFLSFRVTGDGSRPEPSCALFRGGPGVFKSVLLERISDLLVKDSLKDAASIAAYQEDKLAFIYPRAHETKFFDGYKPTTVVMCQDDFGQSTDAQGVPDNEYFNTIRANCGFPFLLHCADIESKGNLYFKAKYSLATTNRKEFSSLQSIRSTAAFLRRWHVDTVVTIKQKYCSEQTVSMDIWNRL
.............................................................................................................................................................................................................................................................................................................................................................................................................................................................................................................................................................................................................................................................................................................................................
>A0A514D6N0_A
MTWSNKDQWRRANGPYSSGRRQGKSQSGEQGNRVDPTRYGATYGRFPLTTPSFGAGEAPDVDVPNLQFVYRFFSSGVPFPGARNRAWSKLVDRVRSGPASLGESIAESHKALKMIAGRATQMYHAYSALRRGNFRGFLRELSIGPYRKHKNWIRSPINQASSLWLEYSFGWKPLIKDIYDGCTVLSKPVPGNQFHGSGREDYSYDGPDEHFFTQGVCAMGAFVTVDSPNAYLLQSMGVANPIQIAWNLIPMSFLADWVFDINTFLGALTDFVGCSVQRPWTLYFARTDVRAKFSTSSLTGQVAVYTRRPGLDFPYPNVSILTNIGHSITRAANAVSLLGQLLTK
........................................................................................................................................................................................................................................................................................................................................................
>A0A514D6N5_A
MYRILLIEPKYKFGTITDPGVTLNRVFLQEWCRFIRSRFIPDVEVHTGEKLLDVGTDVLGRPSVLPLMKASADLPNVDWEKGEVGPSTSFGCRFNSARHWTEGKWGWSLFRYLSVTPGGTGTTKSLWTLMTEVAEAAPVARQMTLSSAVLERIRSQIKVFKADGDVSQKEITLRKRREYPNGSSKNGRLSVKIEPAGKARVFAMVDYWTQVALKPLHEWIFSVLREIPQDGTFDQMKPVKRLLKVVSFDQKIYSFDLSAATDRLPVLLQGLLLWQFFGRHFASTWKALLCGRGYYLGSKICKAAGLGSRGKDLRYAVGQPMGAFSSWAMLALTHHAMVQFAAYRAGEAKWFDRYAVLGDDIVIADDRVAREYRKFCDMVGLGIGIAKSLEARGKTLEFAKKFFFRGELVSGLPVKFWAWELIPRRLKVLLVLLTQPATGGRFAMPTWLDWLTSHSAIVKANFDDSLSRLISFNAWATGLITEVLTPARDRVDSMQSDIFFAEEGSWDPCGRLIDAESNKASVSALKSIDLAEESMKHLQRLNLRFNPVQTSAIFAQVVRSAEKVDLISPSAARALKRSKEVEVAKVLEFFRLWTRLRLRMGVGVKAWVPLDEREGGTSS
...........................................................................................................................................................................................................................................................................................................................................................................................................................................................................................................................................................................................................................................
>A0A514D6P7_A
ESWDEWQRRAIFFQARFERAYAERIAEVSANKQNRRFENALLNRNGGL
................................................
>A0A514D6Q1_A
PPIDVKQKRKHRAGARQAVGEDGLESNTFTTYDHEVKFENIKVGVNVCRVKNDDPETGVGVAKGAILAGVPLTVPSNTAAATTHAKKEV
.........................................................................................
>A0A514D6Q6_A
MRQQSQVTRAVPSAGYRQDVVWTTLTEWPAVTPHANGTIEYRVAQQVVPADATTPSFAQIAALDHKLVEIRIEVTPGLYDPGLLQCIISAALYRGETSPETGQIRQYAGAQTLSLTSGGPMFVWVFKPRVGDRVDSLDGSSPTLSVVLGSQYVLLRPPTGEMPSGSTLR
.........................................................................................................................................................................
>A0A514D6Q8_A
MEQTLHYVNGEECSPEDRIVRYVEPEDELPVRVVFVPKTAKAPRVIAIEPTAMQYMQQGILRSLESAIETDYLGSRFISWSSQIPNQDLAYRGSLSGSLATLDLSEASDSVSWKLVQKMLGNFPHLFGGVDATRSRRATLPSNVHHPMAGEVIPLAKFASMGSALCFPFEAMVFCTIVFLGIERALGHSLSTRELTRFVDKVRVYGDDIIVPVEFVPSVIDTLSEFGFTVNRSKSFWNGKFRESCGKEYFNGFDVSIVKIRRYFPTSRQDALGVASMVSLCNQFYLAGYWKCVRWLDNQIERLIPFPAVGRDQNDPLDWFESSPSLGKISYLAYKPDGYDQSLQRDFVTCATLHLVIPINSVDGYEALMKFFLRAYNLERESGLDGLLAVDKKHLVRSGRPSSVSIKVKKVYPL
..............................................................................................................................................................................................................................................................................................................................................................................................................................
>A0A514D6R2_A
GLCVPPSNGAGLPRGQPSTTPFTDGYDFNRIISSDFMYFFLEAMFQ
..............................................
>A0A514D6R3_A
MIVADLVPGEPTRCSVCGTDSEPRSRTELWAVKHREQRQADEQHLLPAAILAAALWWGSLSTVGLLVVPLLFANMATTAEAGRMAAKLFEAQTWVSLACGLVVLMGSRKPGEPARLDWAGGCVAFVLWGLLLA
..............................................HHHHHHHHHHHHHHHHHHHHHHHH................hhhhhhhhhhhhhhhhhhhh.........HHHHHHHHHHHHHHHHHH
>A0A514D6R9_A
MVLGLPLYIVYSLFGVRLKLGKLTVVRDQAGKARVVAIANYWTQMALRPLHDYIFSW
.........................................................
>A0A514D6S3_A
MGAYSSWAMLALAHHAIVQYCAHLEGFSGWFEEYGIVGDDVVILNDKVASRYLAVVTGWGVSISMSKSLVSNTGAFEFCKRLVRNGVDLSGIPIGLIYQAVVNPGDSATLFAHVVKRGHSLFPIAIARTVAFLLRVPLRLTTPIWKLQNQMRIVFAMCVQPGFPLWQGIFLVQLLPSVTVEELEELVRTRASRPTQEVGLYKYLEDLAFASHLAALLPVNWKKPLETVVPDLNRLLGRRVPRGLASWIILWMTPLGWWLIKVTLRSAGRLFVYAIRAYVETVNYPVASNLYTRYLFFVSRIRSRFVEDYRGSSRD
...........................................................................................................................................................................................................................................................................................................................
>A0A514D6S4_A
MKRTNVLFQDYENPLFKLVVPSKARNKYVVVDPLTGDSLLYLNQRQYLDMLKTSLANQVDLEVLLAPGQSPYSPPSSDSGETNSRTSQGTRDTTPTDRTSEVDRSEEGSGSDPTSSGRRYYHTWTKRNPRIQINSFNTVLNPSDFVVGTKEPQGLSESTFQRLFCEWGEILSLRIGHPIMAPHIIKSLEHLSKYFLHTWKHHGPQEVVKRMKVIIYAINSYVAHNPLPNTRHLGVLVRLSHGLPVALPLVVRNQIRQRDVRAIRLWVSILSLYKGITGYHGEPDFSTIMAPAYTGPPVDESFLKFWKWINPSGTGPEWENPEKGSFQFLRTSGPNHPISCLGAGADAQAWSRRTVNHLLEFLKLTGQTQAISLYESILERYESSRGKHYKDFIRLQSYPSRATKALFRPVLGRLSLKYEPAGKIRVFAIVDIFTQSALRPLHDWIFKLLRALETDATFDQETRVAAFASTHRYEPIYSYDLTSATDMIPFVLTRQIMRAELGDVALLWYNLLVDRDYALPNGGSIRYTRGQPIGALSSWSALAVTHHFMVQLAAFRSGVFPFSEYLVLGDDITIAGSIVSLEYAKVCEEFGIPVNNKGIISFPSGGESLVNFANQCIAGDTNFSPIQVREEISVRSPSARAEALARLIRRGFLKLDSPSFLSDAFRMCSSSARQIEEGMKSFTRGELPVGMKDILTCLLLPSMRLHGTHTETPLTYVYVRLLAGLNIVGGWSSFCKVPDLLNERAIHRDRLTPIFTVLALDIAKAMNGIVLNWIHLKAHDEVAVPMGGSGTSVSTFQFGLDRPLSTRREGELAGLLKAELIKATMAATDHGLGGRVSAAQYLLVWPLVEAYLNQVQGDLKSYSKGTIYPVWQAYIELKTYLAQTTSMVKLGDFLRLLWGFLEALDSYRELPWFTKRADMVIEHDGPATEEVSPTLVHPRMSMPHSKHWSADILNMHGLVDLEALYDLSDLDYPEDFDPYNAGPYPEVNVAFASGHFPAVAWREGLPPLRIFEEQAKADRVLGRVPRSIRFLRSYMRDPLFTPLLQIGTGSDWTLIESARTCSQQTGEQNAQGGPINLIVQPTP
...........................................................................................................................................................................................................................................................................................................................................................................................................................................................................................................................................................................................................................................................................................................................................................................................................................................................................................................................................................................................................................................................................................................................
>A0A514D6S5_A
HQATKLLSKAKWLPVQVDKRQVAKDKFLESEQLCSRTNSIWKLFRQSELLLQPDFRQILHLARRKIGKVLGSNLYAWTELCDFGPGADGSTDRGMTSAYNKLSNPGCITLGAYPYLNVFAELTTLGSLFVGNIETGRLDITVSRGNSVTFVPKSAKTDRPIAVNLVGICSSKRASAVTFVTG
......................................................................................................................................................................................
>A0A514D6T2_A
MKPISGDFATIDLSNASDTVCRNLVKLLLPSDWHELLDSLRSPKTHVDGKWVVLEKFSSMGNGFTFELETCLFAGICSAVLDLLGTTPLLGENLFVFGDDIIVPTNCAREVIAVLR
....................................................................................................................
>A0A514D6T5_A
MGYYLAVDSVYLPLYGNGSFTNAPSPFRSTNTPRKSVGDSDISNFTATGCRTCSLHYALSEPFWGSRGMLDDCCGLIGLTRIPSPPLRPESSSWERALRIQRPPRIEEPALQPEFRIRILVTSLMRGRWSFPSAGKCWRDATNCQGKGPVFEARLVESLSPPLYWGKKAKEPPRFRRQYRPPLVSVTDAHWAKGPSHDCGRPLILHNHETN
...................................................................................................................................................................................................................
>A0A514D6U0_A
MVGISSYHREKPPPFAAWHFWAKDEDYWLYGKTVTPRVDTRAGTITFRF
.................................................
>A0A514D6U2_A
VSGWMLEDDAEYRVAVVGGDGTAWATLVRNYTYSLSLKVFSLPTGDLFEQTTPGVLPSGTYNTSSTNSHMRHMLAKVVRLDLGCTVEYTMDGAQMGDDAQEPFVEGLESGYKSFGFLVKGVSTSPLDEFSFCSTAWRSSWKGEPESWKRTVFRFLTRKPEGYVPEMRGALDFDLRHLSGKESVLARCDQWVAENFRV
.....................................................................................................................................................................................................
>A0A514D6U7_A
MITTSLRQLTEADDHRIKVLRASAQAPAVRDPAYNGPGTWTVTGANTVDRKTDWYKKSDAMIMFRLGYKQDVRAPAQSMQRLVELSGLSLERIVPTLWELTPYSFLADYFLNIGNILDAAFTSLDGVVWSNNTTIQTTVLRLTGSWRVRVNTANPRYINEHFSSDNDEREFKRKTIVRTPVAPSSLLSIPLTFSIPGIDSTRWINMAALLHQHTRVRF
..........................................................................................................................................................................................................................
>A0A514D6U9_A
MFFQKGVGRYIRNRLKHFGVNLDFQGLNQALAIYSSRTGKYATLDLASASDTVSMEVVQALLPEPWLTLLASLRSGGYKLDGLWSRYEKWSSMGNGYTFELESLLFWALCSSIDDDIAVYGDDLIVPTESYDSIVRLLDFCGFKVNTEKSYSSGYFRESCGQDAFNGIDVTPIYWKEPLDDQGTLTLVNQISVLATRLGSSEFRTPSLKQVWKDLVYQLPKRFQQRGPTTIATVVHDTSSSWAAVRKNGWDGSFINVWVPVSQRFRYSDYDAAVNSHLLRRDWSNLGVQLARADLRDHALTFSELPSLGSHGYTVRDRVVWK
..................................................................................................................................................................................................................................................................................................................................
>A0A514D6V3_A
MGVQEISKVDTTCQKFNQWGGEDEKLVFPFGRFRVGSPSSKLKFDEDWDQFCQARVEVDDSWAERSTFMPAELSYRALIKQIDRYRMPRRIGSRFANLVESWMRELLEPYCAGYRVLTEEEALNGLSDEFGVLEPMNLATSPGFGFSNLGTSKKLLFERHQAFCDTIRRWDMQQLKAGNIPLWCLKGSEKDERRDWERVVDFKTRLFMAESWVVALNGRQLIGDFIRRFMKAGTVLSFFSAVGMEIYGGKWDEFVRYMTANLMVQTLFSYDMPKWDKEYPHEWHWADAQILADFCGDSFWRDIIIRHCARVAYGPCVLAITGALFITGKNNPSGDINTIIRNTMGIERCVIEAWLRSDGGSTLPNSDPAYGVNRMHRWLRNKTIGDDLLLTHSVGSPCSHEKIVEAFSDLGWIPEREGTGCLDDSRFAGRGSILAKLGGFEIFLPVIQRERILAVNEYRKGR
..............................................................................................................................................................................................................................................................................................................................................................................................................................................................................
>A0A514D6V6_A
MTSKGKKVKKVVKVVVKAPKQKKPGARNRSRAAVLVGRGDYATRGPFELMGRSGGAYVGRGLDAYLSGSGDYVVKSNSIMPSTSGLPNFRSSAHSHRMQGSEFCFTLTTGAANTFALQSYWIAPDHTGLFPMLSQLAANYTEFKFHGLVFEFRSTSASALNSTNTALGRVCFATNYNILAPNFTSIREMEDYEFSTSCKPSDVMFHPIECAPRETPFGEYFTKSYPNISIKNTSTAGSSLLGDPRFQNLGNFQIGTDGFQAANVQIAEVWAKYDIELLKPRLWKGIGNGVSVWAAANTVTSPTTVFGNCQVGLTSGYINDFGIASDGVNKAWLINGDGSLVTSGNYFVQVYFIGGGSPTGLATFTFIGNYKALNASSDSNIWKTDAFAASGSVTAFGFFKVTGPGDASNCISSTILSLPTGATRCEWRVVRLPSDWSTTT
........................................................................................................................................................................................................................................................................................................................................................................................................................................................
>A0A514D6W0_A
MARTLRFAPSKASSSFKLFVSEKAGPNFRSATHSSFLDALAFWNH
.............................................
>A0A514D6W1_A
MTDAKALGVRFQLWIKSGWAFTRVHWYWFAGVGVTALFLLATLAYFIVSRKKERAQAKSTVDQAGNILKYDVHPDDSILKYMVDGRAFGFNQERFNELAKGKKPGEVIAVDVLFAKGGPKKVNAVVGEAETIQAVAGPYERLAKDHPLRNTERNAKRTAFKRRMQKAEILVKDDQAWKTVKHQFEFGIPRVCHYSVEKRGSINDDDKQPIIRVKDRTSDLVILKSDGTVTDVLKGEKPVCCPVGQMPQSKVEKSTLVETPQAFKNMRSCRPLYMVDVKNEAAGVVVKVPTGLLMPRHYVNPAFGESNAMSRIGHGEQVCLRNVRMLTASQVVVWERDKVIDTKDTDDAVIMPLAKPLAHIPMLARMAVVPNGTYNLWAFGCDPDSHEPFMTRLLGCVKNGNTITYQMDNKAGICDTILCLDIDAEVCVAIHVRGNVKAKRCTASAFSSPLIKACGYTQQVTVVDCPGVVYEPPKYF
.........................hhhhhh.............................................................................................................................................................................................................................................................................................................................................................................................................................................................
>A0A514D6W6_A
WEYEWKVHQCKPLVRHGISETGSFTIAGLYRVELIRLSYQTPAELEHPGKLTSYPKRDQVIHLSQVLIWLSNISLLYEK
...............................................................................
>A0A514D6W8_A
WFESKLSFQDPVNRVLACEHYSTNDHLSATRQPDGSLVASGLTLVGFCPPPFDVDDRGAS
............................................................
>A0A514D6W9_A
MLSVQRTYPLPTRYLTAFSLLGLRAFHSSRLLSQNSKTIQDWRLEVDWAHQSKRPYVVIDPNDPSGLLYMSSKEYLALVKTCLSTGDELVIVARPGDHAPTPEEVRLSRGSSSKTSSSNYGPKAPPRKGGIGYIERLARRFANSMRSRIPSSRFMKVREGMVEVTCRNIRKIHLLWFMHLNHILGKPYKKQALIHECMRFSTQARELLRTRGLKELIIRYKTALYVVMAFLAGEPVKNTEQFGIRLKLSNGLPVLLSRSVRTAIRDRSHNKIRLWTSVFGMYKGFKGPYDKVISTATIRYPAYTGDMDVYREFLPLFFKQFFAPGVKSIKDELTSLTSSFTSAVKGMALPFMLSASPNSKVSHFGIGLDSIAWYAQTVMSNPIMRVLPEKEEGTFRVEIMLQSPLYKWAIELHNLQFLIDFQHTLLEYLHKYLPLEGKKIIDTAKGKKEIEFKSELILGRLSTKFEPAGKVRLFALVDWWTQRAFRPLHDWVFGRLKQLDTDGTFDQEGATDYLQQWSEDKTYSFDLKSATDLIPIQLYEECLTYMLGKKASLAWKGLMQDRVFVTPQDCDFPRVQYTRGQPMGALSSWAMLALVHHSVVQFGSYMSKLYTGERYKPYRKYAIVGDDITIKGQDVADAYLTMCKCFDIKVGLYKSLPSVNDSFSFVNRFISDKQDLSPISLRDELTIKDLPARYEAVVRMVR
..............................................................................................................................................................................................................................................................................................................................................................................................................................................................................................................................................................................................................................................................................................................................
>A0A514D6X2_A
MMIVEKYQCLCRIIEVAAPLDTIWKIVVHHHECHAMGDCGTVWLGHGALRWHEKNYTMTDNKPDRHGPEAFGTTDYTRHEIWISDIPWHDNIRTIAHELGHVMAWVLQELNTEGEVDANAAADWLVWSAHNFDEVVAKLELTGPVRLGKRIQSVP
...........................................................................................................................................................
>A0A514D6X4_A
MKSQVNVLLHVSSGILTDVQKAYPSLKGLDLDFKTLTLLCRNRDLTVYTLDLPNLDAILLDGLEKGRLTLGGPLSRAVSKCTKVPRLFSGLWKRVFDNDGCLRPEVDPLAIFFLRQLSCLGKKLATECSNHRVKATVGEYHGIERRLREPSCRWDLDRVDFEDGAADRHLGDAAPDVAPFIKGIFSRKKRNQILPKTEATTSKPS
.............................................................................................................................................................................................................
>A0A514D6X8_A
MGDFKYVEPFTYLKKDRETDRLRRYYSVKNSPRKLLLLPGRSNSSLEYLRFMRELYRVLQDAYPQSPFHGAGFASPGISDDWTKLTSIQGVMPDPAGTPPYDVTELMKDKFEQSKNPTHVAYALGNLEFGGERTRRPFELLKSTRDFIDIVVSLLINRGEPGSIPVKESVSTGLPGMDKDIPMKKAWGDKWCNAKWAEKVLTHVWKGDLSGLYESEDVLLAYTQGYRTQPDRLIKVGEKTVPKERLVYDWMGDWTKADRTLPMDWLSKHAEGADEATMLSMLASFFCCRSRQISISPYRATFPLRLLAHSMHSYMAASWKWLLYHPDISALNTKLTGARHVRLVDVENHDQSINEYILNAFLKRTESLFIPEIAKLMRLMYHAPSLVRNDHRFESGASWRGNPFDEETYRAIFVNPSGDPNTSNLAKLAGIIYGTYVFYMKGLVSADPTSITALWNGAFDYGFFNSGDNLLFYDKRPQSFLEEDGWDRDLYFAQLAVSPAFLGFVPIQDSPGGRVTFTMNMQSFIMNFFLADKGIESPDRRFWAYGWFERKEAYQANPSLKEVDALIQITARRTLGVSIDTLADAAYRSPTNTQGLNAAEVDFVTNPDTIYYKYSTKDIREELIQQYFLTYRPERTSELWRFLKGD
......................................................................................................................................................................................................................................................................................................................................................................................................................................................................................................................................................................................................................................................................
>A0A514D6Y1_A
MAITFASYISSHQINCRCKTCSARKKFHRSITSLTRERTEARNVGRWNLARRLTLKIHRLRNARDYLLWRLRGRSWTWEKAERE
....................................................................................
>A0A514D6Y8_A
MAASSSFPRRSSEVLRFKGFGDVRILQRVRRVTENAECDPCHREAYGREQTTKVHPRERELRERLGGPLRDGDEVRHDHPVHIDDVHHDDDCCAHREEVRSLR
.......................................................................................................
>A0A514D6Z0_A
MPIPFNVQTVVTLKHIGDDVKALPSPKDFVHHKILHHMSGGSLSKMNREDALRKVASLASAFHLGLATEEIISAVVGAAARIYTSAPLLFETTRMNARKRLSEVISKMAATLPGSIEVKGLAEVMGDIYTAILAETGAVLYPPDLISDIPLGRYIASEEAVLYAFADKILLDNLQLGKASGGGSPMGQTSGGVVAYARVLDAVRNSVTNLSETMSKMLRLFNRYKRVRGYANSAFSTGIPSQAMFDIVHKALGIANFHIWKSSSFATPTPPNETISDIIQAEMDDVLGALRSAPLLKEHLASTFVQQYTRRRIKAKRADTDMLVFLHRNISISTDAPPTLTTSITMDDVTAIRAIPDDLGTTARMVGDLSNMSSGDGFQALNALRETEIERTLFTDIPHDELLALAMCLSNSVQYTDDGLRRFFTYQSQRPYPNELPTVTKAGPDTFTGESVADVLMLTPDTPSTGTVPVSSGLLSFVAQNKNRIVVIGQVDGSWKDSDAATLAIATVVSPSGRLRYGPTPSDPTAVQAFDEAIARGDYKSMAGTAVIVPDDTSIPELKGPPRMPGKVWAIKACISVTSALDLTYALTRIGIAKDTREAINMRTWPFSVALRLLTEREGSKTEMNKASNFIWNPYMHVPQFRVPTMEEALAVASKENSTDPDPVSRAKLEAAARAIINSVRTERTSHYLPFDKLGTTEERGLALSLVTSSLISYYVPLITSQTVRKITADIFAYVRYPFIEPEGIEETTNYINVAHAVLVALTTGLGFENGYQMMLEAIFRDQDAMRNVVQSLATTRSGAKFGNR
.....................................................................................................................................................................................................................................................................................................................................................................................................................................................................................................................................................................................................................................................................................................................................................................................................................................
>A0A514D6Z4_A
VRNDDLQRFKHIVVKSCRNAPVVSLPRVVEAYTGPKRRIYQAAMESLGRDPLVVKDSYLTSFVKFEKQDLGKAPRVINPRSPRYNLVLGKYLKFLEKRVYKGINRAFGAHTAHTVIKGLNVEESGKVVMAKWRRFGKPVGVGLDAQKFDMHTSVPALKYEHSVYTSIFHQHEELKKILRWQLSNSNGSSSANQR
..................................................................................................................................................................................................
>A0A514D700_A
GSGHRGAHDRRSSHASTKGGRRVRTRPTPGDQTPRRCVCSRSRVSRAVVVARCSPGQLFAISHGAPPVLGLACHLFGDSVMRRMQTVRKGFTLVEILIVVIILGILAAIVIPQFTNASSDARQSSMTSQLQTVRSAIELYKLEHSDGFPTTDGVATCTLEGAKTRAPPYPRVWVGARASLNTKRDPRARLYS
............................................................................................HHHHHHHHHHHHHHHHHHH.................................................................................
>A0A514D701_A
MRLPLWVFGFLMVLIHLRVCLKFLQALANDWVIAF
....hhhhhhhhhhhhhhhh...............
>A0A514D703_A
MFPFELVGKTAGSDMERPRNHEVPSRLISVPKTAKAPRLIAAEPTAQQYCQQMVWRYLRERVETVFEGCFINFRRQDLSSELVVKSSLDRSLATVDLSSASDRLTCWTVERIFRRNSSLLSALHAARTRWIRDDISDSPSFLRLKKFASQGSATTFPVQSIVFLVLALSVSIKGPISWSSIRKTRNQVRVFGDDIIIPSHGYG
...........................................................................................................................................................................................................
>A0A514D706_A
TSDLSKMYTPAEMRRLIQRCVLGLTVDFSTVWELIPWSWLIDWIGNVGTFLQASRNIIPASLTTCVVMTHTRTEWSAPGLSGTKNNQHYSLEPIQIIRESKTRTSVSPSVTAQFPFLDGNQLGILASLAVTRT
.....................................................................................................................................
>A0A514D707_A
MSGTSRQEQTLNVYGDDIVVPSDAFEDVSAVIDYAGFEVNTKKSYASGPFRESCGKDYFLGTDVRPIFLKESISNVESIFKLANSIRRYGHRRNLGYGCDYRLYPVWSYLYGRVQPHFQGFKIPDGVGDSGFISNWDEALPTLKRPAGRREGWEGFVYRCITRHPVKQVMRDSHAGYTALLSVIGSEEPLLGHHDLRSATFPKETRSHIHGWCDLGPWV
...........................................................................................................................................................................................................................
>A0A514D709_A
MTTLDEWEIFEQSVSGQRHSNFDDDEPTSEICAIAGCQNRADFSLWVTLRGHHRTKRYCIEHYGDQSMLEVGYQLGL
.............................................................................
>A0A514D711_A
MPPKTSRSLANQPNTQRKPIPKAKQRTRPRRLTNVNQQIHPYLRCLAAGVSAPSSGIGFPDGSQRNSVVVDFRQSYTITPSSGKIRFALVSSPHGCLSMSLGTLSANSFKLTTDTGYAGTYSTSSINYSVGTQYFNVPFSEVVSAGSAPPIASTGTGAWGPYQATAFRGLMVVADCYFTGPTSANGGTARVYKTSTALTNNTVSSGRDGGTLFIGTYSDIDTGLNSAAGLATHPARSTFAVRAVNNRPEYVDCKYSTATSEIMPAMRNSAGSLLTVDNPWVGLDENVPVTVVSYEGLDSTASITVELRSCIEIAVAPGSFPGLAKSSPPTNMTVWQQVANFARSLPTTEVVKRAGAGLTGYVTGGLPGATTWTLAPPP
..........................................................................................................................................................................................................................................................................................................................................................................................
>A0A514D714_A
MRLALPSLGTIVMASFDGVNANGVSCAWLGSQSKSGGTFTVRVRIGFIQSDEVRDALWAFLLAVVDLQEACGHFADSSH
...............................................................................
>A0A514D717_A
FDKLKEDPQLWDPSMRSVFELARRKIAFVLGHSPDLVSISQGFGWGPGANTSSTGSYTSAYIKFQSRLDVTSNSLMMGHCCVNSNPAWVNCQLQTDEIPSVAVSLTREAFNIVRGNEIVFVPKNAKTHRIIAKEPTVNSYLQKGFGNEIRALLRRFAGIDLKDQTTNQKLAKEGSLTGTLATIDLRGASDTIARALVEFLLPSKWYLLLDRIRSKQGKLRLKDGDRWIYYHKFSSMGNACTFELESLIFWALCKACLELRVKNKL
.........................................................................................................................................................................................................................................................................
>A0A514D718_A
MKNNVFNILDLVRTKYVKVAKMIPIGQIDRQLVQPMKTLVKLSWRKTTGLGYRMKLVYRFLGLVYKMDKFHGSVATVKWLKAVTVSLQKELGQDRVTSLRIFEPDMPLPRLTNGLPRVIPVLDRALIRKGDPRCIRFWHGLFSLYRVLQIPGVIKLQTITAEFIGNPTFLGEVIGLTASPQSFFHFFMKGLKIDLVPRKFEVSRKSSPSNKLAAAGILTDLFDLFNKEGEVGANIKAYLSTVSGTNKRAYSAFMEKLENGLHLSQRLNSLNGTEIIGKSGATYVQHDYLPTKDAVRNHGFPGTGVPIFGQFAIKNEAAGKIRVFALLDPISQSVLRPIHDLLFSILRRIPNDGTFNQEESIKRSMAKAQKAGKAFSFDLTAATDRLPVALTAYIIEQITSVPGFGIAWSNLMVDRDFFLNEEVARKVKTSPGPYRYAVGQPMGGLSSWPGLAITHHWIMQLAARNVYGDNIGWYDNYEVLGDDIVIFNELVAQEYLRLMSLLGCEINLSKSIVSKARPVFEFAKRTCWGDSIVSGVSLAQLQAGWSVGSRVANALQLSSTGLITSVGLLQTVLSRYASLKLDNKNLGLGVMATLGSLLSKKDSGVTLELLMHA
.....................................................................................................................................................................................................................................................................................................................................................................................................................................................................................................................................................................................................................................
>A0A514D719_A
MQLENTYAFVLTHDGRAWVRARQLKLRPEMTGIYMLGGPTDVRPIPGAWRHAIGQKEEVVIQVPEGQTERGPDYSGLTFYPRGALVQEGVEAELEQTIYLSDSDKEIKLVQPGLYIVLGGPATGKTILLPALAANLTAKGHRTRRFVVDEPMPGRTIGGAMGLSIIIDSFLRSEDHVLVLDSLKHLINTGGNATAGGIPREFFTIVDGIDAAASAMGKAIIASVNPLVGPPSDEFFTNRPPQRTDAFTNIKAALLGACRGVITISNFPAFDGSANSFTITGAEASIRPSSRAARQIAAWRFTIAKDEPSRVTDYTFLLD
...............................................................................................................................................................................................................................................................................................................................
>A0A514D722_A
MTRYRFSTYPCFSARLFASLQKMEEQIRKDIAILLLKKQLRGALDKGADLGAIAVARNYLRWRLRNMKRNSYHKKGKNATG
.................................................................................
>A0A514D725_A
ANWAMAKSDELYSSESDGSSVMYCSTWSNTWTNNWYS
.....................................
>A0A514D727_A
MSYEEELKETLLKRKNNRALQLREIRDELSRFVFDTLPAIIDPFIKNNKDQLALRREIHTNVMNSKTPLLNLAYCLLKSIYLHTYTSENLLDHVTTYSEFAYYHSIKEVSRTTNFNIKVIPIQELGSKIRYASMHPASLTHLGRIVNKRMMPILKKIKGIKESLREVWNKDRPLIFRRKTGLIYSADLSAATDYIPHQVAQCVLQAFADELQWDLNFTGAAMKLAGRMTMNNGQKTTRGIHMGLGSSWPILSLIHHHIASQISSPKHFRIMGDDLIACWTKQEIQDYESLMSQIGFVLNANKSFASLNYGVFCESHVYPQGREIIIQPLNKLSEISAARTQHENSTINFPTRMAIIEGLNQIKPENIIIKSLIEKTRRRFSEKRLTQIPVEVGGSGLDKKITTVRDFLLLACRLLDNTPLVRKTEQDTTFLKALKVAVASATKEQKVGSIKVTDF
.......................................................................................................................................................................................................................................................................................................................................................................................................................................................................
>A0A514D728_A
MSTKNTSKGKVGSRRNDVEPLPPLSIEKARALAFAFIPRDVSALLAPAWINQSGLKVSEADRSLIVNLHLEDEVLREWRETAE
...................................................................................
>A0A514D729_A
MATRSYSVPLQGGSGKLREYYSNYSNVSPKVNGKLTLIANEHQLVHANCTQWTNVKPGVAEVCGGAEQNPRYPFTSDETNQVRSKFIGKLRTGSASLGVTLASWGQSRSMIVDRLRKIDRIFRNVQRRRDRNPRRRRYSSRVLASDFLEGEFGWIPLLQDIHALTSTVCQKAIPPEWVKATSQFPYNQVVKSGSASALLTSTFSGRGRCTMSARVSISNPNLWLANRLGIINPAVVAWDLVPWSFVVNMFVNVNQILSSLTDTVGLTLTNGSTTTSSSVLLEQTYYTRVSASEAYYNFSNVNSKFRGRLLGSPPRPSLRLKLPEVNFELAAIASALVRQRVKGLR
.........................................................................................................................................................................................................................................................................................................................................................
>A0A514D733_A
MSGSPFLLRNRKYARKILGIHTAGSTYHGFCALLTSEEVQAQCAKFENTPRPVDTPPVGNMKHESWVPQGCRLVQVVAKSESPRMADTSNIIRSPIHGIFPSTKKPAHLKPDATHSPFKMAVHEYFQPHAKTQPQDKKILEHVVTYIKQHKIQKTRSNRTLTFLEALNTPLDMLTRSTMVINTASGYPNCIKPGHGPGKSDFIVTIAWVLANAQEFSEEDRAHYTKWLLRAPQTLPKNINFQLLFAFLL
.........................................................................................................................................................................................................................................................
>A0A514D735_A
MEDTHKRIALFGPPGSGKSYLIIQARDRGWLAFDLEDYRAIRRPIILSRLNSQPEESWIVAADGMSVDLFDRSTFTTVLLLPPQEVLTVWRLRRDSGQPAKAAQPYDLRAKFEAGSARYDHVYTHGTVDGAPDLAALSKAIGQGWRLKRNHYKEQDRERIRHGKEYWGTDLLTRPTDEDIYYDDE
.........................................................................................................................................................................................
>A0A514D738_A
YCREVDESIVYDCGYTGEETGAWIERMSNRFPYVIENDYSEFEARVTYQALKANHEFYLSCGAPPPVMKQFMTYYNPIFHLHGRRFRRIASRCSGVSDTSLGNSYVNALAMAGCLADMGFLKGNDYAIIVKGDDSLCFCTADVIARIDEIEAYIAALGMKAKMVVRSQANGDYEKMEYCSCRLVAGPNGLTLVNKFGRTLASGIQCPHNADWAEYVIPILVQYYCFSPSSLAQWFAWRWLRENTVGEIDEPIINPLHLRVYGLTVDQYKEGLGIPTGPIWKIPDNFVTRSIIDLDCPVDSDGEWNSYRPVVPFMAPVNPRSRIKPDVTRIQKILTRDFRSSQAKVEWPEIDYIGWEFL
......................................................................................................................................................................................................................................................................................................................................................................
>A0A514D742_A
MWKRSLLLLSLRSWSSLSWLSPLLSLFQGIASFRSSTFRKRAPKNLQAIEWDLVPYSFRLEWYEMKDPSGPTQKVDRQPVRVTAPGESSPANRYGD
................................................................................................
>A0A514D743_A
MFVKYERMSIREPLKPPRAIQARGPVFNLVLQQYVIPYAKHLIRSKDITRRFVTKGMDQYQIADLLYDGWCSFREPIAMLLDHDRFDSRANRLWTMAMHEYISEHFDDLVHRSLFQILQRSKCTSRHGIKYTSSDMVFSGDVTTSDGNSTINRAILAHYTQGIPCFTPLNGDDSVIIIDVNNLPELRNRDLNIYGFNTKQSLVYSFEEIEYCQCKPVLTINGWVMVRDPFRVISRSTVCLVSNGLDYLLSWYASVGECELSCNRGVPILMSFAKMLMRASDKRVKDIGDIEYHRIYKPGLSEIITHEARHSFALAFRITPTSQLAYHIFKHIMTNTSKRNRRPRRRVQRSRDLQMVESGFRRMRVSQPGIFSGVLPNYIKCRMDPFATSLGGSGIPDSAMTSRVVVDHRDFGTLTIGASGSCQVRLFPCLPYPLAFKASGTDYAGFSINGTSMAATTIPTSVAGSGYGWAPIISLNEWAGWMTASAATPSAEIPGPYSEVKARIVALGVKMFYTGAASTASGTITVTADRSVLGPLAQNLSATPTYNLAVAGTTNVSAFPATLDFGSVQPVLDANSITERPEVTLRVIPRRMDEAKPWLDRVQTPFITTDSSTRNSVFSFPSTSGGPLVSLYDDMWEVACITFTGVTTGAVFRFETAVCVEYQPMVSSAVNKLSKKPTQVVSIDTLSKTEQVLSRQPIAVPDISIPKIDDVVSSVAGRPPPTVAPKEQRIKGPPRQLVKTRGIIPPPPRQPVVRPPPRRRK
.........................................................................................................................................................................................................................................................................................................................................................................................................................................................................................................................................................................................................................................................................................................................................................................................
>A0A514D744_A
PIEGAAKQLVGHYSVGLTKANDYARLGVTGGGWFSNAARVPLR
...........................................
>A0A514D745_A
MVQKRRVVVRPRPKKAKKPTPFADAGAIAGERIGRVFGYPMLKGVGRWLGSGIGNILGSGDYQMMGGSPKYNVLTSDVQVPQFSTGRQTNIVCHREYLTDITGTSGFNVTKYAVNPGVSSTFPWLSTLAQNYQEYRIHGIIFEFRSLITDFVTGGAPGVIVMATNYNADAPLFSSKQEMENSEYAVATKPTLSLIHGLECASGQTVLPEKYIRTGDVPSGQDLRMYDLGNVQVATQGNPTQLL
...................................................................................................................................................................................................................................................
>A0A514D747_A
LDEVAQKQVVNDGRVLDTYAKTLKHGKDLSTFILSLVSSGMKAAYHLYTGVPYDVPDDFKESARRLIQMSNEIKLKYRASNIGSPSMYKFQYALANAYHYACTVEEAMLDVSFKDFGSAQPIFAAIANIKTSYHDMKANLNNASRVQPAAFILAGQPGVGKSSTINMINAFIQTKFKIKDTKNVSFSRKDADFWEGYSGQFMCIFDDFLQNADPKVRADEILAVLRAINCDPYMLDYAAVDQKGKNYFTSKIVCATTNTNITHDLKANIIAPNALRRRFELVVDVISAPIRDWQNPKDYVLRWSRWNYDKHDPKHSYVGQGDFTAFAKYFNQYLNDCMAKAVNHQQLLAKYSAPSPTDAQSMFGIDFEKEVLPFDLADLDTDIHQQMARGESDYDETDDEIKVAAQTLEASTTTVTDPALTATSRPQDLLKSEDPLVRMGFDGPKFNPSGVWCGLLPVWARLLVIITGFLTFAAAATGVFYAAKHIKGYLEDTKQEIADTSKAFVQDIIAQATPTEEQHSLKHYPGQPLSAKAVKQSRPVHGKFSQVQRLSSVQQHSSFMNDPSTDDCIANVIAPNLVQIRVCHENAPTDILVGLFIKKRILQTTMHILSSIKSTGFSHLELIHRQRGTISIPRDDLDFITCAEKDVIYFNIHQSDQTKCDEFKDITHHFLSDNDARDGITLGVSLVYADDHGKEHDIQSNNYACVTRLPILSKAPLNPSLSRMFSVPSCRLNVV
...............................................................................................................................................................................................................................................................................................................................................................................................................................................................................................................................................................................................................................................................................................................................................................
>A0A514D748_A
PPIRQTDVLPTEEHMFASQDILLVRLYAELGARAAFQTGHYWLRWSSHQLLGSEQLPVLKKVSRVVFGR
.....................................................................
>A0A514D749_A
VFRPYLIWSQPQVAIPGVNEIVLLREQPCDDRESQQVTNQALKASCLHA
.................................................
>A0A514D752_A
MVNSRAPVGSLRYKLMMDVRTVLTVGIFAHGLAFRKSVGRIWSPEEMDDMPLSILADYTDHVRSVWTTYESWEALRI
.............................................................................
>A0A514D753_A
MGLVFPKRVRFVTDTGDCLVPSGGDVATEALAFWCATLPGGQKATVTVPGETPAWVMESVVGGNPYVRDYVVPDVEYRLPPPRPIVKIPTSTLAGGSLVLGRKIMRNYVVRKCLGVLPGEQSPGGASTNGPLTFVESIWKPVHMRVGFFPRRDQPTTVATSVDPPTQKVHWAPPSQGPAIDMLRAQHDGSKGHGIRKVSELPAGSRLRQRARWVLALNPDKQLKWVGSLLQGRWTPDLSKEFALPAASMFVAAREGSVKFLGGGTLEKSAGKDGEEKKVYGYVNAVHEGTSFRLVPELLAKLTAYATFRKRDATLVSGLRMRCVEWCKTHGFTAEETAEMLAPTVALAYLPSAQEVCGQKLLEAVAPGGTSPVAEGWWSATV
..............................................................................................................................................................................................................................................................................................................................................................................................
>A0A514D754_A
MVRNLTNVLKKDPMCLIPIQGPSVLQQWYGAVGDCGLSITSALPILQEYYQMYRRSGKDYSAGFLQHVQKNTAHFERMRGMPKTEAIVSAATRCSFYYAFDVLPAYQIELEQLFLRSRLSIVVEDALHCDLSVDKYDNCPPSMVQYLF
....................................................................................................................................................
>A0A514D757_A
MDAMAKFQDALFEDDTIVQPHMAQSERATTLQMGHTSESGLSSYIDTIQTISNSTPCSVSKLHSLSDPYKDQGPTALLSRQFLITTFDWGSALPSGEKLGSINMPHDILTNPTVQDVLKVFRYLRAAFEVEVRMSTTPTHYGSLLMSAIPHFNGQNMQGTGWSTSLGWWAASPYTAIITANAQTTMRFRVPWEASTPYFDMTQDSSTGSDYEGYMGLVSWFVIAPILTSMDTSATSVQVSVYVNLVEPKVAGFTYVPNFTYAPVARPHPRDLRKKSPKPLLAIEEKIVPHMMKEAEVRSEKGVISNVANAVHATAEIMKAVPMVGEVAAMVSPIAQGVGLIADSLGLDKPTSVMATEKTRLELTTDITHTSGLDGATRLSSDPTATVANDKFACDAKDYNQFSNYVRLPGLIDINSITDADTIDTVIYKTPVSPMTFLYDPTRKLTYPTPLANYTERYRYWRGGINYLCHVNCPPYMTFHLSVQWIPNEYADVPIVGSDYGNFARMTISITGDTIFTFSVPYLANSPYLVVPTPEQVRAADPDAAPNCFNGQLIFTMTDQIVTSNPSVAQSTVYYSLWCAGTSDYHGSRAQAMWVGYEDPDSLPALQIKAHAGIGDKMLKDYFEVDFPPLVDAKMIVQAKIVNPDTNTSWTDYYHRPTLYFNGTFTIPAGNLKATMQMDMWNALNFSQIAPLRRFLKTFGQKRGSWRVYIFFYGKSNGFDYTYTVQNFTYSTENVNENDHDFNLVSGFHAVSSKQHDIIECEIPFYGIMPSINPFFDNGYREIPSIRVCFYMSRASSSNETIQYSIQAALGDDFSVGNVLPPNPLHYTL
.............................................................................................................................................................................................................................................................................................................................................................................................................................................................................................................................................................................................................................................................................................................................................................................................................................................................
>A0A514D764_A
MNWMSRDADPQFEMGQRFRSCLIEWSLYGETLFNQRRDHVNACFDTLGWDNAKSYSHHRVVFSRLFFDQLKLNTIHGNMKSAEPIAEKVVPLKNPHPYPNRRYITCEIIGYQNKHHSEPTYQVKGLNPWEVRRMNSFRKFMKEHKPTVFNYTDIIKDFGTRKNYDKMVELRRKLIYAFYDEMNEIQRADLERLQSHLDAFGDKINAHMYKAHLNPKGQVLEYCAQNKLVTPKPDCITDTIPDGRLTFQYMWNDIVSAATFIKRDAEQDFYAKILQNPSLLQPLPKPRLPEPPRSFPSAQMDDMRAETERLKHLLAERESEVRNLQGQIALQQATNRQNEIKVKTLSDELSSLRISTDRIISTLPLSMTL
.................................................................................................................................................................................................................................................................................................................................................................................
>A0A514D765_A
STEKQSRKRVDSQETTDDELSQLEGTKRESLIPCQCRLFKYRSKYAEWASFCVHHGGATKDGGLKPTKVLMSDRQGWPMNHDETYVFYVPKKFQREFGYCYMQFDPVKRDYVPIKDAKVLNFARYDAYHDKFVKTHLRPAGLPTEVVLGDFIPPTATQLRKLKYNEEADWFCEPCQAKVNSSDREQHERGAKHIRRLRDTYTGPLDCKICKVHSSGEESLKQHKASGTHIRKVKDHQEMVKRGAIAKLEEHFKYRYTDKELDIPSESPPVAPPQTPEYSISPPSHDGILSPSYNPESPVFKPKEKKPVFRPRTPTPALPVILPVFVDSPPKPELNTNNGKIVTPSPRKTTSSTNNSNDNKIVKGSHVINPATLQPVLISGPTTTDPSVAQQLIQGIQLLANQQRQLRARRNQMLGYVRYTIQRLWNILSRKASVNMVIECISSLSTIYAVYNINHLIFSKLDRQLLAVQMYPILHKLYKLLRLVMTIVTSTVLQTVIHSVLTWLYLWAKHLFR
.................................................................................................................................................................................................................................................................................................................................................................................................................................................................................................................................
>A0A514D767_A
MSLSTTGPLQMDAPLSRIRQLLLLVRSTARLLAYAMLYAYLAIEVAKALADEVFLINNPFSPF
....................HHHHHHHHHHHHHHHHHHHHHHHHHHHHHH.............
>A0A514D773_A
MDWLIQPEGLLTTGSQSSGCGMKSSTNSNREETRKGPTSGRFILRLYSTIDSAITLLRVPSLAVTDVKGVSRKSKLLKL
...............................................................................
>A0A514D783_A
MIIYFQNIIKGTKARAIACDFMKDELRSNSKVDEWKTRIVSSLPVEVIIAYRMFFACYEDEQATDYIRSWCNAGINPLSPDWKAFRDSMGERDPDRNPVTYALDAKFWDKSLREWTSLAHDECVLSFFDDEPSVDEFVYDEEFRFITGHEDTIRKAILQDCSTNIHIVGGGHIIATENHGPSGAPNTVTHNSLCLMIWTYCILCENFSSGSILFLILNTLSNGVSCSQTLARIKLLTSMEYLTLL
.....................................................................................................................................................................................................................................................
>A0A514D797_A
MIDRPAYIQEHVYVPNGHYIATDYTAFEALFVKKLMQSCEMVLYEHMMQYHPQKEDFLNILKAYLMGKNHCIFKYFTVDVEATRMSGEMNTSLGNGFSNLMIMLYILEKLGSTEIRGVVEGDDGLFWFNGPVPTSEHFKDMGLVVKMEVHEKINTASFCGIVYAEGDYNVITNPIDEILNFGYCSGKYANANSKTLLSLLRAKSLSMIYQYPGCPILNALARYGLRVSHGARVNHLLEKEGVMSLWEKEQLKEALDFVRCNGKHILFQRSIGWNSRLLVEKSYGISIDHQIDIEQYFDSLVDVQALDIPLLDLYTHFDQVDYFYRYQSVAGDWDRPSLFASEEHEYRLIVNL
................................................................................................................................................................................................................................................................................................................................................................
>A0A514D7A2_A
MLCQLRDRGIPYRMGLNIPDNMGDFLYPHSHEDQHDLVLRHLYLAMDSSVQSKLNRWLNYSDNLVRSNWKAIEGLLDQSDMWKSPVWMFHQLPLCIAIEGVIKGTTRLLSGNDLEDDLKRCISFTSIPDPDRVTNTRASTRLLGSQAELANRFMFALHESAQGRPTMLQN
..........................................................................................................................................................................
>A0A514D7A6_A
MSSGKRHYSLRGQLFHRPRAEKAPNFLDFTQSSLGPILREWGNTLHIRIIGRTPTADFLNQLLSMISFLKLLQATRGELYVLQYMKCSYLYSVAYLSGQRQTDSWIFGTPVELAGGLPKWIPSRMRLRIRSGDLKIWRWVLSLMFSYKGLITPAPLPTLSTITAEPWDAKEELPVLLPEYLAFREMLEGRRNKKFSISDLSHHYPVKDTRDWVSNIGMSLSYSPNLYHEAASTLPILTSGPNGRPSVVYAGLDCLAWTIKGYSALKTYLELTSNWFLSIHFRTAFLDAASQVKYLDGISRPNPTPEELSQGWVMVRTNIKDSLVNQLRSTKALVLGRLSLKPEAAGKVRVFAIMDYWTQCALSPLHKVLVSILATLPSDATKDQHTTFTEFCKKDFDEVVCYDLSSATDLLPLQLQTQLLETLYGKPLADAWASILVDRDFVVPGGTALEAKTVRYTRGQPMGALSSWAILALTHHFLVFVAARRVGELNYWDYVICGDDIALSGEKVPSAYFSLCQELGIPISLPKTLKSKKTLDRPGWGPTGALVSFVSRLSLGSVDVTPWALKEEISIGTLGARVESVVRRFERGQVDQTSSWLCQASKMAATRLSDIERISKSFTSGELSDALVELLAPLLFPNPRSQVFGVKEGDFGTWLSVITRRPGITSLGPESIRKGMPFPTGFPVEAFIDELFMILWSRVVSAYDTASANTRLYYDWLTTARHHKSALALGAHSWSFMSTLLLTASVVRRRVTEEQLRINRIVTELRTLFSSPSDVANLPLGNESYLVVARTLTLPSYPSASLEEKIAALSYALKITSDMPNPEPLRTASYFSVRNQPAEGFFISKEVFTSQIRKALVEEGGGFRDFYNLKANLSASWASVGLPAPLVGMLTTAPGWQADKPSFDYDRLSSLRPNPARASRGVFKATDGPQVDVWSTADLGSLIREIFVFEDQSVIPAQLPDFPEYLDESEIVARRGPLFRVNPKASLDIVEADNPMYLGLLEERIGSEGYLRHLVKAQSWFLASQFRSKPWPPVTTSKELALTPFPQKESKAKSFGLSRPGIAFNRTLALLGSAAGNLDEAADT
............................................................................................................................................................................................................................................................................................................................................................................................................................................................................................................................................................................................................................................................................................................................................................................................................................................................................................................................................................................................................................................................................................................................
>A0A514D7A7_A
MRLIPQDGTFDQHKPVRLLAAMGRKPYYCYDLSAATDRFPATMLQVLLSFILNSEVAKGWRAFLNAREFIVPRRISEKQRVPRTTPTVVKYGAGQPMGAYGHWAVFSLGHHFLVQFAAFQASGRLEWFALYALLGDDIVIADAKVAEHYLALLRALGVEVGLAKSIISRNGVIEFAKRTWRVTSDGSLDDFSGISLKEIGACYTNPDAFEGLLSHTDVRGHFAALLRITRILGYGRKTRSQLSADFVHLRPYIKGMALLLTRPGSVFGMETFTQWITQLSPTRRGVLREKDDLVVLDAVRQSLLARLDTAIRSRMEYLRMHRNPISLEEVDGKVEVKFDSDLMITPDFLRFDGKPEYQAFLNQTIWSPFVRNVYKEICELIGDVHLWKDGDPLTGNFSLDEIYSSLTRLNESLASLPVSVDLLHRPDSSEKKDRKRRVRVRSSSVKMWNKLQGVIRGALVR
.............................................................................................................................................................................................................................................................................................................................................................................................................................................................................
>A0A514D7A9_A
MAFVPLFTRIRKERGSRGLLIAAYRWVDTFYLPLSIDSSLPYGSIEGGPLLLVKTGHLPRSHGKDRPSVAYIGTLVSSRKSLLGWLRDLGRDWVVRTIPLLEPSWYGFS
.............................................................................................................
>A0A514D7B0_A
MGSENRNWIYLSGGVTASQIAGSVQAGLGFVYPASVVYDKTLRSQSVSLKTKNPYDERLAHFPYELRLLIVSRSYSVKSGLLGGAMAML
........bbbbbbbbbb.......BBBBBBBB........................................................
>A0A514D7B5_A
MFPVSIEPFSCSFPFYTKAGVIGVRSILKREHTPFTNTIHSFHAIPQDNMYHTESPYEERYSQALSVRGTPWVWADNVLATTNILGIATRWRWGTTPVIIVSPHEGGQFSVKNRF
...................................................................................................................
>A0A514D7B6_A
MDPLTPHWGACPPPLELAKASRLRRIGKAYHLITKISIMKNLISSISWQPNRNIGLTLGAALRRVVWLRDGGPTRNWVSTVLYFGRFVGAIQKKNGWKGVVAYLKACHVLLSQVLARNPIKDSLLLGARVKRSRQGLPLVIPPRMRVAIMSFDKWTIKIWSTLFWLYRVIEIPGKLKLSSITKPFEVNYLIVTAWSRWIGQFLPVFLKVLAENSNGEKRNRYLQLSRKATDKVKANSLEWKYVSEMLVQSTGIIPIFAYYISAFTLPTYKTRMICRAQKMWELDHGPEPYGRVSKDPGTYFPGVIESLKPELVTLLKSGPNSAKSMDEGPGPTTRTSIGSILTDLFLMRSTPHVAKHVQSFFPEQIEFARSLMVSAKRVFEELKDHEAESLYIRASLISCG
.................................................................................................................................................................................................................................................................................................................................................................................................................
>A0A514D7B8_A
LKGGGCPVTPRSRKTLDLISTRPEINILDVNSLYYHVRDLPLITMEHMGLLERLILSPFH
............................................................
>A0A514D7B9_A
VPRDLNAKDLPGPITALEAYKPPVQGSPSKGVPTSF
....................................
>A0A514D7C8_A
PSQNIPVSSTIRLTVDHPVQGYTVADLQAAIVGFLGNLTASSNANIGKLLGGEN
......................................................
>A0A514D7C9_A
MDVLFLLDQALYFIVFWAVGVYGRTWVGVVLNGAASYEQSPFWFWVYWLPSTVYTMVWLHVRVWWVFVFLAKWAWLLVLRKTTLGWLLEVVLAFANRGSKAPPAVLRGEAVSIGGVPAPQVLGRGQAYAQAAMVPHASVTAGGLTPTRCRRRSRWVRSLQEYLGARPGVIGRLIRGRWVPDLPDSRRAVTANAVLALLEGDTKVLGGGLVPSEDPNCNEPFLIVQRDSGREVIVPNLLGRLCRGTFGRERDANLLSQLRSRAVEWCTSKEVVEAVVPLLVPGMVAMAMCKTAPESLAEAFLEEQGFSTTQSC
.HHHHHHHHHHHHHHHHHHHHHHH.hhhhh................HHHHHHHHHHHH..............................................................................................................................................................................................................................................................
>A0A514D7D2_A
MSLADPLVLKDAAAADVTFPIQSVIAAKAANDPTGTIRVDAASAPTTPRLLTIKQQVTGKGSARVRRTLVSLTQDKLSAAGVPSRMVINLSIAYPLNGDFTQTDANNGIAIVGDLVGGAVTVDTTKVANLLQGQS
.......................................................................................................................................
>A0A514D7D3_A
MKDSLSVRQKVPWDLMPYSFAINFFPEVLPKRRDRKTLRSVKKFAAWVSRTYR
.....................................................
>A0A514D7D8_A
MLWSYSVSEFKDQFKLLFARISSLVKRSGWTFTFKYLKEVLRIIVRRLADNEVEKSTSIFVKTDKHGFPVLIPIKLRDSILNQELPTHLRKKLIGALFTCLSIHRVFPTQVDPSVKSIIEPFNGISKVLDSAILALSLKDLGWFNTYTKNRRCSLYWSEASGPNTVISGFGSINDAFALLHTPKQLILVLKTLLFRLNIGLLLYLISILVIFGPLYLLTILFNMIY
.....................................................................................................................................................................................................HHHHHHHHHHHHHHHHHHHHHHHHH....
>A0A514D7E0_A
LHWVAIVLAIAMLILTMVCTIKIVQIAMSAVNDYCGVGY
.HHHHHHHHHHHHHHHHHHHHHHHH..............
>A0A514D7F4_A
AKDAWLERKKDLKPLDVSDNRDSGKRPEKTKEEKQSDRRLNSSYNVKRLRDIVPGYIIEYKEGWLMTEEFVMYTRFAMYILFVYVLLAGFWYAGDGGVVVIRHDGYCITEDVYIDEHLNYVDDKRAEVHEFYRWLYNDGNGYNVTDHHRFSFSNGTIMWEMEAIRLPTWYLYRLAFNIINLRAELTKKLLSWVGPALWQLGFYKRATTCVPEYYTYEDSWTWYCVLLAGFSLSLALLWTLTVSLVLWLNTKYHLYTVEEVRRYAKETSLDVWGETTEPDRRVDSNATIDWVHDDPVMLVVRYDYFRAGFRRHQNLYVSGELFVQATHPKALSHTQTEEDVAKRMTHTVDDNMSINIDKYNAKFQQQVELRDVFNATKRMAWGFYKESKQNMKVPFLDVPVVREDVSFYMDIGLVRYLFPHWLKSSKERRYALLTPFEHMIQQFGDLLRSLLDLIMWVRPAFILILIILFLCWQVFRSGLLSNHLRLSLDFTMILVNLCLGKFRNGLFLLQQITS
.....................................................................HHHHHHHHHHHHHHHHHHHHHHHHH..............................................................................................................................hhhhhhhhhhhhhhhhhhhhhhhhhh..............................................................................................................................................................................................................HHHHHHHHHHHHHHHHHHHHHHHHHHH.............HHHHHHH...............
>A0A514D7F5_A
MPIPVEQGRQVHEAEQKSIVPWTDFCHEGSPELDWSISVRKGRRGDS
...............................................
>A0A514D7F8_A
MEKALTLDPTDRASAIVTAWRLVGEALDVVVGISQPPLFHSLKDFTEDRRPSVRDFGKDWVRRTQVIYNILKVLPLDSIKGALKFKNVATNLRLVQGTT
...................................................................................................
>A0A514D7F9_A
MVFPLHVGHVPEAGQAEHAGTLIEAFFRERDIAVLLLDRGPDDGVKQLASIPSKE
.......................................................
>A0A514D7G0_1_A
MYEIPYKPEDPDCVEFKKRVLNLVQTLTAFDAPPSTITCKAVLDEKMWFEPEPLFEDIADHNLTEIANIKWYDPPQETHICIERVEDINERWKDFGPPVTKCSNFMMMDGVQAIIPTRESDIIPTFDYDVTLGPFIMHDTYLLASVMLAKYGWLMIVSNNLTNLPELPCPLWQLVADLFAINDLTNILKTVSNQVYPTNKEYIQSRIAAQDAALILDVNAPMKKMHAQMEPVSSPVTSDLEILFDTEVKPGEISNLIDHINKLADLCDASQIPLSHILTFITSEKAQRGDADFRAQMFGMKEAVDKAANIQKEFSQNMKNISSDLRTTVDSLNATLATATTRITNSAQATTQNMSDLLKENINVTHTFSFGMPSAANWEDIVFHVSWLVLIVRSKDALDTSLLITMMATHHHAFSKILGMKDLPIISTITNWILRLLVRLGFRDAPEGEMTSQGDDDIAKDTQNVFQSIYHTIRYTAGLEKFSPNQMGQLKAVSVLSHGINDLKKFIMFIIECLGEFVSFAGKELFGVDIVLNDTQKLKKEMHDWEEQVHIFLARDTFTLVTMHKDVAEDALKLVDVGNCLLRRAEIAKLDAKDLTAFRTFLTGVNNIKQLALDTRSRIQERKAPLYIEVAGAPNCGKTAFIDFICEEFLIQMKIPFTSDMRYTKPKQENANFWSNYVQQPIIILDEFMQSLDPEKRDMERMEIINLVNDAVMVTDQNINELKGRVPMTSSLICSSTNAMPEAKTEGQNSNKNNEDKHTKMTSIDAYRRRKGLFVVVKVAKQFYSIDSTGKPFIDQAKTGGKISKDVWLISLVNPLTEAVYQADLTWDQFLPYLHEAIAKYKNASGSAWKSILEAHGVKNATVPNYVAPIFQQYDTIA
..............................................................................................................................................................................................................................................................................................................................................................................................................................................................................................................................................................................................................................................................................................................................................................................................................................................................................................................
>A0A514D7G0_2_A
DRLWKKKEYRKPDSVETVGVELINYASYPAGLFNSPLGFAQMEAEEVERTVRPRSGPTLTPIQIAISERQALRKKIEANNIALQNAIRSGDRFQVEQEIIAIAETMADLTQMDEHERKDFIERMIVTHGYHTAMNDAVAKGKIRGFLSKLDATTSKFFSDHPILRGLLVTAGSVLVVRSVLGGFESIKGFVPSSVTSAFSRITNIFTNRHERAVILTENHTQSEHSKSSSDAYVAPRIVTPYRQVETLNAPTQNTPGAKQYYAQGGSDPERVKMYRTYAPNMAHFTLQFANEKKLGIRGMFVSNTMFMTAKHIYDAADAMYPGVEYKSLIHRDCFGTHEEEDVTKNILKVSALKDTDVVVVVFKTPYPGIRDIRKHFIKDADLTGDFSDYVGMISRESDYVLAFLVGQEAKLETGMEYSHSTTQQDIIVAKGLTMKLRTQDGDCGNPYICFNTRFQRHLIGIHVAGRGMTSQSRVGNELFFESKNALRSAYIDPSIEPRDDLVFPPDMHVIGRVQPDMMHRMPHKSQIQPSEVAPFLGPYITRPARLAPDKVRNIYPLQNALNKQHVDRSKDEWDWDLLRDCARHVGNLIPNDVAARVLTVEESINGVETFTFTGAMDLNTSMGFPYYAEPIPVENVHMMSQRSKKIAHVVTDSRGKRQPVGRFKERIKQRIAYVNGQDDAYLETIFVDNLKDERVKLAKAEAGKTRNFNCPPADYTVVMRMYFQAFAENFMRNHVTAESCLGINPDSQEWKMMWEHAKSVGIDPNCFAGDHSEYDARLRAILLYYILLEVINPWYARGGATEAEQKAREKLYEDLVHHKHLVIDVIYALLNGNPSGTPLTAILNTLANMILMRYIFVKCGKRATGVTPAISAFDQTC
..............................................................................................................................................................................................................................................................................................................................................................................................................................................................................................................................................................................................................................................................................................................................................................................................................................................................................................................
>A0A514D7G3_A
MFPSSRQRVAETVKLVAFRNHLYQYGCWATCQWLDEILRKLLRHFPCIEPTSSALGRVSFLGYQAEKWHDDLHVPLVRACVISARSPADRLDDRAALLKFFLKRSDLPRFDAEHLERAGRPRTAYIKTRWVTPY
......................................................................................................................................
>A0A514D7G5_A
MVKWVRKTKVNFNPKKACELNCKVALSYCYAHGRAVADNYAQTLNRAMVAAHLFPITPNYTQWYDDFFAGRLSDRPHADKDPLEGSIERILMHAQMDPPRPVESDAERRMHCDQMRNWHELDKWDPIPDGQNRHTFSYCDHGWYPEFRYPFISGMSISDRTNWYDLVHPDDATLFNKDAHPRMLIWEDHIDKQIEVGTHKKMENDWSTPLKPVKMHSQMEKPDHDPVTNYCAKFWNDHTEATAETIQEYWNYYPEADANEITQLFNKSKGEEDSYEYEDDRWSNWSWDGETEDVGPYEEEYDVNIAPLFEIPEPMHCQMAPPIIVEESIHDIAFECETAIMKHIIEEEGLSNYLRLRMHTQMEKLADSRSKSKSSDEADKIVNGGVVSNTIRIAALIADGARYIPAVGLVATAAAPALHALARFTKYMGWDKPTSTQISNRTVGTYMSSINYGAGLDNGDILSIYPTNRATKGDSFTRQSTDELSVIERITHSSYMKTVIFTTITAAGTIIMKLPVCPWYCPVLFSGSHSPSHLTLVQSMFQHWRGSMKYRFYFVTARFAVARVRFAWLPSYGDAPIAVSDSEGDYISEDVLVEGNTIYEISIPYLQPKPYSDCEFVGNDTITSDNTNGVLLVSVSSPVVSIEASGVHTPIYMNVFYSGGEDMSFIMPSDRFYAKELVPPPPSSSTIRSSSHRHLSCCGS
............................................................................................................................................................................................................................................................................................................................................................................................................................................................................................................................................................................................................................................................................................................................
>A0A514D7G7_A
MRDYAMVKTALIEDLSRWLPVTWCEASFSTAQADAEGWSEQQVAAALQISALYKKLAPDGQTEEAVQRTLIKFGELNASIGFDPPNEGDSESMAYLLSLFRDEVWKITDFEIDGCNFDLEYIRGHFAAGPGASRMATSRNFYTKLFDSNHSYTEPYVLALFRAAVSGSNTWVQAMQHWAESFKPVMVSGNTLFTVAKNSEISRTCCTEPLLNMLMQKALGTWLEERMEAKLGISLAKQPDVNRSLTRQGSVDGTYGTLDLSSASDSISMSLCEWAFPPMFTRWLKRFRSQIVRYPDGHEEELRMVSTMGNGFTFPLETIIFGCALRATYISKGVNPSFWSGTELNAAFWR
..............................................................................................................................................................................................................................................................................................................................................................
>A0A514D7H2_A
SSLWGKDVKYNRGQPMGTLSSWASMALVHHALELFAARRAGVDPFTFQGYRILGDDNVTANDAVADAYLSVTKDLCVPTSPAKTMVGKVFSFASQYFLESVNISPHSMKEEMRIVTPSQRVEFAMRSLRRGWCTGDGSNLKISLFLRSMLQQKDYVSQIASWNKGQLGKLSQMALITSLATSVRLLDGLGYQDTGCETLLLALANRVEALGGNQGHFGKGFEEPFVELNIQFAIAVIQMITAEAKRKCESLTSAGQYWEEWWKGITQTGFLPRSSRLGKNHTTIPNIPYHYLPSTTKFRKGRRVVDTGRGMVKNEPPTYVAMYFPDIFFSEEFALRTGMTYRPLTLNES
.............................................................................................................................................................................................................................................................................................................................................................
>A0A514D7H3_A
MLDIKWYPNFKIDGEIPDPVNYSVGQPMGALSSWAMLAISHHVIVKCAAIKCDLIDFKDYCILGDDVVIANDIVAKEYLNLMSTLGLSINRQKSVESFIFTEFAKKLKGYNDLDYTPIGPG
.........................................................................................................................
>A0A514D7H6_A
MLTRKYKVVSIVWAPGDTGMKGQYAWPPLLFDQLTVANILDHYQYFRSDIVIEIRVVATSMHFGALMVAFQPHWSPASDGLLGDSVNWNLVTLSQNPHIIVLPETGVYSITIPFVSPEFMMNVQNIQYGYIGTLEIGVLNQLTNSGQDPTASVTIDIMASFKNPKVMGPALNTYVDKKTKVLKMHAQMESTGDTHNAFKKTFPAMISGTGHVVIGNSVVDEHVMNLRDLLHRYNKTNLQTDNLGFEVLGPYHQTKSVNFYFSPMCYIGS
.............................................................................................................................................................................................................................................................................
>A0A514D7H7_A
MICVDNTWVRPFRPSEQDFASCIGSFSKKFKRNVKFTTPMTPVAYAMTFRSRKQTRYLNASKLNETYGFNDKFADLSTFMKHEKLLFETYLKVSKDPAPRIIQPRDDRYLVETGRYIKPIEKLIYKNIDDIFGSHTVFKTYNMQQRGNMLHE
........................................................................................................................................................
>A0A514D7H9_A
MSGHESWPWCGAMESYLKPIRTAPKAAWSTDHQDEVDGKYDTRHDALRGDCREASASGMKLGVSD
.................................................................
>A0A514D7I5_A
VTKSSGHCPLCVNTVSRPDRRAELLENCGLGHSFSAIPSPVMVAISLGFSNHQPTLPVTPPLWCRRFAFEQGRGRQRSVFKDVKEGLEAFLSHWNVSSVHRALFLLVSLLYQSWSNWRPEYTQTRAHPFNQHYPLVPCNPAGQHVPHRITLRRAVFASLIR
.................................................................................................................................................................
>A0A514D7I6_A
MYNRLGLPRRGVTRRPMHKAPGHHTTAPYPLWDEEMLSQL
........................................
>A0A514D7I7_A
SLFKARTHELLLSLKAKAMQYASELELSLTYQNLVLSGTLCLVMVTTKNEVNSFLSLGGVTGLARSEQGKQISKGQMPTVYIPGFKGLLRYYLFDKLPKEVVLPHAKT
............................................................................................................
>A0A514D7I8_A
MSTQASGAGLSLTQLFGDDLVVRKDCFDTLTKLLNRLGFAVNESKSFNCGSFRESCGYDYWKGSNVRPVYIGSLETPQDVYSSFNRLTRWSAENKLPIGRTLYLLSKMARFLPVPFSEADDVGFKVPVSKAPDKWDERWWQVYKYLTPVSTAQKVPRDLREARSFGYRGFNPWGWEISYLGGYAHNPEKTFLTAVSLTMSEQAGYDLINRRPYQGEVLPRRTRTKSIPYWDWFGWTDKGRFAPTSYPRWEAGVAQIF
.................................................................................................................................................................................................................................................................
>A0A514D7J4_A
AYVFPSLDGHLYRPVYDPIADHNMIGQSTFRTWSKKKVWFSGCFRYSVPTLDSVWRDDEHNKLVNIVNKTRRFGLRISPTLLYKAYPWSWLLDWFTNMGSVIDNFASMVLDGMISRYAYIMQTVEQTVEHTARIFLRDQDVTCVWNQDLVSKRREEASPFGFDLRPDELSSEQKLILLSIGATRQ
.........................................................................................................................................................................................
>A0A514D7J5_A
MFRCNPDLRDAIDACRSTKAELPNGIVISPLLKFASMGSALCFPVEAMYFYTICVVALLECQNLPVTLRNIFNVSRYVHVYGDDIIVPTTYAIAVLDHLRKYNCKVNADKTFLSGSFRESCGVDAFNGEQVTPVYIHKLRPENRRQPDRLISWVATANLFYKKGYWRTTSLMFNIIERILGPLPYVSERSSALGRTSFLGYRSVERWNAKYQAFEVRAWVPSPVYRAGKLEGYAALSKSFELLESLSDSWAARDASHLERFALP
........................................................................................................................................................................................................................................................................
>A0A514D7K6_A
MKLRNIIPISNMVRGAAFNWQTTVKGGRALGAALTRVLHLRDGGITSRWYTATMEFGRYVVRMQRSCGWAYVVKYLKACSVLLQQASGGQRIEATQALGVAVRRTKGSGIPRVIPAVMRKSIRSGDPWTIRIWLSFFQLYRVIEIPGKLKLQSITDGSAMRPSFLKGWILFLNDWLPILFREIGEDQSATLWMRRRSSCVSVRNANYDAIGEEYSLSEIINFVHELAASWITFKWEGIPCNLKPRLLALFKSGPNSGGIHERSWIDGHKKSKRLPNGKLVSNLTGTNTSAIFTDAMQWQAFKLSETGLWDFPSHLYWWDV
................................................................................................................................................................................................................................................................................................................................
>A0A514D7K8_A
MLRPIYDWYKGPLNRKKPRIGLPDTTTGLGA
...............................
>A0A514D7L2_A
DPTTRCKKFIGIHVAGGGTYGMCSLFPGKVDVVAEAQDNHVPRTMVKIGEVERQPGGSGQSAIRKSPLHGKWGPAQKEPAKLVPFKNKEGERVSPMKRALDRYDQPILKFDEQIVKIAVRAAIAENVPGLAKKVSMEEAIQGIPGVPFMESLKRSTSPGYPWNMNPRTGFKGKERFFGKGPEIELNGPDWELLKEDINKAHDLLRNGERPDFFFCDALKDELLKMEKAEKGDTRMFCPSPIVYQILFGIYFKDLLRLMMDTRLRTEHAVGTNVYSEEWEKLFRKLTVFGPDNIVAGDFKTFDALQAAQILKEIGEQLLLCFEDREYDNIRRLLWMEVWNSRHVVGKEIFEWKQSLPSGHPATTLINCLYVATIMRMCWIHIHNDDMMSVREFVKHVKLIVYGDDNALGVSDEKKDIFNQWTIAEAMSFFGQKYTAENKEDDPPKLRSIYDIEFLKRTFRYEPRLGRHVAPLRMATIVEMPYWTKKEGYDEIWRDNFDNALKELSLHPPEKFEERASEMLARASEAGHFPLIIDRNTLVDEITNSENLYH
.....................................................................................................................................................................................................................................................................................................................................................................................................................................................................................................................................................................
>A0A514D7L8_A
PRLWTGALHNTSPFGRDQLSESGNISAPGRVKAALLGLYSPLDRLDSRVGVILLFMNQPLLALMSSM
...................................................................
>A0A514D7L9_A
MGTGWKNDRENETNQLSFWDHASNLIRRRPESDEGLTVFVKINFRVLLLVAVIFDLLHVSVNELVSALI
...........................................HHHHHHHHHHHHHH............
>A0A514D7M0_A
TYSMEVDLEGGVWHRFASLVKQEMFSMRKVLGNFLLPKVVYDRWRYYWFGEVITQETEGLGVNLMSEVDDNTAVEPTDLNPFPHVDEVYEFNHRSMSRRDRFRFCTHLAAACKNEIAGITVETVANRLVAQRWLQKAMVERGMRIMHITQMLPLAVEAVFIPNQYELEAVQIAQSHVVQQRILDYNRPKYSREEPWLGNWCGRRSKRPPPSPR
.....................................................................................................................................................................................................................
>A0A514D7M3_A
MRTSMRNRVRNLELLARANRSQLEAEKLLAGIAQELWEHLNTPLSLGLSLLARNGQWKDVVSQEFNPGRYLETELETARNDYQAVAFLRKCPLVIAGVDRKKRALDNFVKAEQQCAQTNARFRNMRSGIYDSTVEPVLHLAQRKISSWLGDYISAEFWASSCRFGPGADNLNKGNSVGPYHKLSRISATADFALRAGIGARPPCVGKISRRTSRGRNPFVRPR
...............................................................................................................................................................................................................................
>A0A514D7M5_A
VGVAWEMTHYSFVVDWFANVSDLIYANIPRANCVYLGGCTTTKWNNNSFYFCDKFLATGSTVTSAPTDTVTATNVTTVRIPRNLGHGGLVLRDISDSTHGSVLPTQLHFCNSNWAGLALIS
.........................................................................................................................
>A0A514D7M7_A
PTSSRKAAWASIAVTGYYPSNRIAAYHRRYSFIELRRMPLHARRSTRSTSVDGGGPSNVLDCYPARQPGVEVIASG
............................................................................
>A0A514D7N1_A
MISYDQLVVGILMFLSLIVVTVIPWLISFSLRGVNPSRRRH
.....hhhhhhhhhhhhhhhhhhhhhhh.............
>A0A514D7N3_A
DRFPLALQQVVLSAIIGPKMAKLWAKILVERYYLTPKAPEGVLGPPADTPLVYGSGQPMGALTSWAAFSLCHHCLVQYAAYRALGFIGFFKDYALLGDDIVIANYKVAQEYLVLLREIGVEYGLAKSLISSTGGFEFAKRTFAKGKDVSGISLLAVGVAKADHAVLEQILTRFGVTGSLMETLRRASKVLGYGHRSIARLPAVLKTRSRLQGLAILLSRPGSPWGLSVMNWLLQWNTGMAREVPQEVLLAIGERLFSSLRDKASNAIARARERLETVIYPDSAYGGNIDTWFDEENIQAEAWNIYVVLPLVAELKVDLKSLGERLQSLEAPSLDDLNEIWDRVEEIRDAIAALPSPNFFERIRLEFGGAKRSALIKVFRSAQSWLRTELARKVSERCLPIIGMAMAGPEGPQELQIHEESLVGYTPKEPDGAQESENSWIPGPGAQFSMLNANCDGIWTELTQASDGSIIPSFTYQVKGVIFTENDIHLDGIYHREDLSYVLALDLLGPEAKARVENRLRDEHYDEM
...............................................................................................................................................................................................................................................................................................................................................................................................................................................................................................................................................
>A0A514D7N8_A
MRSVIASLLVLCNNNGRRCLFFGLGFMIGFDLHEIAFLSIDFLKVIQ
...............................................
>A0A514D7P1_A
MQGISKVRMQSRHHAGRGCDPSDSRDDTERKLASHLGQRPSVWRRPTPHVIKPRTLGARLPDTGIEFGQG
......................................................................
>A0A514D7P5_A
GGFPPLDIPVKNYRVNQFNGLLARAQGYLNLFAEYIAYSFGQTTIVKRVVPYGLPSPHGNSGNRILLYTLSLVKVGYS
..............................................................................
>A0A514D7P8_A
KILADLTGGFTDQSDAIKDEARDTYIREGILESDIGYAEWAVEWWATQKHHKMVAVLSGIVRDEAFSQFLRDRSFRDL
..............................................................................
>A0A514D7P9_A
MVVSGMVMMITQRLGKYYNTFRSSFDQFITSPAVQFTAPDIFLRHPLTYALYNSIENFSQMNKEMNYTMDLSKQLMTVTVLDLEKLQYQARSSVDIMFTYRTFARKLRLQLEYDPYLIVAKAQTMRFGRALLDIKLSFQRENPTIKTGMITELARG
............................................................................................................................................................
>A0A514D7Q2_A
MAQYLKYKLARHGVEVKWTDIVPRVLGVVPRVEQSTCGRSPPAAGEI
...............................................
>A0A514D7Q3_A
MLSRSRTLLLEGRSWLRNRLPDFTGLLSVKGQQQLVSWVLKAQRVVVGVASPSWIKTTYVFSRWVRSLWLAQGSAGVVKYLKACHVLTQQATGGYRIKDVTKLGPRVSRTNSGLPRIIPVQMRQRIRVGDIVVMKFWLTLFSLYRVIEFTGSVKTSTITNPGVDIRLFRKDWKIFVEQKFVPLVKRSRRPGVPWVERGALQSAPFPISKAGPTGLSGVVNTSWPGIVAAALLIWEDQVLFGKVRTYANLTCNQWVPELIQDLSTRGVPSSHNVKMVRHPGGRGYRLLSEDGSVTHGWRAGITYEEAKALLGFPLKNEILGERLLGLGKLGLKQEPAGKVRVFAMVDAWTQWLLRPLHEGLFRVLRMIPQDGTFDQMAPVRRLIRDLNCKRFWSYDLSAATDRLPVSLQADILDQFFGSGFGAAWKELLVDRDYYCPDRVGPGAMYNPVRYAVGQPMGALSSWAMLAMTHHALIQYAADRVARRKTIKGLFRAEWFGLYAVLGDDVVIADGPVAREYLLVMQEIGVEVGLAKSLVSPRGETLEFAKRFFYKGQDASPLSFLELAVSRLTLPGMAELALKWDLSYASVLSVLGYGYKVKGAMNRSYDRLTGRLSGVLWVVAKRLHSYSMVEWVSLNRVVDPVFDPRLSPTVQNWYWSQLIREVLRWAEQSVLGRITSVSHILKWMEDTAVNSNHEALRTVLSNLSYFGSHRLVEVGNRVCSLAEWADALEYDPDKLFSELDSFDSDLSRVTVIKDVTYQSEKVDAELLMMDQTLARLRLLRLLKRRMGELREPMSVSTYVRMRWDGIIEFVMQTPVILLTSFLIEAIFSRAPEPKASPWVGYFSYQEPGTSKWTLTWVWKLWWMLPLSSWLFIAWAWDNIDWGDLRPISQYSNVNIGEPSLKTVEVGPERPSIVLPLVLLGVTLVMMVVWWGATGSDPSDSVSTSIPIFFTERFGDPTSVLYELTLREPVNPNWSDAVSPIGAMYNPWFST
.............................................................................................................................................................................................................................................................................................................................................................................................................................................................................................................................................................................................................................................................................................................................................................................................................................................................................................................................................................................................................................
>A0A514D7R2_A
MYVPVDIARGNTVTFVPKTAMIDRSIAIEPQMNIFGQLGLGKLLRTALKRNGLDLDDQGPNQVLAQQGSIDGTVVTIDLSAASDTLAREVVRELVPEKWYFALDLCRSKTGTYRDDEGEISFRYEKFSSMGNGFTFELESMIFYALTLSVCDHLGLPTDQVRAYGDDITAPSGAVELLGKVLTFCGFTVNEQKSYTTSVRFRESCGADFFNGVNIRPYFCKELPTNAICLIRMANGIRRVAARRNCGYGCDDRLRASWIYVVHRIPRSLRDLKGPFRTIEPPTGGSWFDVECGDGYLGVNFDEALTSTWFRRNSDQREGWLFAELG
......................................................................................................................................................................................................................................................................................................................................
>A0A514D7R8_A
APVKAHDILRTPRASFQRKPCRPKVCLTRPYPALSARFDPGVWDIYSAKRQVKVVKPDSGHLVGVKILP
.....................................................................
>A0A514D7R9_A
VNAKFSMSNYIVFDVPATVTTQPMSLRFTRASKPCSPLLRTLSSPSFLVARADQRMGLILEALTTFAEYLCQTLKPKRMSDALLLKRVCPLIWFLLLVLGLSILVYEI
..........................................................................................HHHHHHHHHHH.......
>A0A514D7S3_A
FGRKFRMNLHTDDEIRRAWRSFCARTGIKTTEGVTTEFVDSYRIERSIRDSKRLYGR
.........................................................
>A0A514D7S6_A
MSDLRKFAHSVQNHDKIIAEFRQGSDRKIRRRHLFTPTTSSFVSNGRLPLPEVNIMAVGTYTSVREERSWFSGAFRYHIPMQDDVVSKFQRYKSEAGKLLGARLTPDLIWELAPWSWATDWFANTGQIMTNISNLGSDGLVL
..............................................................................................................................................
>A0A514D7S9_A
MDTNSPASTNGANQPYYNFRGQRVHVIRIPINVSMLNLASLNELDILEQDSLWLRQKFGEEDPATVNVEWDPRLRALTPESTTSAYSTVSSIYRMRGENLPAYGMWLDEVMAYVSVLSAKHGPNLTSPQTTA
....................................................................................................................................
>A0A514D7T3_A
MTARKRTLRFLPRVTCFSLDVPEGTLDAAARASWYTDPVGVDGTFEVPNASNVRCTPRPLRFTTKQLGDDRIRRSSEPGLQTLVELQRLRGREAGGGHVEDQIKTLAYAYVLRRLERIRGDL
..........................................................................................................................
>A0A514D7T6_A
SLTTLLADTNAYPAPASVEVLIPALVLVHPERHFRPKIYLRTDRPVSVLLVIVE
......................................................
>A0A514D7T7_A
RLSAVLGFATTADARPKTVISVKLEVLILHHSDC
..................................
>A0A514D7T8_A
MNGAFLGLWYCIGLKGAIWNSNKTDVTKLRSAIAYLFSSAQRESIMTRFALFNALKHLQEEFFHDTFYQLILEALKLKLIFLIMIFHE
........................................................................................
>A0A514D7U7_A
MISYPLTLKDVANVDVVFDSIIVSGTSTVSVDAASSDVEPRKLKISHSIEGKSATTRNAHLISLEKVKVDSQGVPQLLTVNLTVKKPRSSVFSATDAADLLRMLFDFLTTGTAPTVDTTGSLAQILRGES
..................................................................................................................................
>A0A514D7V1_A
RLDRLATGSEERVPSDEELEARFKEVTEINPATVFLPPLDVGEMLEEAMADRMEAMVEGGVSITKRQHHGRKRTAAAALHRSVRELSDIYVSVSGDALPRLLYSSIAAAMREASEDPEARLVDPTDSSRGALLDKQQAKLVDFQRRQDRGKPRPMAPVVGKVGGEEQTYARFSLWDGDSNDPKGDGAGHFISELYAYLANYSAFRKRTYELLLVLKGRALAWARERDIPDQVILPALPVCVALAMDLSEVEGAAVQHLRGELCGVAVSTTGRLASGNLHVKKPKVGLDQWKRSEASLLEVVRSHLPVWIGPRTVLPSA
..............................................................................................................................................................................................................................................................................................................................
>A0A514D7V2_A
REYKDMVPKFTKKLRSIPHAANSNLLSYKFGWEPFIGDMAKLSGLYKKIIDRIDYLRKTQKKIVPVRYKQLDVYDYPDIGSYTPWWVYNGWSSGGEEYFRGKLIDAHADFYASCKLYHDLKGLDDHWAYLKALSASLGVNNPVSIVWNAIPFSFVLDWFLPIGNMLENLAINPFEGVWRFWDCTYSVKQTISYDISHFYSGGPCGVGDKDDFMSRVDVVSYERKLGLPTLLSDLSDLTLEKQALLASLAFNFTEHKQRPHKGAKRK
..........................................................................................................................................................................................................................................................................
>A0A514D7V3_A
MRYCSGIHRINRISLIVIRTTRFSEVSFRERLVDVNLKSVLLQVPHDYVRVFYGNDNIVTIDSDLSGIVPYRS
.........................................................................
>A0A514D7V4_A
MGSWFEFRHRKVCWLEFVVPGTPDHMTVHCFFVETQDILDYLLPLYEADHQQQTGDHKE
...........................................................
>A0A514D7V5_A
MEPSMLVALGVYGDRIISASEYQEACSYMDDIIVQSRKFMLRSN
............................................
>A0A514D7W1_A
MSSSSKTETVNTVNPNDNVSVLGSFTRKEEQKRRFPANPYGFALSIDDFSNRQKAIVAALGISKSGGKK
.....................................................................
>A0A514D7W6_A
PNWCRSKNHHYRTVPIGTSSLKDSCRVSFFIILLFFIIIISLGSMHAGHLRKLLLSKDGCCKNSRHRVEKIVNHINFESVVDFSMKGVTLNSRYIKGTTCWIRNLDYAIHCDMQCPKSS
...........................HHHHHHHHHHHHHH..............................................................................
>A0A514D7Y1_A
KLSVAGVPSRMVINLSIAYPLNGDFTQTDANNGIAIVGDLVGGAVTVDTTKVANLLQGQS
............................................................
>A0A514D7Y3_A
MRRYPETDIYLEDFKKGRHRGRHHGQSDCGRFTGSVGTSGLGTKVEALPQARRVWR
........................................................
>A0A514D7Y4_A
GVLLLKGEIQPRLGAMVLKWTAVWATVGSWGLCTWFIQGKLVPLVVRFELGRVLPRNRKKRVIWKDKIFI
hhhhhh.........hhhhhhhhhhhhhhhhhhhhhh.................................
>A0A514D7Y7_A
MSQVYKVEVVNEVGNAAMFLTSSLENVRLLQSHYLSSIIKIETYEVDNFDTRGIPFSDVRAIMDFIYSDK
......................................................................
>A0A514D7Y8_A
IGMHLKSELIDGKPTNVGIDLVHILSALERISKQTRLESAEPGDDSSAWFERGEEVARDFFRSGKQYSDIEYYGTAYEYLAREDKYALNEYFKEMSAGGNYDEMDADYEGVGDAYRAWGTGTNKTYHQGTFYGNENAIEGSQDFRNGLGITVTQPPIPLSCASVLRPHRSSLSSAVISSSDLIPLSTPIPMVSSVTLESAIPHRVALPSLMPALPIIGFQKPKSGTGRTEAQKVSLPPLPTKLPVLTSQEKRLRSRQRKSLLRKQNSNSS
..............................................................................................................................................................................................................................................................................
>A0A514D7Z2_A
MRCEAMLFGTQLHSPTFSIVGPGSLVAALGSMPGFAALARSLTHYAHGGIICGLPP
........................................................
>A0A514D7Z6_A
KGIVYFYIKSTKKIIGMGSRIKMGSKTYLLTAAHVLDDLTAYPEEDRFIGSGTTIIKMEAWSNFIYSGSSDFDLVCMDVPMTVWTTLGCSALSMGPTNRVNAVRLFGLRDGQWCMTMGKSRASSEEVFCLEHDASTDNAWSGTPIIANNVVVGVHQGSMVAANFGISLEILRKMESEREDRVWRQDPDLDEKGMTQRVMRWGPNLAIYEEISGTYKQHTSALPLKPGRVFDYSWDQEDEEDYDYLKTEFFKWKEESGKADIVEEPTEIPPIPFATKPIVPLPDVPEVTIKATKAKKGKRTRKPKENVQQQSGEQGFHRALKMRTILGKPAQSMSSSREDPFVQQRDFVSLSLKRNFSQMEMDDQSSDEDFVVDCVRRQVDLPDPSSPEPVMPFLNWNLISGRGPHLQTSAQLSKLTSLATEPDSLLDETMSSGLSKGQRARRNTQLRLQSAAARIVELEKEYRLLAEENARLRVMISRA
...............................................................................................................................................................................................................................................................................................................................................................................................................................................................................................
>A0A514D7Z7_A
MFFVAVVSLLLPIFTSHYWMFLITIIVFALAVIYMLAYVPTQRKRYSYRFFSWLDPVLEHSKDLRADTSSLTEMRHSAKYARFIFRDYGFNPLLHSMQAFINLVRGKTTKGDWKSSIELIVSVELLAQITTPECMSLVATEEIAWQKIYAKARTLQSVNINRYLSASGVNVVQDTCLLAHALYLQQWESRLIVPFPRPAL
HHHHHHHHHHHHHHH..hhhhhhhhhhhhhhhhhhhh...................................................................................................................................................................
>A0A514D7Z8_A
MLSLFPFLGSAELRAPLEGVGKHGSALGGVSRRVTPF
.....................................
>A0A514D802_A
VERAGDYEYTNAEPYTIGPDTKTLFMSDEDFAKWANDEGATMDYSPD
...............................................
>A0A514D805_A
MNKSNNNNTVKNKGKAGRASGEKTKSSNHGGIPQPRQPLVCWECKQEGHPRHLCPSAKQESNRTNFRWNAKDDAFGDLVAQNQGLKDALKDAVEQKAELKQVSLVNEKENLQHEKERKEAEKLETSRQRRAIMTSMYSTWLNTTFSYTIPATNEVDDLPDLDETMVIDRFCYVFRLLYLLTLPIQIINALQTFMVDFSFLWWFSLFPTIIAFLDFYIIVIKYEHRYFPCLYQDTTEKEEDEFRWPELHYDKEVEISYKLHATNLDDLSNPSLMKFDLRSDNTSLADPTHSDPFLCHVTRTKTIDVIHGCHRPDEYYRGKKVVRESRVTETLVIETRETVVSLEYVVQLLGGRNLDYGRSFEEARTNFQQVSGRIQTINLDKIRAVALAIIPNSVDLATAIFCHHKQEAESNSREFPRSHPV
...........................................................................................................................................................................HHHHHHHHHHHHHHHHHHHHHHH...hhhhhhhhhhhhhhhhhhhhhh..........................................................................................................................................................................................................
>A0A514D806_A
PMGGDNPKHELVTAKRWGPFEDFRSSVNDCACVEVQLPLTQQFTYARLGALDRRSEKVARILAQLACAEENRLPCP
............................................................................
>A0A514D809_A
MQQGILRSFLEHFYEDDFLSKVIGFDDQVPNQELARLGSLDQRTATLDMSDASDRVSNQLVRGLVRRWPSLSEAIDATRSRKAVLPGSGEVIRLAKFRLWVQHFASRWKQWSLRH
...................................................................................................................
>A0A514D816_A
SCSGSGGPRFVWTESGSPTTGGDGLHPAYVTMATPREPRNMRAEGADPGARPRFGRASRGGRRPVWSGDRGQPPPQEVTRPVPAREETSQYVDSAVATHGPLCRDRGVQTVTSVSADAGVQAEAPEDLLRLPGVRLRRRGRLTRALERVLRVVPMALRPKSWTGGKTSSTTVADWLWLIFGGGVKVLSVGQVELTADKSVSYDMIVTVSHGGSEHVISVHVLSRLLSYVYFRERTPQTVPLLRARAVQYADAVGLPAHLVALVVPGCVRLGMSVSAIESRALGRTGMWWMLLAKILSASRWLLELAWTMVVLALVGGAFVGGGLAAGTVVLAVFWSLRRLYRQGRPGDDQ
.............................................................................................................................................................................................................................................................................................................HHHHHHHHHHHHHHHHHHHH.hhhhhhhhhhh.................
>A0A514D817_A
PIKAVLLLPPLLDRSNGNSLGSRTRPVERERMVLVWGSHNYDLTKMQLRLVPTSFEVQI
...........................................................
>A0A514D829_A
EDCDLEATFIKISWLLQFVDIVGSDIISWLTFNQDLWVELNVAKIAKKLKNAHAQMRICNTLPNRMLFYGSTHSRRQCARLHYGLDTIMGRTERLQLDFPAEQVMRMHDPVRRTVPILETLPNGFSSLRFSQAQYLCDMRTACRQMAESLLKDKVHTETFEHYFKRRFFWAASGGAPGAKVRWIDSSENLRVSKRGAIPMRAPMVGIPLATR
....................................................................................................................................................................................................................
>A0A514D830_A
MPTLETISGQDASGYVAVPTLAYTCIGKFELTMPARATLQNRKDVRAMIQDALSDAIVTTAITTFERPF
.....................................................................
>A0A514D835_A
MKALFQNIWLARNGRIGVSQFALWRPDVKIREAFVGSLISMSRLVLGSLSRSWVVQIHAFAKSISLIARKQGVRGLVLYLKTAHVCFINHSLGLSFGLDLGKLVKWPSVGLVTDSLD
.....................................................................................................................
>A0A514D840_A
MILFYITKSILTVPTFSRGQMSIAQRRRQLDRDMWKLRPWVIADPSDPDGVLYLSESEFHKYQGICLSSQIPLIVISRGDTDPQLIGKIEESPTPPTDDENQPPTGASSSAYQIPTTKLKASPRAILQLVGTLLWTRGDTLASLTTSNCNELYRKYIGKVAYWTYGRHSTVRLRQALEFAKQITNILKHQGPMGVILRLKVSLIALNAYVGGCPLRNTRTLGPAISLTRDGIPRWLPKAVRDQIKQRDTNTIRMWASILNTFKGIKGSWKKPTTGTICTPRSTVSYKHLTDFAYSFWACQRLVPKSLLYNVREYVEELDVSDKYHISSRAGPNGTPSYHPTYILYDLVGWLVTPNGLNHILTLSQDLGYYHLKRDIDDILRYCTRTLPIHLDYFKPYLHHLYGDPESVLNRVRPNYRTWKGTKSTKKYNYYPSDSSPYKELPLVDQCLHLRTVKSFIHTAGPSINDDLRLALLPFRTPKLGKLSTIKEAAGKVRIIAINDFFTQQALKPLHLW
.................................................................................................................................................................................................................................................................................................................................................................................................................................................................................................................................
>A0A514D845_A
MYPITAIPLHWAYLCFVGPPASLGQGRNDPPIGQYSMKKGFRPTSLENERAA
....................................................
>A0A514D846_A
MGMTYQSSSSDVYFLPDGQMLRELYQHSHSGTSVILLVSGRLLLGWTTIWLVWLSTFRLSRHRLPCWAGIHSSVTKPIEWIRITTPL
.......................................................................................
>A0A514D847_A
EDGHVLPYPTIEDHWDSRWVWAVNGSHSVRVDEWVRPGYSRNPDIVRYHRRAWLEEIKDDPRDRWDGTTFVGASVKQEHGKGRVILACDTVNYLAFEHLLGTVEKNWRGDRVVLNPVMTTSYGIA
.............................................................................................................................
>A0A514D849_A
MLRKLHLRLFELLETFKQDRTFTQDPYIPRRLGHKYHSLDLSAATDRFPLKLQKELIAKLISGPYAEGWEEVLVGTPFITPEGDSVVYNAGQPMGAYSSWATFAVAHHMVIDYAAFKEGLDPQSDFYILLGDDVVINHDGVADRYRNIMSSLGVDISPLKTHVSYTTYEFAKRWFHYGKEITGIQLAGFMHILESGLNIPSYYCYVMPTSWSWYTISNGSEYPGSGVSLVQVPRI
...........................................................................................................................................................................................................................................
>A0A514D851_A
MRHFPDSGPKDLMTKVALSNNPSEAYRSQFPWSIS
...................................
>A0A514D853_A
SIIFGVYLNFHTKALLTLLNLVRLTLRREEEGYRLTILLNKKDV
hhhhh.......................................
>A0A514D854_A
MGRTSNELVHKIISNLARDTWLSVAEVQAWAVVPTGRSGAGIATEIILHLS
...................................................
>A0A514D855_A
MSGHRGTTFFNSVLNMAYLMVVLGEDYVMERPTLHVGDDIYFGVRSYTDAGNVIRKIKESPLRMNPRKQSVGHTTVEFLRVASSGRVSRSYLARAIASTASGNWVSSVVLNPLECLTTMLTAAHTLRNRSENESMPLLLKSSITRVIGDDCLDDVFLLDLLTGRLALNNGPMFKSGGAYRYVKATLEYKTLDRYGYNNLPIHATKGYLTNCATQLERDVLQRAGLSVVSYMEESSYSKSLEYVKKFQPILRFSGVHTSHAIGSARAERLVKVSPPRGVLSKYPLLVLIKDRLPDTVVTEALATLGYTPSRSMPLKLLAWGEYDHGCIVHTPMSYSDASMFGRRTLASVLSSDRYYYI
.....................................................................................................................................................................................................................................................................................................................................................................
>A0A514D856_A
MKNITGSDTSQKRLMLVIKAANEPNRAEITLVFPSNSQAVEVQAWWNSLRFGAEVGFELRDYNPDAILPKIVIAGRAFWTPPLGVEDANADSDGFPNVRRG
.....................................................................................................
>A0A514D859_A
RTWTSRLERVMPAADYLIPNHHFRDEMDKELNVLEPGAEIPVRVITVPKTLKAPRIIAIEPAAMQYAQQALLECITSAIREDGILSRIIGLDDQTPNRVMAMKGSLSGELATLDLSEASDRVSYQHVRAMIENYPDLLGMVDACRSRKADVPGHGVIRLSKFASMGSALCFPFWESSASSAHPLLGISLLSWPTRCVSLGMILSFPETVLYPSSMNYTFSGM
..............................................................................................................................................................................................................................
>A0A514D863_A
PRIDWVARKMIPTDNSLTVPWRLHTWIPGSGYLGLAKKSKGVNPARIGIRKYTQPSIVVIAIWPLGINQLVIQTLSETDRV
.................................................................................
>A0A514D867_A
MTAGGVTTLLDHTLNVESFVPRLGEPSHKYDLTYVRSGRSLPDTTMPALPAAPNHKPPKRFLRYHHSHDASAVFPLLAWGFHPFSWWRPSD
...........................................................................................
>A0A514D868_A
MPNPDAPETPHALHKCIEESQLRRLRRILPENEYGIVSVKSSKLHLLPTAGSVQNPVFEAKDISRYPGTAVKHATFENHDLHLLEDVSSVVTPHELVEKLAKENPTGHLIVTGMNPIEVLDGARSFEPSSHLIEYDMGSFNFIFTDSESESYFTPTSATTAWLRSSSICASNGIVYHVVLLEYKLGHCVWHVFSGDAQEQEARTFSTHAYVRLPAVVSGTLCDEYIPAKLLSAIFDFVRRTPDLSTRNLATKVSQVANSVNPRTTARERWIALHVAELLAPRKDPIWYVRTGLWNMLYALSFQWHMLASLPDLFQYVDERKRTRTIHPTPGGGWSPGLTPKRKRQSIPNNPTMLQRLSAFTGSVFVFLLPKILIGEVLTHIVFKLHYLHWFKTIWRLAEVSWERFILTVSVVLVTSILPGSFVKIFTRLAGHFWRQLWLPGWVLWTFETLVTEFTGAPGYTWLYTKPGRGWFYQLYIWMVGAYTILPGLPIMWLFPWYFWTQTLWFLFPIFISLIILENLAVYLPTSLPISTAPSLEELKSWQIATLPWYYGMILALKLFKIVYNFANQYQIHQENKGQLDRIACMRAVVVKPASAVRRRVVDAPLPAVIVMPSRAVGTTVHGTLAVDPTGMNLADWREEVQKQYNLNPRAYPQLTPGMHCFWDCVASFGGTPHMWYSWWMAFSKRKPDPNETVFGPVTQAEMQEFANLSKFGIRFSGLTNEVWETAGSDRPTLHLRATNSVHRDMLHVELATTTPDNSPTSNLARILRTIRNLSPAWDAQILAQLNASPPGSDARPTPFLVGVAGTNDIPTTRQEIVNAMVASFSVTPILANFNQQEGFSFNTQQVYTAPYPQLYQYHPAPSAVRFAFTAPRKMWQWFRKIKTPKGAPLQLPGDCPHPLANPSMKFGANRAQVRDNANRNNLRPEPPRWTTLRNELAEKLSCYRNLLLPDVPLAEEVIMYTADVQRASRLVADLKAHPSVLEAFADKDSIRALDSIIDSYRHSKTSVTLPVRCYLGVSGCGKTTATINYLHTLPPDIRNQVRIVNHTESLRAQAKAKIDFDNFRGFNFPTSSSILIEPTTGPIVLDDAGQYWGGVLDLIILANPLVPEIVVNGDPAQGTCKFPIGGTQSEYDKSPIDAVAEHTTRYATRSHRAFRLLADTFGFYTTNRREGHITHTVSAKPGLPVTTASPRYVQVLASGGRHATTYQTVHGKTLMRSVK
....................................................................................................................................................................................................................................................................................................................................................................................................................................................................................................................................................................................................................................................................................................................................................................................................................................................................................................................................................................................................................................................................................................................................................................................................................................................................
>A0A514D869_A
MFDFSDFNINHTFLLMAEETLARVDVLIERSQDMDRSPAQRQEVLSDLRQAAVFVVTARYNTFVVDNDSGIVVRTRRSLQSGERDTSRVNSDSNHIADQVVRRAAVRLFGIDPSPKVTDKTGDDVFKLAYSITYAVLLVGLYNLTGQAGQPFKIQIEYNTFEPANGEYLRLDYDASARSVAGYPIRALCGFVHGEFFQDPIPQPLERAAAFLRQLSKLRRRGCTIPRPLAQFVISSNCRLVFTDPGGKRVFTPNLTLVQMPLVLGGVGLQWDAKGPLTGSTPLVEILGSSSTLRALIIPSGEGKSTLARQYPTLFVDHDSLVSQSALTPLRQRALITGNWSAVNAYLREVACDFYGISALYGTRTIEERLSRAFSDRKNLVLLTWAPDTITADFSFEAMLLKDLTGIRANVANRRSLNATGIEYHVYSSHSARNAAALASVSERNAMSNATATGSSETTNALSPARVLLAEDDFELRELLACVLRADGHEVVEACDGNELWAMLNLENGAEGPAPFSLVVSDVRMPGLTAFDVLARLQRALSETPVILITAFGDQTTHLRALRLGASRVLDKPS
..............................................................................................................................................................................................................................................................................................................................................................................................................................................................................................................................................................................................
>A0A514D875_A
MIDLFSVVYQDRPNPYFANDQGRIDLFPMAVGLKESVNLHPTFALLFEYTEYVREYLNDLAYGVEKREREGPLLFHNDSANFIDFALRMRFLQTKSIENLTRQISEDTKGIRSNAHMEAVINTLSGWIHDPDGTRQHTSTIVTLPILRLPIAISVAPGQKASMTLGSRVPNGWSLDTDLLSFAKNLMYVGQPTPRVLLRR
........................................................................................................................................................................................................
>A0A514D876_A
MLSMACFFCCWTLDKTRYPFGSPVSPRRGGPQVGLAALERVLRFVSFGNSTHMRAPRDCSRIFLHSLDHALINSWGTPYGVREGQVSQGLVIPCNSHSGAFTPKRRKSWMRAGASNGATAGTFRPGRDLESRLLRPLRVSDQLAFQLLKASLTPLDPPLRRRYQATSLIQRDQGLTKRNLISTRVRTHFTETLSHLVAQAGDSEPRPVGQTGR
.....................................................................................................................................................................................................................
>A0A514D877_A
MKATYVNFQVSIENLINKVNWLRASGRYVVRDPNTKDLLLYLDEKHYNKLVITAMSNDVELDVLSTPDDDESSVRSRFPSTDKGSKETPPLDSWISNNSKLLTLISGWRIKESMIEFERNFDQFIPIYYRDIMSWLGLPLSRFGMKNIWRLSKNLNRRFTTRGINQVILTLKIDSIVVLQYIAGTPMTTTQGLGQRVKLTNGLPAHLPSYFRRFIRQGDTNKIRVLNTLLNAYKGFAGIYKDPDFSSIEAPRFKRPFINSAKDLSVITPKLEKYLPFQLQLFEDWTEVDKKVVLFWNRFNPFNVKPTLFADSEEIPMPLTAGPNEKISFLGAAWDALAILVGRKVPLWDLHRAMESHLSKEHPGLDSSNFKTVFPLLQETASRLVKEISAGKVPYSAWESLSISKIDYDGPKPEKGKPLSLDYVIKHIIPRLRVGKVSTKLEAAGKVRVFAISDYWTQWMLLPLHNSIFKLLRSHPCDATFDQLGKVEEFSKRNYSFIASYDLKSATDLIPIQLYEKLISHWACSEFAEAWVKVLTSRGYAYSFLGDDKKRHSKDLYYTRGQPMGTLSSWASLAVVHHFLVFLAAERAGKDFFLDYLVLGDDIIIADKNVAKYYTDVCNEYGITIGFPKSFVSTIGFFQFASQNIKEDINLSPISVKEALSASGVSYYYGPDFNLSRKVEFTQRLIGKGFIGPSNLLNLVRSNSTYAQWKRYATQLTKGIFPLEMSNLLTALLSRDFKLLDKSISVDQLMASVRGDIRLFTNNLPSDPIATRKYLLLFYEQLNKDVLRLLKDIQSCLVLKPLRGHSQTLADLLYTPAAMGMNSQTLDSFMKLRSRYLSITNAIEEELSLESWMILYHEEEGHILLDHSVLKELLSIKSEIETFKVKAELTSSIATALGT
...................................................................................................................................................................................................................................................................................................................................................................................................................................................................................................................................................................................................................................................................................................................................................................................................................................................................................................................................
>A0A514D878_A
MLSLEEEPLNINTDGKLKPFLKAEKFNPQLKLAKPRMIMARSPRFNLELSRYLKPFEHELWGRLKTPKHWGVGKSRVVAKGLNQY
.....................................................................................
>A0A514D880_A
MSPLFYGLLSNTAYADLFGIKPPKPNRKNNVKALLRFLSAFLPLLRAALLYIPSHGYNALVKFSKQLVELYDANPHRFCSLLKETETWFRCFFATGMRPNELLGTDNYNAQHDCPELIVGLFLIFESLKRDRQRTYFGLLILTILSSFRTVIVPKALNSDSITTPGTCPEFNEELIPDALCALGITRDTFMAEFNSRVRANKRHFTSSSGPNGPALQNASWDAKAILNDPKLRKFLHDWCQLTGQQSIWKAAVSANIYCRNMFGFDEPVKVADKVVYHSKLHVIYEKGDKSRIIAMADYWTQDALTPLHDTLFHFLGKIDNDFTMNQEKGFNFVKDTLCQGNFDQVASLDLSAATDRLPVWYQAKILSHLFNSDKIGQAWRDLISNRSFYLEKENKYIRYACGQPMGLKSSFAMLGLMHHVVVQIAAMKAGMGARSFSDYAILGDDIVLAHGSVIMEYRNYMDYIGQDISDLKSLFSRSTPHSAEFCKRLIVEGQEASPFPAGLLVQVGKSGKFAPQLQAVMIMRNLVINPQFFWNYMDNLLTTKHLNNLATMNGMPGAVSGLKETFPLSSYPNTLADMVAMINGLEVDDWINVSTYHRMVSAARALAHCISSLDYNTYRDEGTNWMDILRGTPHNPFLPLPDRRVIFTDKARKLGLDAPSDRPFFSGLPRSSEPLLC
......................................................................................................................................................................................................................................................................................................................................................................................................................................................................................................................................................................................................................................................................................................
>A0A514D882_A
MPSTLSWSFCVKTEVKLASLLLRVVPLVFGQLSASLVKVVWGFAKNVRRVLRGSGSRGLAIYLKACYLVTQQVAGGQVVNSPWALGGNVARTRKGLPRIINPQHRTLILKGDVSIIRLWLTLFGLYRVVEFKGALKLKTITNPGVDLSGFMGRWEAWVPIFYSRARLITGDEWKLDPTRDLTIRSIPFIKKSSPNSQGLSALVALPLDLLLWSGDADHSFALKRWLNLIDELDFLWAWQGIKKCLFRLAELGLRSEPAGKVRSFVPHMRGKEGPLSQEEILRAWHGMKWGKPLFFGRLGFKEEPGKIRVFAMMNIVTQTLMQPLHSWIFRHLRLLSNDGTFNQVRPIHRLLERIGHSRFWIASYDLSAATDRLPLELQKSLLRPLLGDELTDLWAYFMVGHPYGLPKVATSYNLGFNVVRYAVGQPMGALSSWAMLALTHHALVQFAASLAYPIRTSWFVRYAILGDDVVIADQFVAAKYLEIMKEIGVDISLAKSMVSASGSLEFAKRTWISGREATPISLAELLVALCHLGALEQLVKKCSMYVTLRMSSVARFAGFGYRNLAQLPVAFSVGNRQGRLLSYLTRPGGVWPMPVEAWLSAIGPGRESRLADHRVWATAQALWERLVVSILARASRFVHTLYLASELQFPDGTVKSRERSIGTRGVPGATAAMGRPGSGARKSPWSKAAVGLLGLDVSRDIWSEFFTEWVARPFTTRLRNVLAKADERLQVLDPKVQPQWELLDEIWTEVFETEESIAALPSRIEYFDREVDEVAPSTRLITLWTKLRAIGSRGAVPPVEVTGRLGSVALPRRRRPLV
..................................................................................................................................................................................................................................................................................................................................................................................................................................................................................................................................................................................................................................................................................................................................................................................................................................................
>A0A514D883_A
MEEKLHAMSWKMIEFTILKARDLNTFVYRKPFLEAPDMDRLNPRRAS
...............................................
>A0A514D890_A
MNALLFLVDVPWTNVRNYPDTCVSDTVWRRVQTEIAAGKLPFAPRTAAPSRGVRLRRRSKYAAALRHIFGLSNEVSVSQVLSGRWLPDLTDSSKTFAHHVALNMMVEGGVRVLAGGLAQNNDPTNPQSFVWLSIEVQGVTLHISPDLYHKVAQYACFRPRTQETLLGIKSRALEEAKNLKMRNEDVALLIPGTVSLAMLHQVEEVKATSMMDIQTSPEGEGESAGWVRSLLFF
.........................................................................................................................................................................................................................................
>A0A514D891_A
MKITYPVVIFCIIIKGDATKKGASLLSHDAETYVGSYAIDDDRSGSIRQFLLERRLVDSAFADLERNPDHEELQAELSRFEWILHGYTRGLQRVADELLISVSRRSVDFTSRYFVGRMSFVHDDFQYLEVLHSWGIEPKSGR
SSSSS.........................................................................................................................................
>A0A514D893_A
MTGLEGAVSNRTAWVALTRSSWGAYLHMVAADPNSIIKQPPTASDLMNSLVYAMREGNSPTLSGPHWLTKAAFYSHLNDVMPKLTFFARFGASVPASAFDMVVGKSDSHKLVEPAPVEGELVATTLHAEGPRDNFIPEYHQRDKEWREANTKVGQTDQFKETCFVNPPVHKRSDNGTYKLSVEKRLKTQSADQNAARKRKCPRRDMIDEIDRLVVNWPKWTAEKHAEYIDTAVEEYCSKRTVKAVIQKLESHDPTRTGADIVISLKNQVIKKAEKKNKDAIPGQLIHEYDILTTLTDSAYALFIENELIPAFPSQFLFYRRMAPKEFVQAYRRTWRVGNGVYSSDVTRWDVGCDAGLLNFDEHLMRRCGFPEDYIAEYVWRRLNSKSQHGPMATMQNSGDRYTWVLNSIRRAVVTSIVCQVQQSDTVAINGDDAAIDRVCDALPFPDSPWEFKDQNGLTGEFSGFTLGLKEPVYDAAGIQYRTDILVSRDPSALDKWVNYLDLLSQADPSTPEAINVAYQAKQYMPPALFEEFVPQQFKSILSANSEDFSQVGEGFLSNHIKSNSAFQLLQSISTNLQYNLSFFFPMLA
.............................................................................................................................................................................................................................................................................................................................................................................................................................................................................................................................................................................................................
>A0A514D8A0_A
EFSASATVRLYKPSIRLGTGSSPSAGRVWDWVAFAVASEERVRYVVQVVEPPQVLSAIASLGFTNPASVAWEILPYSFVIDWILPIGPWLEQMEYARGLTFHRGTKSKLQKMLGQSRGIFRITNPQPGISGSASKIAGTFNFYTKSRTPLGGFPYMDFPSLQPKLGVERALSAISLLTQIFTTGKTTRK
.............................................................................................................................................................................................
>A0A514D8A4_A
MLKALLEGYTAIVLRRRLLLPEPAVEIVMWSAFVAEVMDIIRESARIKHKYRRHILDAVGPLSHLSQERVSLMLLLSLMLKKNVPSPQGEHDWLGVHQRVLERLYQVDLSRYPTLCMSLHVNLSQIQWGLQFPLEVMMRPRSSPVVFRALSEMGNPLFHKARPTWSQATIASKNLEEMMMLMAMTRGISNSPIESLLGSSAVSLSMDYFFSWHFFLSQFILIC
...............................................................................................................................................................................................................................
>A0A514D8A8_A
GRSAVPSSTSVNKGHRAMKTMNRTSDEQRNLWEVWWATTASTSTKPRSCPSSACWSATSSTGAATWRVSPSPTTRRWSRWATPPTNGEPAARLVRAAVLSRLSSPSGSSCARRRASGRASAWWRPWRACRTSRPRGRGCGGRRPCQRAHLLLSGNCLDARGMTVWAPPTISSDISQIYQCSLPNQTPALGKRDTCLVW
......................................................................................................................................................................................................
>A0A514D8A9_A
MAQGAQTVSLIADLSVRLAKTFLQLKKLRLADAVSTLKAPLKTLLPLTRQKMANDFLAYRYGIAPLIGDIQGMAEYIASIVLSEQKIKAAGTSTKYADFVDTGFLGAIIPYKIFRSSKVTVKHNVRFRVNDKLSKAAEELGFTNPANVLWELVPFSFVVDWFLPIGNFLNSMNALEHLTVVDVTRTTVIEEFLFFQLDPSPYELPIDDRNKVNISGLNCLTRNFCCVREVIPTPNLPLPTFKNPLSTGHIANAIALMSQLLKR
.......................................................................................................................................................................................................................................................................
>A0A514D8B0_A
MIYSNVMTKNFINSVSLSFISPKSRLNRKAWISQKEFRGFYDLISWAFAIDKEMQVPLKLLSKRILTLFKKSGPNFAFLYMKEVSRLVIRFVSGHPETKSRKVLVSVDPNGLPNIIPVTFRSLIVNMDYKMLRVILTSISIYRVFPTKPRIDLGTITDGFTGITRVLDPTILTRAVKELILTRPRKANLKFIILESASPLASKSTISSILDVMAYWDSPLSALYMLRMVPLTLKGVLFTVWFLGMMILLLPAFVVIKTIKGWSTRLPLGKLSVVYDQAGKARIVAMTNYFIQVVLRPVHQLLFDLLSRIPQDGTFDQHKPLRDLVKTESTEWFYCYDLSAATDRLPIDVQAQVLNIIEPGLGYKWSNLLDIEWLFKRNYFKYSVGQPMGALSSWASLAFTHHCIVRYAAIQEGIYHFNFERFCRIC
..........................................................................................................................................................................................................................................................................................................................................................................................................................................
>A0A514D8B1_A
MQQFKKVYITSISKDFAEFAKVYEGPGISFTPLGAGLILQTLRNKAYIGAFLSGLYAIRHLNTLGSVVHLVRKM
................................................hhhhhhhhh.................
>A0A514D8B2_A
MKELDLTYTSDTKKAFEGMCRSLADITFLKRYYLKDETSGMYTAPLTLEVILTTPGWTRETDIFGITKNNVDWALRELALWPEEVYDEWMPKIVTQCSEHLDWIPSVTSYEINRVLILNEDAFY
............................................................................................................................
>A0A514D8B7_A
MNRTLLVLSLLRTASKIYDDVHGNKLTFAQASIVVQDALSGLSEYETTVLSLHEAADKGQHFVSSLKE
....................................................................
>A0A514D8B8_A
QPVFRQENEVDLRDHHHLPEEYESPRTQMYQPIPMPKNREEFDSRTSKEHLLSAIGFLTGELPPEFDSLEIRITPSVDPTKGLHTEQPFLQSVVRSVLLAEGDGFYRWRTLWIRWSMTIVSAAFLISALTTWRKPRGYDWLNAYSQENGVSTLISLAAVFSLALGLILGSLIQKLGSFGWRRSLRLFWVRVIPNPFRVRWLESVRSRGVSPLRNVER
..............................................................................................................HHHHHHHHHHHHHHHHHHHHHH.................hhhhhhhhhhhhhhhhhhhhhhhh............................................
>A0A514D8B9_A
MDIFKLIAERLDMTSVQEDCFWRYANDFVHSRIVMPDGYIYQVHQGIPSGATFTSLVGSLINLLVSNYAWFRLTGRTLSSQQLLVMGDDSLIMSDQELSIDEISRAAEELHFTVNLDKSQMRDNRVAPTAIDSPYFVGHH
............................................................................................................................................
>A0A514D8C3_A
EFAEDSTNPSDWDKADGSKFPVDDNGTYFEPSMVNFADFDLYSGKRTGTLYAFDEIVDRVVQGYHEHKRRFDQKTTQLLKTADRVDRCIPMDSLDDILGLDGCSSSSSDDERDFSFVYDVDNALRERYRLLYEYMSKEGRLKELDDFGMVVNNCFRTRLPTKSVILYSIKNFPMELAEYLRDGTVTQHLISVILASDFGSFCEVSGKIVARQPLKSRFVDVYLDKDGILKKVFGDIWGHLVAYKYLYSTILVFAVPLFGYFQQKKDKLYYLSCGDEDCPLYYNSTEEDGEDYYKLWCISDGGTSHNCVDDPDSFKVDIDRLKFMKKIPDLVSKSFLTKRLTEYQSGYVMKARREARRKVRFQAGGTQDDNGRSSIDTILKTNVYKLLYTNDIREDINSESKWEVLGMITFIADTIALMPKHFIAMMKKAIDSDLCSATANSCVKLMRHTDEGPRAGAYLKLGDFLNPSKILETEDMRSRDSVCVILPRSSVRVHRNIVKKFPYLHHLSQIGSSFSYRLVGLPSDHISDFSGVSHIVGDQVISGEDLTDYLLVRPYSYSANTNRGDCGSLFCIENPRLIPKIFGMHVAGTKSPIRYGFAAPVMREDLEKIVDMASEIYKPIISDDVEFQCAPIPCNSIPSGLPQLFDIPKSVGVTRGTHIIPSPLNNMWPMKPMGTTDLSLDAYEKAIKLYDKDDILLRKSILTYSCNAVFGDLQSRSFREVTKRLYTYNEAFFGLQDDPDYGPISRTTSPGYPFTAMKGTGSGKQKWLGKEPTPSLTEEGYELVGMAEEVEDKCAEGIRPLTIYTDNLKDEKVSLRKVHLSKTRLFSGVPLLHLIMVRRYFGAFSNWIFKNRIKNGIAVGTNPYSEWHLIAEELLQHSHRSSFNRYS
.......................................................................................................................................................................................................................................................................................................................................................................................................................................................................................................................................................................................................................................................................................................................................................................................................................................................................................................................
>A0A514D8C5_A
IRHISRDLYPNLVVIRTQALAKQRILYCVEGIAPQVDLRVNDPDIGTLVTALNERVFKCDVNGTLSLPPLADKVTVQNRLGYFASKLGNFRSTPETYDKVVSQYVGRKRTIYHAAMESLLQQPANSLDGQVRPFVKGEKVPPKKAPRCIQPRSARHCLETGRYIKHIEHRLYDDIARLFGDGPTVMKGFNVQQVGRICAGKWHSFRNPVAVGLMPPSLTCMFHRMCWIGNIGFT
..........................................................................................................................................................................................................................................
>A0A514D8C7_A
MISGPYAEGWEEVLVGTPFITPEGDSVVYNAGQPMGAYSSWATFAVAHHMVIDYAAFKEGLDPQSDFYILLGDDVVINHDGVADRYRNIMSSLGVDISPLKTHVSYTTYEFAKRWFHYGKEITGIQLAGFMHILESGLNMRSKKWVDKQMKKCTAKSGRAWNGYFKRLWKSLPTSVGREIPVPYHLITAMLCQLRDRGIPYRMGLNIPDQVSLL
......................................................................................................................................................................................................................
>A0A514D8C8_A
MRFFSLVHKVLYPGWVPVSGESSWLSRLHRIEEAAGKLRVVAIVDYWTQALLRPLHKMLFAALREIPQDGTFDQEGCVNRIKKAISVLRSAAPAGPPITVYSYDLSSATDRIPLHVYQVILQEVLGPSGATLWKHVLTARNWWDRDFTWDPEEGLKPEGPWISRKYLVGQPMGAYSSWAMLAVAHHAIVQYCASLEGLEGWFERYAVVGDDIVIYDDVVAKRYLAVVTGLGISVSMEKSIVSENGVFEFCKRLVTPEGDASGVPVKLIYQCFRFPSDAAALLRHLNRRGFTLLPIAVARAVGSLTGVGGRLDKPISTLPATIRMALAMCVQPGFPYWRGIFLIPLLPKLSVVELSELLTTGRKPAADEWGMYGRLETYSFWGYLDRLRPGNWTKALETVPIGVTKWLKGSMLVKTGVKLGIHKEALDRLIRGILRWGTPQGWWLMGYTIRQVIILLGHSWNAFGETVTLPGRYSVLWLWSFFYKRVRDRVLEDARGNSLEYLVAVTRAKTRSSFNLSFSSDGDRSARLERRRMNWIHKCLRNFGGTLPPFYSDSLEDPGSET
..................................................................................................................................................................................................................................................................................................................................................................................................................................................................................................................................................................................
>A0A514D8D0_A
LPAWKKMAMFVPIILEKLMDAIPEKSALKFTSLVLGKEEPVNKPGFVNVTRIREKELKDVTRRLSIVDDPEAKARVVAIFDYWSQSILRKLHLRLFELLETFKQDRTFTQDPYIPHRSIPT
.........................................................................................................................
>A0A514D8D1_A
VAAPQWCLHPQFPKGLLFGRLWAESVARLSNKHEILLSRP
........................................
>A0A514D8D2_A
CALLTSEEVQAQCAKFENTPRPVDTPPVGNMKHESWVPQGCRLVQVVAKSESPRMADTSNIIRSPIHGIFPSTKKPAHIKPDATHSPFKMAVHEYFQPHAKTQPQDKKILEHVVTYIKQHKIQKTRSNRTLTFLEALNTPLDMLTRSTMVINTASGYPNCIKPGHGPGKSDFIVTIAWVLANAQEFSEEDRAHYTKWLLRAPQDASEEYKLPTPLCISAMIIYFQNIIKGTKARAIACDFMKDELRSNSKVDEWKTRIVSSLPVEVIIAYRMFFACYEDEQATDYIRSWCNAGINPLSPDWKAFRDSMGERDPDRNPVTYALDAKFWDKSLREWTSLAHDECVLSFFDDEPSVDEFVYDEEFRFITGHEDTIRKAILQDCSTNIHIVGGGHIIATENHGPSGAPNTVTRGSTLFPTSTMPNNGVLYSQTLVRIKLLTSMEYLTLL
.............................................................................................................................................................................................................................................................................................................................................................................................................................................................
>A0A514D8D3_A
PAALSATIRTLTDVNQLVPFTAMGDPVKSH
..............................
>A0A514D8E2_A
MNWMSRDADPQFEMGQRFRSCLIEWSLYGETLFNQRRDHVNACFDTLGWDNAKSYSHHRVVFSRLFFDQLKLNTIHGNMKSAEPIAEKVVPLKNPHPYPNRRYITCEIIGYQNKHHSEPTYQVKGLNPWEVRRMNSFRKFMKEHKPTVFNYTDIIKDFGTRKNYDKMVELRRKLIYAFYDEMNEIQRADLERLQSHLDAFGDKINAHMYKAHLNPKGQVLEYCAQNKLVTPKPDCITDTIPDGRLTFQYMWNDIVSAATFIKRDAEQDFYAKILQNPSLLQPLPKPRLPEPPRSFPSAQMDDMRAETERLKHLLAERESEVRNLQGQIALQQATNRQNEIKVKTLSDELSSLRISTDRIISTLRAKYDAVMDAMAKFQDALFEDDTIVQPHMAQSERATTLQMGHTSESGLSSYIDTIQTISNSTPCSVSKLHSLSDPYKDQGPTALLSRQFLITTFDWGSSLPSGEKLGSINMPHDILTNPTVQDVLKVFRYLRAAFEVEVRMSTTPTHYGSLLMSAIPHFNGQNMQGTGWSTSLGWWAASPYTAIITANAQTTMRFRVPWEASTPYFDMTQDSSTGSDYEGYMGLVSWFVIAPILTSMDTAATSVQVSVYVNLVEPKVAGFTYVPNFTYAPVARPHPRDVRKKSPKPLLAIEEKIVPHMMKEAEVRSEKGVISNVANAVHATAEIMKAVPMVGEVAAMVSPIAQGVGLIADSLGLDKPTSVMATEKTRLELTTDITHTSGLDGATRLSSDPTATVANDKFACDAKDYNQFSNYVRLPGLIDINSITDADTIDTVIYKTPVSPMTFLYDPTRKLTYPTPLANYTERYRYWRGGINYLCHVNCPPYMTFHLSVQWIPNEYADVPIVGSDYGNFARMTISITGDTIFTFSVPYLANSPYLVVPTPEQVRAADPDAAPNCFNGQLIFTMTDQIVTSNPSVAQST
..............................................................................................................................................................................................................................................................................................................................................................................................................................................................................................................................................................................................................................................................................................................................................................................................................................................................................................................................................................................
>A0A514D8E6_A
GFKPEPAGKVRVFAMVDPWTQWLFDRLHKAIFGLLERIPQDGTFDQERPIGNLFTWKEAEEKKFSKPISLYSFDLSAATDRLPIVLQKVLLSPFLTSWGAELWGCLMVGRKYHCPKTWQPQGGPKQKSTPG
...................................................................................................................................
>A0A514D8E8_A
QGFLEKGLLSLMLARSRHRSYVRGDESVSGYSMSGLWSGHRNTARDNTMLHAAYQQIVLSALRDMQIIRPIRTFMCGDDEDTLLDSLLDAQLYAWGHMMLGWHLNPAKQMIGTVRHEFLQWLAAGRSISKPLASMVATLVMGNWYKSTAGSRFAARRSGRPGDRPGC
.......................................................................................................................................................................
>A0A514D8E9_1_A
MNKYLIKNNVINKKTPSIKRHTAFIKTQEINQISITTNNKAMLNAILARIEAFNGEDISMTYVDPTIGATKPELQPRSVTSEVRISFRLPARLTSPLMDTGKVLNNYINSDFPTTFVGLEQNTLNYLNTIGKVIAKLNSDFSIKPSKYHSSMETFLHMMDRISATLTVKRGSELESLSAISRNYATEIINLDLKQATMREELVGSKSFSMIDAPPMLTMIMRVRAAMTRGLEQATISGYEYHDTAFGTSLKMDKSGWTIITKGDSNCDWLIMIADRWCATYSRNSNIYAIVPMTYMDYYYTKVEILYNMKIVAMTPDYEDIRLLVDLLEELSKIGDKHDLIVDFMKSFEGLVNMTADFKADPRCSVGSILDVYNSMSITDEKITGTTISIMDYFKIVIPSLDFPISALCRQSKYSILYRLANSLKDLSPTRLLEVSSLHKFCFYSVIDEELGIKKLAKRTHTPRDIDYTAIRTMRCYFNREYTIEFTRRHKRLPQVLSDESLLIESDIVKELGASSVAVISDKFRALVIEFKKYSKLSRDTYPLDWWFDLRPYDCEEDLTVGTPIEHAKDKRSAKQTGSYTAYDTEKELERIIRSETINFRPLTKIIKDAVVPQSISYIQQGKATYNDELTTILKEKEREQKKEGRLFGMLTTEGKQSLSKMMTKAEHVLSYFKGNLMTPSDSERKKTLHWMAQSLLDDDKYAIMADIEGHNQSMQFGNTADLLESIGLIYGEQKWSKLSRIFSNLNLFYAYAFEDYTFLSKGQLGGIEGWMNPVWTLHTVIVTSLLPELTGIDIRSKAVYSDDIAVVISLPELTEQTLNATLKVTQDHFYRYGMILKALQTVVSKFRITMLRQHYICGVRSDSSLKRMISASTMGNQFFHCDEIESAGLISAVSSSLELSNSVYPQLVLKWLRLSQLLIRPFLSSIMTEISSEIMNENYFNSGTVAIYRSLFPYERSDDQSWIFIRLKEELRSLNPEAAVNWLKKQKEALSIKSLSDSQRESAKYQLIRLMREDKSFITLFLLRCLLPVDMGGVNAMVLEQMVLTGFRDSLSRNLSIIKNLYKPDTKESSIINICLTNVMGGNGKYTDQSISVDGDDEYIKTKISDNSKDVFTVMYDESSLVTQEWPTSLRQITPEALIKGKLLALFKKICVNKELKDLLMFDDYRQEFKTKIVDELRGNFYGKIARFYIDTSGFMIVDKILSKVENTSSLIRRVNKFPKLCKSLAECSVKGPRKWLL
.......................................................................................................................................................................................................................................................................................................................................................................................................................................................................................................................................................................................................................................................................................................................................................................................................................................................................................................................................................................................................................................................................................................................................................................................................................................................................................
>A0A514D8E9_2_A
KPIYNYGRINETTNIQEYLFFRRSYMFPRVSFVPCIEPEANSVIMPAIFDNKGTMLTPWSMQCTSTSGMSTVDGKQRFLPPLYGNEALYKGSLKDENEMFVTLKEALVVKCVSVTKWIIYRSDETKYFTNVVNSNNITNCADLSLSTLGYGRFRTYQASVPLLTRSEIAHRIPVLDQKPKAVLRCLPSQTTKYKVTFNQSWVYAHNLSDSDIHFDYFKMRLICAEAISMSLHEPMNWSKHYYVKLNPLIRDVQFNYLVIKPEVKLINTKTITKVIREPVSIAKINWLATALPSIIDGQHVTSMPKIDISETNVLSENNLSKQLIIEYYKSLKSQNLWDYNPLWSDSAWSPFIKKYKSILNSEVDLTPETIKNIIHEHTLQTVQRLRSDMAPSNANQINKAVINRISYELLSDDEELIDTCDQIIELMTNVSRLTKDKRSMLLDAQEILNLYSNQHNKLLKEMFFRIVIENCLVVTVAHGQIQVDVYSSEAICEEMLQDLIQFIGPTSNKSILAMLITKNLTKEELRRACISIIEHASEIVNSHDLELDIHEESIVKIKYEQDEVIDPRFVNEPSRTTCRFYSIVPEKLTNIRNLANMIEYRSKYVQSRGDPSVYDSPLCSDVYMTAYNLLFSMRDVGLINHDSVILDLTAGRGEFNIALMKLGINAISLNRRDQYCAMKSSKNVKYLDDYDWASDQAPDEYYSELSLLTNKRVCAIFDISHLGDKSSIFTDRILDTLAHHETTVIRFKPILNYLDRILKFTTENSYRVYLSMIGDNARLSPYSYIIITKVNITETKLSDSDESLKLAKQVVKDIRSVFQYSSSKPIYKNLSSCSIYEDFDLINITDMRIKEIISVAVNRGDSKVKHEILANMYSVTHYYIPDLLMPYMSDEMQERIADITLARIGELDNLKDYGYKQYHMAQKTWSKVAARCFGRVLPAYKLTCDDLNWLRNKHPVQALRKTAHLLFRSDLCELRINNDEFVEHLQRDVDSDVIKLAHWGPRSRNFYDAVLLIVGNSMHNDPSMHHDILKINYQLNLITRRNYFELLRYTNMMTPIQDKFDNFLSDWVNESEMGKYAMEEFYDRYIRKLNYYNDYKLSLVSKTEEQITDPRATNHKDSELAKLFLESMDKVMDIDIIGKGIITDSSLHFYESDDIINTDQVNNIINAGITGIMGDVMSEIRINEEVIREDEDRLDQMRKNTFRSENESEDQYESRLKMMSLIASMNDTADDAYDEYEEDL
........................................................................................................................................................................................................................................................................................................................................................................................................................................................................................................................................................................................................................................................................................................................................................................................................................................................................................................................................................................................................................................................................................................................................................................................................................................................................................
>A0A514D8F0_A
MYQQFIYGRVEDVDNHGYQKDNFIVNPEINRETFIIHIEHLIWRSHSQLRLVSFRRLEER
............................................................
>A0A514D8F1_A
MEEDTVDIMCLLKLPDFIKETIDLNYLWSEMTSKIFILTYEFEYISVTWTYDNNDDRYHATYDNYDDEYGEAWENSDYYDEFWGPNINDE
..........................................................................................
>A0A514D8F4_A
MAFVTAHTNRVGTWVESELREERIVGSHWDVDTRDQQPVDDLISSYAITTAVSRKPPTYKGDHKSNYDYWRGVNRVTKDIPYILHDHYVNPVDGQTSNYDYLRNEFISLRHTPFSASPVHPLTVENAWNESIVKALLSLQGKSAELGNDLGELKTTVEALASDVMKAANFIRHMKKGRWRKAADDLGLTLRAFNHDRGKTLANYWLSYSYGWKPLAQSMYDIQSSLAEEVARRSRLIEGHGTARVNGHVEFPYNDFEETGDWAASCKTTLKASISDNSLRLISKFGLTNPAAVAWELVPFSFVVDWFIPVGNTLQAMTAAQGLTFVGGWTNQLILEEVNIKHKFGYMTPWTDCVDAGHYQERSVGFRRDVHSDFPGTKFYADLTPYSSPRALNALALVRQLTK
...................................................................................................................................................................................................................................................................................................................................................................................................................
>A0A514D8G4_A
MCSIVIKGKSRTWLYIDLTSNILFSGLVEIRSRVFLDLGVTGHLPPLERR
..................................................
>A0A514D8G5_A
MSNTRDMILDNLIYLLQAGIDDRSYFESFESSLFRVYPHITVRWLNQEVLWFSVSIGHQPTRRGYNRVVRSCHELNLMVLSILGFKTSCLLGLPYYSCR
...................................................................................................
>A0A514D8G8_A
DWYHKGKPLRYSVGQPMGALSSWAMLALTHHTLVRIAANRVGLNNFSHYALLGDDIVIANTSVAKSYHALMVDVLGVEINLSKSLVSNDSFEFAKRLVTMKGEVSPVGAKNLLVGLKSLKGIPSILLDLVNKGLCLSEESCNNLYKSIPTVRKSQLERLSWLVKGPFGFIPTVDGLSAGIRLTNSLSAVSMDRFLSSIDEAKFRLALKLWERNLSKTNDIIRSLLNLEEIPGFSLFCKESPLYLAILDHYWSCYGELISKKPVRRFIFDGPLVFTNYYRESWKYEMMSYIKSKLSDSRDETVSPLDPFNDSRIILPLSHTTKSENFWLLVKEIEQEKATLSGFRGLV
...........................................................................................................................................................................................................................................................................................................................................................
>A0A514D8G9_A
FVQFAAFRVYRTVTWFAAYALLGDDIVLADGAVAQEYRALLQRAGVGVTLAKSLVSSNGTFEFARKLYYKGQDVSPISLLAVGASKGDHSILEQLLLLGGPRSLSDAIRVGSRIMGYGYKAVARAVSSLSSNTRLQGLGILLTRPGTPWHPGIQKWFTQVAPGASEELTQDGQAAMLDSLSTRLKNGLQRSFKAHVAGLEAIRSTYIPYRAPFTYSPSTLTGHGATKAWHAKLWSWFVIGPVLESINDRLARVAPMVGTVDTGKAADLDQVWGVIGPLRDELDALPVRPDMVYRHADKVDGRKRSALIRLWRAMAWLACS
................................................................................................................................................................................................................................................................................................................................
>A0A514D8H2_A
MYRAFVPRYEGVWSPAVHAHYIHNEEAALRLRTLGPTPDDPVHDSFYLFEDEMFKIAHLARKLNVERWSREKVVDSYSGRLRRRYQQALESLECEEELNATDSRLSAFLKAEKFNPLAKPSKPRMIMARSPRYNLELATFLKPLEHALWRKLKSDKENGVTPSRQVGKGLNGKQRADLLGRKMAEVGDTVVFEVDGKAFEAHVSARQIAAEHRVYRTAYHGDVGLDKLLSKQKVLKGRTACGIRYRREGCRASGDFNTGMGNSLIMLATVRATMRLYNRTLGKFKWDCLVDGDNALIFIERGFAGQIRSTFAQTVMRVVGQELAVER
.......................................................................................................................................................................................................................................................................................................................................
>A0A514D8H3_A
LGSYDLVSVPLKEWWSPLAKRKIGIFSVRGLAGLKQVPGTHLK
...........................................
>A0A514D8H7_A
VRDAVGELAAQENLEILEVLDFMAVAEYLARGIANQEPGDITRLELDKHFHVGVNPPGTEPSPFWENEYPKGPFQSEYPESVHKDAEDSEGGVGAQPEQDGAPVANSDPGVLTEDVGKHRLRPRGRLVNKLAKFITQLSIEKTKPSVVERSEKAETSRLVGCWITTVLGGEAKVENLDRVTVNPGSDDEEKSLDFLASLKLRGSEERQIVGLGLLAKLVVYMAFRQRTKDSYVQCRAKASQYAKELGYSSELLALVIHGTIGVAVNCALRELESWEIQATTHGTNAANLTDLMSRGERERRQPRFWPYLAAWGLTSAAALAACIVLTPAAPVVGPGLGLTLGDKLLLGGVGAWTATAAGGILIHGEIGERNRGRPSFFGGERRPLASSAR
.................................................................................................................................................................................................................................................................................................................................HHHHH................................................................
>A0A514D8H9_A
MSAPPAELTELPRLDEPPLGLTAVAVAHRVLDSVHGLGRDRRLIGDSHDLDLTDDREGGIDGALQLLDT
.....................................................................
>A0A514D8I2_A
MLVQNNITCPACGNKTFSFVVKGKAIVASKLVVLVVSCDDCDLAKSALCSVSDLLDVLLRSRLGSSGCSPSIISTVAESASSYHHRSQVVLLNRLLQIYKNFAFMYPEEFANDVQLSNLLGELLRCTKFLSSVGLVKGAYLRRSSL
..................................................................................................................................................
>A0A514D8I3_A
MEGDGLAGVFVGEAVVGPGTALKLGSLVRELLLECLAGRDVD
..........................................
>A0A514D8I6_A
MEAVLGNAFRHVNVRAARPLAIAIPPRSGKSTLIMRYGLIDVDRTRSWEDVAAAERAAARGDLQLVKKLHCQAASTADPTIPMLVWGPSTVPHGYTTRAVVLAADEYQRQLDRSAPQGRHQHLWNRYHECANVPGCVTVSTQDELDAAVVHILEEEGAVFERGYYDWRVVLGTEHPAVVGLPAVILPVMAPNPGITTVPRSATDDYVELQRIWEPSAFDQQLIARQRLSQNYSSVMREHRNIENRAMMALLPRLPEPPPFLWKKQWPKVSAVLGVELLGSLLEETR
..............................................................................................................................................................................................................................................................................................
>A0A514D8I9_1_A
MDSSCVYGPEWCRAEGRGYQLGYCYLWLVRPQYVEEYAITFGLYPSVKHFFGKVKFNHLKEDAELDWFALTVDVDIIHCEPRGYQAPEDTTLDMIFDLYNTCVGGWAEEGWQKHMPRGAKDMYIGVRLDEIVRECVDYTGDAQRLAVDMLRSTSDLASDATQNFEKIGDILERYKEDGLMANISRRQLNGLVETIVGRWADKRVARVAAAVAVNVTSAESPWNPAIFDDIMSDDSSDVEKQAWLMKVGCLMLRKTTGSSWRNWRLRRAFMPWRATLLGPARNFAACLGVSPQEVEDAADRYEDSMVSAVKQSVALLRTHGLKAVTVMMQASAGIVLTAGLTVAAGLVLDWYYGNETNIRLGKPRLTEGPEQTQLYFNDYAQKAFPLVALMSDECNGESNNQGQVRVDPFFFMVRSSVNQLKDDTAAARLVSNALVAPIVNTITAAQSKNLIFVPASISDDTALHIQQALPTFYLRVVNKDHSHPELWAVRRAFEMTVSTAVLREKQKVVMVGGSVRQCAKIPNVAANYGPKMTGRDEYRHQVGSTARRNIFDKMTIKEPFGTGKYRHESMVAVAFYSTQDMHKRDFIEAMVSSGIRHAYVAVNIPIILLDDRIEEWDDPILCVRYKRYGGKLSMTPFRCPVAGYLNDFKATMSWCEPHEPIAGYHATVEVRSHVSSSYLMEIMIGAGKQEPYDVVWQMPDAGYYVLQRLSREEKEPEYYATSASKFDQVVKHLINLGPGRNMLESSAGRILGLEAAVKLGGITLERSWVLSHQDFMSTAIHAILAMGISKSDGTELLERLADVYGGDTSGASWWRGYKKLLGWYRDGRLPDFAKRGRNNYQPVTHWTMRQKGGWALHVPQIDEGIAMEEEAPKETIRVKLPKPKDEGYESGPDIIKDNVSSGESEAEPKVESFTFWPRPEKEKKKPQDWQKVLQVDSARVIALSDDDRQNLRTGSVLDFEAAAFPVTSHEHDSLSQQAFAQSCTDRA
...........................................................................................................................................................................................................................................................................................................................................................................................................................................................................................................................................................................................................................................................................................................................................................................................................................................................................................................................................................................................................................
>A0A514D8I9_2_A
ALEAEWAKRGEVPAPDRGIHEVIDIALERPRTSVDGTVVPFPRGHKLTQEELQTPLGSLCAKFIATCPDIDELASPKLLYDGIAGSAKSSALRTYLRRTKRTALIICPTRRLAKEWRKSKVGLAVTRHKVEPRTYARSVLVIDEVYCFTKWELGIYLRHAWLNKMDVVMLGDRQQQYQDGEEVTALDLKMLGVQVLRGCVSNTQPLDALKICRAVASGDPLSNIFQTRSGLDQSIYFEDSDGPIADKLANYLEEHSLDDAILVMKDRLETPLGYRRPETAYGLAATKESLLSISRSQGLRTENSVVLLSRVTQVEKWLSDQMGLLYVALSRHSSWCLVDCSVSELAEYCKLPLVQWHSVNGLHTKHSTDEHHHRATKIREAMGPVRSDVIVRLMERGALTQTGRFASYGDIVEDWRPWKASEGQIFEVAKAAFKTTTDQLKCATVPFAHSPAARLPHFKPAMGLFSLRRPFPSPVEYLTTEFDGLNRVAVPQSSADEVLDLKNVVERTARPRVLQEDELFIETHGERLWRLVHRCFMIDDVTSPLSTEPMLTDWLRTRTPDFLRKYQTCDPYGLTSQSTRSNGFLKTQVKVKLDPAFAMEENYGQTILASPPDFNAIFGPYSKMFLRNVRLCTRKGCILDSGYSDKDVAREWRQLGILPRLSEENHQADVSRQDTSHTPVTLRVFRKVMTYYGIPEELAALYEWHSRKYSYSSMKTQLYKGEANYNLGSGDPFTLIRNIFEVLTVLVERYEANDLQVTNCIVKGDDYLSDKIPRKIAVTVPEIRDTILKESFNAPPYHAGRFFLSDDVVPDPLRMIAKIATKKCTTVERYQQLQQSFYDRYLPLSHKVYVELRHYLLAAYDKFAPDFVLSALELYRSLHDRRHYAEIFSNFSQTDAGLFTLSRDGGCTAFALAAVCCLRTDVDYELINRQYDFDNLRAVCARLSIPFYVVQGKPGDFTREGIWANFTHAWAVIDLIKFNELTKIHAI
...........................................................................................................................................................................................................................................................................................................................................................................................................................................................................................................................................................................................................................................................................................................................................................................................................................................................................................................................................................................................................................
>A0A514D8J0_A
MADMKAATGKTKQTPRMKKVKNRSHPSRNAGDGFNEKRTKQLVRSELKLHGKGLPNHVVQFLAAIAMPKDYVTTRYGGAEGSDPTALATPWRREDVTYPTGRLPTEMSAGVHCSYAFRDALRASIRPVALAGPASYKCGFLYSPVGLTEAFPLYRDAGGSIPWLSGDQPHGSTLFTGRIGPADQHRGMIMTGGDVLQITLNPGVYAPGSTVTLAIKRLNAGIWIPVTQFAHAQISGVQTFTYTADVTGYYAFAFGYSQPGSVAALSVGDLTLVVGGAGAYPCTVWGQKSLPGYADNFAFVEALRITAVSLMYTNTASNLNNQGQIVGLQAPKGSAWLQFTDFQTVAADKKSVTRDIKEGNYGFLKPTSTLDIAAMVIYELPSDGIQATQYEDNVFTIYPESDYLVTIASCNVLAGQVGYLTIAAALEYTTLNQWIEVRRGKLTDQELKEALFVLSGLQQWHTNELHWDDIWEGIKDVGRSIWSGIKDVAPVLAAAAPMLL
....................................................................................................................................................................................................................................................................................................................................................................................................................................................................................................................
>A0A514D8J1_A
SDAYLMKFGWVGVTLLDRILADLPDHVYLHAKKSINQMREYFGRMMRGDSFEILDISGLDGSVRGGAVVLMTRLMRRYGIPEDLIEDYTKDKADFKTRSMHFAIMTFSGELFTWLINTIFTMARECLKYDIKYGEPIAGSGDDILRLAGLFVSPQWAQWEPYDHCKEKRSQSNIGEFCSFLISKGVLLKDPIILYKRLVGQFERGKKDEIAYGYFELFAHNYMLGDNLYDLLNEEQMEAVVCVNRIMFNLSKHGIYKKLPWHILHEADLALDPGERPDKNFVLRFIDVVQNITGEITDNDILSTYTMRESNVISQTNYQSIDYAYQFS
........................................................................................................................................................................................................................................................................................................................................
>A0A514D8J8_A
MSSENVAASAHAMGSHFEFEHAMTFMPGEKRWSKKVSTVPIVTTLKQMYTSVELVSLEVDVVQLALIGTAKTQLYLNGACFVGLIPTAKDTDADTGTNNTTVLSVPKKHAIQLSSQEQTTRTFKLDLKGYELDLAQDPRRGQGPVFWIGNTGIGVFEGAPATLAIMAVVWRGKLSCSGTSTLW
.......................................................................................................................................................................................
>A0A514D8K4_A
MLQEVYDEVLPGNSLVGMDADGFLANNSDYNAKVSAALLKLNRSKIKPPVRIEYFHAMLRTAAPRKGMQTTREMLSAIIKRNDNVTEAATARDYDQEAFHAVTCAMDVFGAPDWREKAERKKYNITHPDYNSYREWVETIDAETINLVNDHLVKLEEYELSCSNSHNKTDKKPLMSFAAIAEIPKVQTILAHPKAIIAQTSPIFRQVRDDLLEMLDERVLVHMKKDMKSIQKHVERFSPITNMTPEVFARHIQRILENDFSQFDKSQQWLCVRILWLFYRMGGVAPDFLDSWRRAGVSNEAASRVGIYFFTILQCRSGWADTALRNTIIALCCIAVCYAIQKNDYYYAIFLSDDSLLSLKRDIKVIDIQDAMASKFNLLSKSIL
................................................................................................................................................................................................................................................................................................................................................................................................
>A0A514D8K5_A
MKDWRLVTLETELETTDAKAVRKRTQSSWAVSLSFFYDRLRYWRARYRSIGSKRASTQRTFLSPVCLGLSPIAWIEWVHHGGPPHGGPSG
..........................................................................................
>A0A514D8K6_A
MHEYLIHAAFPLHTPTLTLALKPVTVHDRWEGPFSGPTLEEQLPPKSGQQPRQIIEGTQGALIQPWSWQHKRPLREQRQEVVTCVHVKPPSSSTEQRLTRRSPRTLRFQLGDLRVLGYTSIRQRPGRLTPDSTSCTRRPRRTYPNEPAQRAMCATGQRLTRRSPGTLRLPPGDLRIPGYTPIRQRPGRLAPDSTSGTRMGPRTQCLTHMQPRLPMALVGDKEFPLSPWE
.....................................................................................................................................................................................................................................
>A0A514D8K7_A
MQNTTKIADLIEDNLKEVGVARLEAVRFHILPGGSGQRNSVAYGYTKDFDISTESLLQGTTS
..............................................................
>A0A514D8K8_A
RTVWIQPGLKCPLVVKASQRPLSIAQYVLPLRRIGPSDHGSMVRRNGKHKLSDI
......................................................
>A0A514D8L0_A
MFSASELTLALLSGYLLVVAVAFVAAPRAIKNRKRH
.....hhhhhhhhhhhhhhhhhhhh...........
>A0A514D8L3_A
GWHNEEDEHRLPGHHQYNHRNKCLNIGLHGTRLCPPF
.....................................
>A0A514D8L4_A
MTSAYNKLSTPGCVTFGAYPYLNVFCELTALSRLFVGNTGTGLLDLEISRGNSVTFVPKSAKTDRPIAVEPRWNMFFQKGLGRYLRNRLKHFGVNLDYQGLNQVLAIYSSRTGKYATIDLASASDTVSKEVVLALLPEPWLTIFSALRSPAYRLDGEWHGYHKWSSMGNGYTFELESLLFWALCSSVCEDVSVYGDDLIVPTESYESIVRVLDFCGFEVNTEKSFSSGYFRESCGQDAFDGVPVTPIYWKEPLDDQGALTLVNQITVLATRLGSEEFRFSGLKKVWKDLVYQLPKRFQQRGPTSISTVVHDIESSWAAVRKSGWDGVHINIWVPVPRRFRYSDFNAAVTSLLLRRGWSNLGVQLPRGKCYNSDELRAFALGFSELPSFGSHGFTVRDRVVWKKRTVFIPRGGRDVGPWGR
....................................................................................................................................................................................................................................................................................................................................................................................................................................
>A0A514D8L5_A
MSIHSLYYLHPTDIVNFMVDTACPTMIALHHRFDIAGSFAGEAVYKLTDFKTAPGLVTMDVAGNGVPYTHSAMSWMDKAYHTAETQQGLRHLVWDSEQIGPKELGLYKTKFTLAVNPPVRLPRNPHDLLELLAEQRDSVTITGTKDQQFIATLAEAIGDNRTLKQRFSSMWNSTFGRFLPKVEPSEYEVLAGPLGFWVRDVGAPGPHMVYVSRMIVENTTFRLAGGTITQAAVESAMNSARLLLKNNINLPIDVASEMLLPSVRLALHRAALLNKRHFTALKPLAPLIEKANQAAATWMDVAPEPRWVVAGAAMATLAAIWFMSPVRPTLRWPGLTRILMTATKQHVEHQMDRAVATTMVAAALYGVAKTQALTPPARRFLPWFALCAKEVVPPPIGKHWKTGKPLHSIRTEFRGDCQLQFGNVGVFKVRCRQPSVAASCHHNINLGLRVRLMALDYNPIAGFNDLTEAAMKLARKGILAPVPFPQWLGRFKPDRRQILAKAAEEERTEQKPACYSTRQIFIKREGYPKVGLVSYGPTSFFQRMWRFLGYEQVVENELKPRIISGPMPEYLVKTGPITLAISNWLKIVWDGVTTKVIYSSGRTPDQLGKVFKAIIELLGGEANIQFIEADAKNFDGCIRPEHYAYELRVYKLMGVAMKKLRLLAIQALKKKVVWIDRAKGSLGSLVAAMIWACRNSGDGNTSCGNSIICERLAEIFIGNIFKHGFLFVLGDDSLFIYPANIAAPRNEDIIARAKAAGFPLEVVQGRGNQGTFCSGAFIPCQAHDGPTYVWAPLPGRMLAKFGWCTHNYENEANPDQKYFEWFVGVCKGLHRDFNFVPVMRVIVGRVVAEHWHAGIEVVYHEHRPHTTGWYESNQDTIEWFCTRYGLEPAQVEDCENYLSRADLFNGDVQHPVIQALCDKDTPLDVTGPKASKSKFLSYIRDLVNPAAFAHQILKISPIRRRIWHWVASAIHGTTPAVAELIDEIAQFKVVFTPPFMKHEVTTYVFHSLWRQTIINLTGTKLSTGSALADFVIDVVVFTPLVEETIKEMASWLGLKYAGAAFGFFEGYPFLKLSGFTKGGVSLLLWKMGFHSWLGPEHKSYWKRLATHMMWNIMSMGVMFGVQTMFAVNQHGVAQ
...................................................................................................................................................................................................................................................................................................................................................................................................................................................................................................................................................................................................................................................................................................................................................................................................................................................................................................................................................................................................................................................................................................................................................HHHHHHHHHH.................
>A0A514D8L7_A
GVKFADGTPLDAAAVKTWEALKPQAVGLRPRECVTYTNATA
.........................................
>A0A514D8L8_A
MKEHELNRHVDVAVAILRALDCPRALAVVILLRYKMWDEIANLKLDPLAFNDPDSFYRAHQATKLLSKAKWLPTSFDKKQVAKIKFLESEERCRRTNITWASYRRSELKLQPDFEQILHSARRKIGKVLGDSLYRWTELLISDLEQTVLLMTE
.........................................................................................................................................................
>A0A514D8M2_A
RDHRPVYAGYEHAKEYNKTQVKLMVKLFQKFKGAVTREDVEKTGCSWEFYGNVVASIKKRTATKITEPVFLDHTEKTVVAPSPVATLLKPMSSVTSVSVCTPIADMSYCDTPAIAMMEGAFASEISRAKTIPRGRNVAADLLADNLVAQNAALVRLDT
..............................................................................................................................................................
>A0A514D8M5_A
MQPAPTKAYDCSCMMEFLLPERSTLAERNALLSHVRSLFATTIQASDAAPSDSTGSPLTAAVANFDPAY
.....................................................................
>A0A514D8M6_A
MATNQTNISETGETAGIIARETSGSTVQNGTTHWIDSGVVNTAQNTTLLTQPSSITSCDYVYQDIKAFLAKPLIAGDYVLTNALTLMIDQFDITRPIYNNTAPFDIWYHKLIGIHGIRCTFVYTLKINASRFDQGMYLLAFQPSGGVAQTAAQYITYSHSRNQVSQLLHAKLDVNCDSFVTIRVPWISTHSFLPMTPYSGSRLGSP
..............................................................................................................................................................................................................
>A0A514D8M7_A
MSGYYKSSRKRKGQGASYHKTVKGLSGWTALYAGPGYTGVSADFINQRYLLQTTTSFRSGRDGRDEIQPASLLLKNQQENQKASIFDNGHPFETRDEKLYVSYPRVTLRGSNGGFYQGPLFGGDTGGPSLNWPSSWAGSSSWNVYDFPADDITYGTRAMANVSPDQSPSHLLQALVELKQDFPRVPLLHSIKRTNQGVFSQRDPNSKATGLRPLSGLASDEILNYLFGVNPTLKDLYQVLRSVIRCGKLVDQWRRDAGRSVRRSFAYDPIVTVSDNRSGMSPVYRVLNEVFQANNITPWTTSMMFDTSEQTLVSRKQTLTDKYSFVGAFTYYIDPILDSLGSGGVAFNNAQHLLGLTADANTIWQLTPWTWLIDWFVNLGDCISLSNRIQDKSLVLRYGYLLRESEEKTTLTVDRFTVKSGATYRDIRTDSVIKRKVRIRSTPYGFGLSTGSFSATQWAILAALGFTSGDRQLRYL
............................................................................................................................................................................................................................................................................................................................................................................................................................................................................................
>A0A514D8N1_A
EDVVPRIVRDPPEHRLDRRQRIRVPDCQSGRVDADQVRRQGRVFPDLTGLAPSLFWARILFQALDWLLPT
......................................................................
>A0A514D8N2_A
DKIHSTRGINQIILIFKIYSIVILQYISGNPCKSTQDLGQRVKLCNGLPAKLPPYLRLFIRNKNWNYIRVLLSIFQSYKGMVGIYKNPDLSSIEAPRFVRKLLLNDIVYGNNFILFQNPKEDWEEVYKSIPGFWKDFNVKSVEPNLHESVDFTSPLTLTSGPNHNPSILGSPLDAIYNFFHYNEEFRKYAESVSKFHKLGDRRTVYQYMMETVSVYLRQIKDKPSLFKDYLLSSKIGKTRLQEIGYSDNDIITSSPKEFMKSMKMVSSIYLRNGKLSLKYESAGKIRVFAISDYWTQWILEPLHKSLFNVLANHPCDATFDQEGRVNSFADKSYDFIASYDLKAATDLIPIQLYEKVISYWTSPSHAKAWIELLINRTYQFDVRNENNEVTSKNIKYSRGQPMGTLSSWAGLAMVHHYLVYLSALRVNITQFRDYLVLGDDIIIANKDVAESYKAVCSDYGITIGLAKSFISNEGFFQFASQNIIRNINISPISFKEVLSVSGYSYYFGNDFNLAKRLEFSRRLLKRGFINGSNILNFLSF
.............................................................................................................................................................................................................................................................................................................................................................................................................................................................................................................................................................
>A0A514D8P3_A
MNILDNLQFNTIWSKVIALLSIIDSIILTLEEIPTWEKGISMPQSDKRWIRESYQKFHFLKKGGKVVGPNKTKPTGEFAKFSLVVAWITNTKSLKAEYNELLSRINFLIANNSSNYAFSYLKESLRLVVRALAGSPELKSPMVGVIRVKRDSFGIPTIVQFKLRKHLHDYIIASNTQLEPKETGFTYHPLEPRPAEDKGFSQTKIVAILTILSIFRVFKTQVKATLKTITTPFGGEIETLSEIQIRKALVRLNNPIITRSVYDPFTGKTVFQVVKKGTRPGDVVPLSAGSFTPHVSTKSGPNGGISTWAAGLDALAFLHEPSKAVSLLKWMKLQKAYRWIVWFIFLNIVFGPIYLLFYWLGGSISLFGYFIHFPNWRIAVGNFRGERSKLYLGKLGVVYDQAGKARVVASTNWWLQSCLKGLHKSIFAFLKTLPEDGTFDQQACFDRYLAKADKLINMSGFDLSAATDRLPVQLQADILNVCGIDGNLWRNWWMLLMLRHSKIRKD
..........................................................................................................................................................................................................................................................................................................................................................................................................................................................................................................................
>A0A514D8P4_A
MKELSQCMQSWSNSATWYEKLSPVRELSYP
..............................
>A0A514D8Q1_A
MDLTFLISSVSNLLIMLLSRDYFLGNNISINQLIASLRGDIRLFTNNVNYNMIDQRKYLTYIYKDLVKLIQKDLSQLFDLINEKYTHGPNHIINTLMVDILNGSQNLKGDAYKEYYKQFMSLKNEFETSLVEENWLSLYKEYEGDIPLDTSALNKLFKLHRDLAAHTSRISLIPKVG
..hhhhhhhhhhhhhhhh...............................................................................................................................................................
>A0A514D8Q5_A
MQYIENEKCETKVIDSFWSTNNNVSAQAAFVYPVPEGSYSVNISCEGFQSVDHIGGNEDGYWIGLIAYSNSSGDNWGVGNYKGCSFKNFLATNTWRPGHKDLKLNDCQFTDGQIVERDAVMSFHVEATGTDACFYLMAPKTMKTDKYNYVVSYGGYTNKRMEFGTISVTCDESDVEAERITRHAETPIRSKHILVSEQYEQPLPTIIDQGLCDVQTPEQEQTLVDEEDKQTVSTEPDIALMEYEAATAEIPDAEEDVLPSKEQLSSKPVDTSGNKIPKPKEPEVLGTYQGQNIYPEDVPPIARQKLREAANAPSTLLYEKTPKKSSNFLTRFVEANRSPTTPAAPTVSTVSNMTREQLAEYTRIRKSLGLTAAKEYKAQFQ
.............................................................................................................................................................................................................................................................................................................................................................................................
>A0A514D8Q7_A
MSRPATTGKTWFAFGMFMSGFASGLFCLLQDSPICTSITKTYQATL
........HHHHHHHHHHHHHHHHHHHHHH................
>A0A514D8R0_A
MDVAYATPFENKEGLREVRYAVGQPMGAYSSWAMLALTHHVIVMVAADNCNLLETEINYAVLGDDMVINNHLVAIEYVNVMKSLGLEISMGKSVISTRFTEFAKKYRGPGVDFSPIGAGAILSAIRSGYMLPSLFMASLGNVLTSPQEILDRVADVPSGLAPRAMLATYLQLVVWQLFGPSTPLSKWAASSGMMRFTMLEHVSGLPKGGNIFEHVKDSLCNLFTAKIRRQLIDAHIPLTYFFLGSFAKLVSGSPFLRVLETLMKPFNPGFWIYFNEALMAPFELDSKLERVFSSFPPHSNELYDVNGYMRAKEIIFILMKESPELSVLTLNFTKAENKVRATFFKDMLKDMNRRFDLSNAYPLNTRWYELEFPTHARDWF
............................................................................................................................................................................................................................................................................................................................................................................................
>A0A514D8R3_A
MALPFHMSISEYGEKIFSKIADTLQLVDPAITVPAIDVQSMDENTCVISLVMHISPSKGDLDE
...............................................................
>A0A514D8R5_A
MQSSSQESWFTLLQELSLALTFSRSEMPNPAPSSQRTDWKEDGPIVHNAAYPSRESFLA
...........................................................
>A0A514D8R6_A
RKARLIRPRIKPTELIKMIIQLSCLGTAESDGKRR
...................................
>A0A514D8S5_A
MLTRKYKVVSIVWAPGDTGMKGQYAWPPLLFDQLTVANILDHYQYFRSDIVIEIRVVATSMHFGALMVAFQPHWSPASDGLLGDSVNWNLVTLSQNPHIIVLPETGVYSITIPFVSPEFMMNVQNIQYGYIGTLEIGVLNQLTNSGQDPTASVTIDIMASFKNPKVMGPALNTYVDKKTKVLKMHAQMESTGDTHNAFKKTFPAMISGTGHVVIGNSVVDEHVMNLRDLLHRYNKTNLQTDNLGFEVLGPYHQTKSGNFYFSPMCYIDLMFRFWRGSWRAGVIPNDPNHDGGKSLVLFRPLYHNTMQPSTGSVWDSTASNYSYADPNITGIPSVTVPYMSNIGFQGSSFVTGSYTTLQTQTADLAGGSVYYIYTAAGDDFNPSWPRALAPFADAAVRKDSRSERPAKKFPTLEKSQNTPGGSLPERHFILNNKPSPAPNNNSANQTRQVNNVRVV
.......................................................................................................................................................................................................................................................................................................................................................................................................................................................................
>A0A514D8T2_A
MWKTVEVASFPRVSLRQLGLSGETWTVSLLWANPVYTG
......................................
>A0A514D8T6_1_A
MYEIPYKPEDPDCVEFKKRVLNLVQTLTAFDAPPSTITCKAVLDEKMWFEPEPLFEDIADHNLTEIANIKWYDPPQETHICIERVEDINERWKDFGPPVTKCSNFMMMDGVQAIIPTRESDIIPTFDYDVTLGPFIMHDTYLLASVMLAKYGWLMIVSNNLTNLPELPCPLWQLVADLFAINDLTNILKTVSNQVYPTNKEYIQSRIAAQDAALILDVNAPMKKMHAQMEPVSSPVTSDLEILFDTEVKPGEISNLIDHINKLADLCDASQIPLSHILTFITSEKAQRGDADFRAQMFGMKEAVDKAANIQKEFSQNMKNISSDLRTTVDSLNATLATATTRITNSAQATTQNMSDLLKENINVTHTFSFGMPSAANWEDIVFHVSWLVLIVRSKDALDTSLLITMMATHHHAFSKILGMKDLPIISTITNWILRLLVRLGFRDAPEGEMTSQGDDDIAKDTQNVFQSIYHTIRYTAGLEKFSPNQMGQLKAVSVLSHGINDLKKFIMFIIECLGEFVSFAGKELFGVDIVLNDTQKLKKEMHDWEEQVHIFLARDTFTLVTMHKDVAEDALKLVDVGNCLLRRAEIAKLDAKDLTAFRTFLTGVNNIKQLALDTRSRIQERKAPLYIEVAGAPNCGKTAFIDFICEEFLIQMKIPFTSDMRYTKPKQENANFWSNYVQQPIIILDEFMQSLDPEKRDMERMEIINLVNDAVMVTDQNINELKGRVPMTSSLICSSTNAMPEAKTEGQNSNKNNEDKHTKMTSIDAYRRRKGLFVVVKVAKQFYSIDSTGKPFIDQAKTGGKISKDVWLISLVNPLTEAVYQADLTWDQFLPYLHEAIAKYKNASGSAWKSILEAHGVKNATVPNYVAPIFQQYDTIADRLWKKKEYRKPDSVETVGVELINYASYPAGLFNSPLGFAQMEAEEVERTVRPRSGPTLTPIQIAISERQALRKKIEANNIALQNAIRSGDRFQVEQEIIAIAETMADLTQMDEHERKDFIERMIVTHGYHTAMNDAVAKGKIRGFLSKLDATTSKFFSDHPILRGLLVTAGSVLVVRSVLGGFESIKGFVPSSVTSAFSRITNIFTNRHERAVILTENHTQSEHSKSSSDAYVAPRIVTPYRQVETLNAPTQNTPGAKQYYAQGGSDPERVKMYRTYAPNMAHFTLQFANEKKLGIRGMFVSNTMFMTAKHIYDAADAMYPGVEYKSLIHRDCFGTHEEEDVTKNILKVSALKDTDVVVVVFKTPYPGIRDIRKHFIKDADLTGDFSDYVGMISRESDYVLAFLVGQEAKLETGMEYSH
..................................................................................................................................................................................................................................................................................................................................................................................................................................................................................................................................................................................................................................................................................................................................................................................................................................................................................................................................................................................................................................................................................................................................................................................................................................................................................................................................................
>A0A514D8T6_2_A
STTQQDIIVAKGLTMKLRTQDGDCGNPYICFNTRFQRHLIGIHVAGGGTAGRSGCAIVTQEMLAALALHQIDNTPAIKQSEDRTRGMTSQSRVGNELFFESKNALRSAYIDPSIEPRDDLVFPPDMHVIGRVQPDMMHRMPHKSQIQPSEVAPFLGPYITRPARLAPDKVRNIYPLQNALNKQHVDRSKDEWDWDLLRDCARHVGNLIPNDVAARVLTVEESINGVETFTFTGAMDLNTSMGFPYYAEPIPVENVHMMSQRSKKIAHVVTDSRGKRQPVGRFKERIKQRIAYVNGQDDAYLETIFVDNLKDERVKLAKAEAGKTRNFNCPPADYTVVMRMYFQAFAENFMRNHVTAESCLGINPDSQEWKMMWEHAKSVGIDPNCFAGDHSEYDARLRAILLYYILLEVINPWYARGGATEAEQKAREKLYEDLVHHKHLVIDVIYALLNGNPSGTPLTAILNTLANMILMRYIFVKCGKRATGVTPAISAFDKLVRLKAFGDDNFSMVNRSIPWFNLHTVQEEFAKISMSYTDALKRADAPPYIPKEEITFLKRRFREVGSDVFAPLEFSVIEEMVKWVRKTKVNFNPKKACELNCKVALSYCYAHGRAVADNYAQTLNRAMVAAHLFPITPNYTQWYDDFFAGRLSDRPHADKDPLEGSIERILMHAQMDPPRPVESDAERRMHCDQMRNWHELDKWDPIPDGQNRHTFSYCDHGWYPEFRYPFISGMSISDRTNWYDLVHPDDATLFNKDAHPRMLIWEDHIDKQIEVGTHKKMENDWSTPLKPVKMHSQMEKPDHDPVTNYCAKFWNDHTEATAETIQEYWNYYPEADANEITQLFNKSKGEEDSYEYEDDRWSNWSWDGETEDVGPYEEEYDVNIAPLFEIPEPMHCQMAPPIIVEESIHDIAFECETAIMKHIIEEEGLSNYLRLRMHTQMEKLADSRSKSKSSDEADKIVNGGVVSNTIRIAALIADGARYIPAVGLVATAAAPALHALARFTKYMGWDKPTSTQISNRTVGTYMSSINYGAGLDNGDILSIYPTNRATKGDSFTRQSTDELSVIERITHSSYMKTVIFTTITAAGTIIMKLPVCPWYCPVLFSGSHSPSHLTLVQSMFQHWRGSMKYRFYFVTARFAVARVRFAWLPSYGDAPIAVSDSEGDYISEDVLVEGNTIYEISIPYLQPKPYSDCEFVGNDTITSDNTNGVLLVSVSSPVVSIEASGVHTPIYMNVFYSGGEDMSFIMPSDRFYAKELVPPPVANLKCTHKWRKLPLIKTIRRLFLPKQRSRASLIHKLKLLFQ
..................................................................................................................................................................................................................................................................................................................................................................................................................................................................................................................................................................................................................................................................................................................................................................................................................................................................................................................................................................................................................................................................................................................................................................................................................................................................................................................................................
>A0A514D8T7_A
MKLRNIIPISNMVRGAAFNWQTTVKGGRALGAALTRVLHLRDGGITSRWYTATMEFGRYVVRMQRSCGWAYVVKYLKACSVLLQQASGGQRIEATQALGVAVRRTKGSGIPRVIPAVMRKSIRSGDPWTIRIWLSFFQLYRVIEIPGKLKLQSITDGSAMRPSFLKGWILFLNDWLPILFREIGEDQSATLWMRRRSSCVSVRNANYDAIGEEYSLSEIINFVHELAASWITFKWEGIPCNLKPRLLALFKSGPNSGGIHERSWIDGHKKSKRLPNGKLVSNLTGTNTSAIFTDAMQWQAFKLSETGLWDFPSHLYVDLYPALLEWLDIVGDDVISRILFVAKRVAHSVRRKVEEGNYNPFKYPGFGRPKGLGKLGYKVEPAGKVRVFAMVDSLTQCIMKPLHDLLFRILGKLRTDGTFNQIRPAQRDLMQIHLWCMGLGNLWVP
.............................................................................................................................................................................................................................................................................................................................................................................................................................................................
>A0A514D8U1_A
MPTPRKLLTALTVIRPGNAVRAAGAVSEVLP
...............................
>A0A514D8U2_A
TLRCVSKMLPLSCQLALVQWLTEKPSEVERTDPSQDQRDSVLSEYDLPKKTNKPKVDSLTGATHRFSN
....................................................................
>A0A514D8V2_A
MHLLLDSIAGIYLLVLLVFVLTVIGCYLTTGGFDSSGLGSYRGMVFEKCLDVTFIK
...HHHHHHHHHHHHHHHHHHHHHHHHH............................
>A0A514D8V9_A
MVHNTVIQPSRRLPSITSGGLMIVKAMLVSPDLTENLYKVPEFEDTTPIVSKTCS
.......................................................
>A0A514D8W4_A
MSLLGMGPQLTTLVRRLHYTKEDLTTLGGELLAYIGLTPSGSRSILELGYPWATDAINSIIHVCKVRSTYVWSSLKHTDYNLLKACYDNATPHSSWAEDAQTN
.......................................................................................................
>A0A514D8W6_A
KLATKNESAGKIRVFAISDYWTQWIMKPLHLSLFEILRKHPCDATFDQTGRVENFQSKGYAYLASYDLKSATDLIPIQIYEKVIGALTNVSIARAWSKALTDRDYGYFEGNNVNTYKYSRGQPMGTLSSWASLALVHHFLVFLSARRAGYNNFQDYLVLGDDIVIGNKDVADQYTKVCEHYGITIGFPKSFVSEKGLFQFASQNCIGDINISPISLKEGLAVSGYSYYFGSNFNLAKTVEFVKRSVRKGFVGSNLLDMIRMCSSHRQWSRYSKLLTKGFFPFEISKLLVGLLSKDFSIFYNNSSLDQLIASVRGDIRLFTGNLVYSSQERFEYFKLVEKLILEQIEDSLIRLQDLEIPKTLYFESDTLNDLYWRSTFKYRYSKGASLIDLRRTFNKFKFVINR
...................................................................................................................................................................................................................................................................................................................................................................................................................
>A0A514D8W7_A
GQPMGAYSSWAIFALTHHLVVQYSAKSIGKTMPFKDYMLLGDDIVIADTAVSNKYCEILSILGVGISTNKTHDSNHTYEFAKRWISHGYEISGIPLRGLMSSWRKYHLLVPMIYSIIERTPARKFNNVPGLLYDLYRVMGFPHKHSLSFLNRAAEFSAVWKYLKTGDTSEILYLIKKQDTSWFPFPNNDSIDAREYLDWLLERTLIREIMQRNEDTKGFLTGFHKRINHFFAEVSVNQGEAFKEDIYPIMPYHPVWQSTLAESGRMNERLSEIINRKAWRELLEIVTIPDPTILFQDRSNVKVSQGVAKFAKDLFKTAMMQRKKDVWFSEQFD
.............................................................................................................................................................................................................................................................................................................................................
>A0A514D8X2_A
RPDIVPLTLLQDLVDLPRMLKDVGKLLKTPKRLLSAREGANQYLGAQFGWIPLVQDVKNLLELQSHIDRRKDEIHRLYSGSGLKRRTSLGKWSAITESNPTVQSGYVLSATAHLDITTHVERWGTVRWKPNVTPGHNPTDKEQIELARKIVLGMTSEATIKGAWDLIPWTWVINWFTNVQNFALQYSNTVPASHQNASVMTHSKSEWAYRTKTITPGYSWGGGVVTYETKERYIGPGTVDAHLPFISGDRLKILGALFIQRFKR
........................................................................................................................................................................................................................................................................
>A0A514D8X6_A
MNAIRGRGGLDFKSMLPLATTGITPGLTACLRPHAPLRGCMRNRRIDHVSLDSTPEIASKAKLVRALGKLQPYLYNSRGTWLVRIINK
........................................................................................
>A0A514D8X8_A
MDELARRKLLLQEYQTYVAIIRQKGLEYHPFPDKDIDKMSAVDLAVVVRHARDIARTPSD
............................................................
>A0A514D8Y0_A
MHSLKLVSLWYCFRTFNLAVAIQLELTVVISEFLGIIAVEYRTITFDII
.................................................
>A0A514D8Y3_A
MSTVFSKLELKTAASIWQRGVKSSKRLVGLLVRAIPLIVGANSLSWVKAAFVFSKFAVGMIQSQGHKGLAVYLKAANVSLMRYLSGNRIVNPRDAGSAVALSHGGIPRVIPGNHRLRIIQGDLGVIRLWLGMFTLYRVLDFRGKMSILTITGEGRYVSKFFLEEWWLFVSKTFIKHIISLGGKKFRTDLVPKDNRPDRWYEYFVKRVDVLGHNPGTLKTFHLYKSNYREELWGYVVRLFPLMKSGPNTKKGSVNVANLIDDVSSWVSRPAILISLISLVAVTRCWHLLDTPVWVAGRKACAKAHGITLGDLDGGSGLCPQGWLGRLSFVYEPGKIRVVAMVDCFTQWLLYPLHRFIFDRILRVIPQDGTFNHVAPVKKLIGVMRERGLSECFSYDLSAATDRLPVSIQELLLRVFTSVDFAFHWRKLLTERDYKLPRDYTSRYGRKGGDSVRYAVGQPMGAYSSWAMLALTHHAIVQFAAFRTKRFSGWFDLYAVLGDDIVIGDRYVAAQYVEIMDTLGVKIGFSKSIISKNLSIEFAKRFFYKGVEVTPLPLVGVGVSWLGVSGVPEIVKTVKERTGKLLSLASIGKCIGLGYKACSGAATSRIKDMPNILRSIVILLSRPGASMGVNDLWEWIRLERYNSFGKATKGWCVSVIDTIRQRLTSRDTREARKKLFKVFVPFQLDREHTVETVDLGDWWTRTIKEPYKAPMLDAISEFEEVQKELTSSLDEYSEENLLAIIDRYDHLEALLCKLPTAVNLVRDMSEVSGFSRPRRPKQVRLWRKLSRFGRKSGLV
..........................................................................................................................................................................................................................................................................................................................................................................................................................................................................................................................................................................................................................................................................................................................................................................................................................
>A0A514D8Y7_A
MSSIAKIEFPMILKILDENLISSVSWEEVHKVKDTLKIFISTNEKPLRSKFGETSIWFSE
............................................................
>A0A514D8Z8_A
MHTVLIHTEGDLRNHLFNMHVFLIVDILIYQLKRTDMELPSVDHTKSRVSVKTCLGPRMNEWISP
.................................................................
>A0A514D8Z9_A
VQLEQEVREHDKARDPSLVERFRAMSAMLFAQLFQDVDEDIFYGRLVPKHGPGATADRLTGNRKFEQSEWTDRLERVFPAGEYLLPNWRYHELLADLTWLEPGQERPVKVTPVPKTLKAPRIIAIEPACMQYTQQAVMQSLVGRIEKDDILSDYLGFRDQEPNRRMACEGSIGSRYSGDRLATLDLSEASDRVSNQLVRAMVGNFPHLAEGIDATRSRKADVPGHGVIRLAKYASMGSALCFPIEAMVFLTIVMIGIENAIGTELDRTALDEPGPERGFRGLVRVYGDDIVVPVPFARSVIEALEAFGLLVNRDKSFWSKLQRVLRQGVLRR
............................................................................................................................................................................................................................................................................................................................................
>A0A514D901_A
MLWSYSLNEYRQYFKILLNRIKRLISLSGWTFTFKYLKEVLRIIVRLLAGQEVEKSSSIFIKTDSKGCPVIIPKFIRDFYPY
..................................................................................
>A0A514D906_A
TSCTLPQYEIDRSVHLLGLKMLRLQQPDLFTISESAGPNYAKATYGAPLDAIAYIRYPFIWYNWVRYCLSQRYYMTVLWHFGLILLGMALLPVMLISESFPKYLGRLVKLNEARGKVRIIAITDWWTQVVFHPLHNAIAVILKRIPMDGTFNQVKPLRRLLDLNRASHVLYSFDLSAATDRLPVQLQVQILNTLGVRGDLWRAILDRPWHLDDSPIRYSVGQPMGCYSSFGMLALTHHLIVQIAAQRCGCKCIFTNYAVLGDDIVIADDAVAKAYLAIMEVLGVDVNLVKSHQGSTAEFAKRWIHSTLGDFTPLGAGNILVTVRNYKYLPSLLTEMKEKGYYLTLSSVKDILGLMPFLKLKLQTD
.............................................................................................................................................................................................................................................................................................................................................................................
>A0A514D911_A
MKSLMQLWTRLANELARQCCTCATRDIKYVSRRYEYEGESFLTISLPSFGKDFERSLDQGYVAPTLFMGFPWQAGLPRLFGGFLGLVFDHHSGVLLDNPSVAAIRSIRQLTLMFGKILTLAVMQGSRKQWTSMSSVSRKYGSMTP
.................................................................................................................................................
>A0A514D912_A
MDKYVECEQEVREYDALMTEAQSLDFHRVSTLLFRDLFGLLDENVFDRTLLPKHGPGATADRISGNQKYQHRTWPARLEAYFPFGEYGVSSSALVDKVNPIVFLEPGQEFPARVIPVPKTLKTPRIIAAEPVAMQYAQQALADRLWSIVRRDDNLRWMVGHREQETNQLLARKGSRMGNLATLDLSEASDRVSNQHVRLMTTDFPLLQGAIDSCRSLTADVSGHGVIPLAKFASMGSALCFPIEAMVFLTMIFIGIEKELSTPLTPELISSFKGKVRVYGDDIIVPVEYVRTVISSLESFGIRVNRTKSFWTGKFRESCGKEYYDGNDVSIVRVRREFPTSRHDVSELVSLVSLRNQLYAAYYWDTVEWLDAQIVKLIKHFPVVGPNSPILGRISFTESLKGQQFILSFITLLSEDM
.................................................................................................................................................................................................................................................................................................................................................................................................................................
>A0A514D913_A
MNGSWLAIANNSKSQGWYLLVSVPLREQLNGLLLIAGASILGPLT
.............................................
>A0A514D916_A
MKSTQFFSNFRLFSSVYEAGAMISLKNPKQFLLVLGEIGWRVISISTLSGTKVTSRVRLLHNFGKYLIRMDQKHGSLFVVKYLKACQIAVQRKVSGLPFKSLREIEPDYPLPRLSKSGLPVIIKLADRRAICVNGINTIRLYLSIFALYRIISAPVKAKLNTITDEFSGDAKFLVSVAEWSDTFIRLLPHIPRDSVSAFSLLPLLKSSPSSKVSWTGFVRDAWIIHKVNYLGKFEAYAKESNSMFLFDQLRTLSNGLVKYTTEEGNSLYQYLLGGEVKRQTGDIGQLQFKEEAAGKLRVFAMVDVWTQSFLSPLHNYLGKILSSLPNDGTYDQSASFRRSLEKSKVAGLAYSYDLSSATDRLPCYIQEVLLNNLFSNKLGSTWAQLLTNREYALPPKAATYGIHLNKVKYAVGQPMGALSSWNMLAITHHLLLQLSASLHYKASSKWNEEYEILGDDLVIFNSGIAEQYLKLCDLLGISINLSKSLISKNRPVFEFAKRFGVNSSDASAISWKQLFSQNSLRGRIAIAQFMMEKAISSKPMGVFWLAVKGLPWSKPNLAPSWFTKVSMISILCSLVKQRKLSSQWLIRAFMDPMNPTSSFGKLIDVVPQEHLISVISYYYKNRAMPPVMPVVPDKYGNYWNMFRPFYEAVVIEKINTLFRKMDTDSFFDDQVESWLESIVPSTYRKNFDPGLLFGIATVLHSMLNRFVLEADAFRSDLDVGFRGLDAQLAFVDKFEGILAMLDLPKASVERRVKINSDIIILEFIERAHRKHLEQLLFQIRKRGMRW
...................................................................................................................................................................................................................................................................................................................................................................................................................................................................................................................................................................................................................................................................................................................................................................................................................
>A0A514D917_A
MANVARFSGFGYKNLARLPVAFGLNNRLSRLLGYLCRPGGLFPMTFESWVLSRGPGYPVGLDWKQARVVAQLLVDDITSLIAKNLERSKEEINGVLGIRLFDAQHKVMQRVPGGRGSQRRKRMLKFVYARSLKENFGDLTRLIEPFFKDWVLYPFVSPLSSKASGLTVRLREFVERRSVAGFNGLESTIRPV
................................................................................................................................................................................................
>A0A514D927_A
QYCLKPVHDWMFSILRLLPTDATFNQDGSLKTLVDIQSKFHWDYDLKSATDLIPRPLYEALFSVPFGPDISSLWMNLLSDRDFRVVQLPVPSFRDWLSLRDIQVSDYLMKSTYNRFSLKLRHKRYVEKIRAKNRRFVPYGTGQPMGALSSWASLALVHHAIIQFSAWKNYRFPYPYYRVLGDDNEQSYINLTNISPMSLKEEIQCVTAQARVASAYRILSRWDTVNVNKTGYLKSLLGTVANPK
....................................................................................................................................................................................................................................................
>A0A514D928_A
MILGPSGLSTNSTHSSGESLELWLRLLVPWYFTNLREIVLGSFMIRHIEDRSSIYTKWQKDKLYFENNCFRYSLLESKNGFATFGLGHGGGLRRLIYDIVFWEGASLRAIITFLIRYTSSALLIRVSPAWYAYMMVEDPLEEMREEMDLPDRDEEWDEAMLDLLKL
......................................................................................................................................................................
>A0A514D930_A
MKLKMSLAGLVYTFLAGHILGLHHTLGTIRSWVGLVTKRAATRGPVDAIGFVKELRLCFTQYLCGTPRVATEPGFGVQLDDTGLPITGTGVEELFRERDPPQVRLGLTLLGISRILPGWKSPDLSTVTLPCSSSSLPDLRAELQATVRSLGWKILLPEWEGCHLTTKAGPNAQALVGSIEDAALLTETQISNLRLLGGDALIRSIETSKLLSPLTWLEYFGLTPKGRSAKLSLVRDKEAKTRIVAILDYWTQSGLKPLHDAEMRFLRGLRSDMTFNQGGFRSTLTGPGPFHSLDLTAATDRFPVEIQEAILGSLLGREDVAAAWRQLVCDRDYTISWGNRRSTVRYACGQPMGAYSSWSTFAISHHVVVRAAAVRAGLSPTFTAYALLGDDIVIANDAVALEYRTIMDQLGVALSVAKTHVSQDTYEFAKRWIHRGTEVTGAPLGSLFEAMSLVRGKRLEDLGKDFLPTQAIKHVSFYGVVAWFRELEERWTPRSSVLGSRGLFAALFHVLGPNAAVRISCKPVAIAPMWLTIVAVVAATVL
..............................................................................................................................................................................................................................................................................................................................................................................................................................................................................................................................................................
>A0A514D936_A
PLHAKHHNGHRHYVSVSPVTQVKAWDLAWRSAPLNEGISTSV
..........................................
>A0A514D942_A
MPRGRRESARGHGGAEADIHRHLARFGVSGPGRDWVVRALHPASEKKSPGLPDESATFVLRPDFRIAATISPPSGAQSWDCFVWIPPGDCNALYWATGPSPCDFTGSVPPNGAEVGVIQLQTNPVYSDASRTYKTQFGADVNFAVTNVPGLRAAGFRHQFKSVTIEQIASAVSVQGQVYAGQFAPIMRAVGLVVPGGYATDIPVPGVDPPISASLIAQHYTTVVPADEASLSRMNPDFYQAPSREGLYMPLRLPG
...............................................................................................................................................................................................................................................................
>A0A514D943_A
PSRGGAYSDTPDIFGWKVLGRVPTVAAKLREGRY
..................................
>A0A514D945_A
MLNFAVWLAKWPFGKQKSILRSQESELEAPNKVKAMVKREGNHKKPSKARLIQFYWNLATQALFGPQFYAVQKTICHVFRRKYVSSDIDVTFASGMKAGEVGEWMSGVLADGAISFYERDGKNWDASMQEMHAKFRQSIYRAFDAELGDLASSCDKVKGFAVFPGGPLRYKMDYTVKSGHNDTTLGNSLVNAAIAYAAFKRLGLRASILVTGDDLLVAAYDPLQVDTVSTIEAEYGIQPEARVFDDYEQVTFVSGMWNSDGTTMGFVPLPGRLFARLWWSVKPPGAKNTQPYLRGVSRGLQPVAGTLPLVRVLLAKFDSAGVGARSDKGLQFRGSDFRFGIDIWRAFERRYGLSTDEMMDCEEWLKSLPAKPLLLKHPVLDRLMEVDLADISDRGATSW
...............................................................................................................................................................................................................................................................................................................................................................................................................
>A0A514D948_A
MMRFECTQEIRENLFQVASFERGGTTMMGLGLAPGSIFMDERIRQAASMLQDRD
......................................................
>A0A514D952_A
VFLVPATLRCVSKMFHRFSRFMYSPGSLFDGETISVDRIRFLPHVSTIRIHSLRRNINLSNDPFGRLAAHDQSTKGTFRILHAFLDVDKIYVKSYNTIRRLFSPFRERFDYPTSVRQARWSIPTPISWRPSGPISSLTYGIRGLTVWPIAPRFGVSS
.............................................................................................................................................................
>A0A514D953_A
MESLGRDPLVVKDSYLTSFVKFEKQDLGKAPRVINPRSPRYNLVLGKYLKFLEKRVYKGINRAFGAHTAHTVIKGLNVEESGKVVMAKWRRFGKPVGVGLDAQKFDMHTSVPALKYEHSVYTSIFHQHEELKKILRWQLSNKGVAYCDDGRVKFKMEGTRSSGDLNTSLGNCIIMCGLVYAYAAHKGVDIELLNNGDDCVVILEENNLDHFMAGLDGWFREYGYRMTVEEPVFELERIEFCQSKVVLVDGVPRMVRNLTNVLKKDPMCLIPIQGPSV
.....................................................................................................................................................................................................................................................................................
>A0A514D955_A
VGQLSKAVPGNLLIVEREALRLMRKYNVREVDCVAHMPRIIGAYFNCDIHYIVETAESRMSRFHRWLKGVPDPPATFAPLA
.................................................................................
>A0A514D956_A
MRRHAGYHAGMGWPGNGGPDAGDAFGDLRAGKQPAQSGNPEAQSVAVAQIAPVQAVDRNHDVEVVDSGPSRGQCAKSAGNDLDMHAARDQQGFRAQPVDSSRGDPAARRYVRPDPTPPYQSGLLLMCGTFIWRNDKSKSSSRIMGI
..................................................................................................................................................
>A0A514D959_A
MLDAVQKGFPYALAIINNLVIDTSRTVRKVHKRTITAMLLLMLGPTGALGATNQLSVETLEAWLSVATSGVKRGFILQAIQNALMQIKMKEDDDLVTQYSREQELFKRLWYRYPLSSWSLTFDWLIAFRGFKRTEGIMCPGVGYLPGPALWRKRFNWTFGFNFLDSILPTSFELMVPKIVFNKDMLWAPLVRISPAYVAYRDREEPDEAMWYNEDFLYLEPDDPDRLIKAGRIIRSMLGFESDSTPSLDWSKEKSIRTYLDSQLSLLRIVNRRLQALSKPKGPVKTALMVI
SSSSSSSSSSSSSSSSSSSSSSSSSSSSSSSSSSSSSSSSSSSSSSSSSS.................................................................................................................................................................................................................................................
>A0A514D961_A
YRSSRIESAETQVYQILRSEASRLVFVKIMLGKEVYTRGLLLVERGLDFVLLDL
......................................................
>A0A514D963_A
MSLDRFISYYLIEWLFKRNYFKYSVGQPMGALSSWASLAFTHHCIVRYAAIQEGIYHFRDYCVLGDDIVIRHKLVAERYLRLMDSLGVSINLNKSVISKDFAEFAKVYEGPGISFTPLGAGLILQTLRNKAYIGAFLSGLYAIRHLNTLGSVVHLVRKMPKNMNGAFLGLWYCIGLKGAIWNSNKTDVTKLRSAIAYLFSSAQRESIMTRFALFNALKHMEEEFFHDTFLQLILEARKLKLIFSTNFARELPFGMVESLYKLMSLGPYLYLLSYFRSLVTVSVEYYKFKTREWKCTWEEIEELVSRPEYDIMSIDWFAKRKIQQSAKIAKRLRFLTLSIVKLSQEEVIPPMDSLVIDDLKHILELGKVREPASIANPKSWYIPPRLSAAKS
.......................................................................................................................................................................................................................................................................................................................................................................................................
>A0A514D965_A
HTMSVTTAVQTEQVATNVANAQSQTEPLITTVDEVLKLVVNSGIVEQVFDGLKSLIQVATKSTDEWNPTPSMLKTMQAWKISEEQAKKVWQATGNITKWRDALRASHKGMTLDEYRKSKSRSSKTSARSDISGRVSSTSCSKPEKPKPKTSGGAKDDSRPKRQPIINIKDGTPFSRRHLDPNERVYLRCYNCDQNGVVPCAVINGNQLKGICKRGCQDPVDVTYAYVDTQGKWRLNLMPSQLEATTIPAIEARIAEIDQRLEDLQQEGDLLQMEGRQEELDRVDKEYTRLVNEQDNLLMLRRGAETTLETFRPAKRVGSRGKGHIQKRKLSRKANPLVEAKRRGHIQKIVNPVKEGVVVIQQKSKLSQKQRKSAMRQERMTKKN
................................................................................................................................................................................................................................................................................................................................................................................................
>A0A514D966_A
MRHLVQNIVISGFGSINDAFALLHTPKQLILVLKTLLFRLNIGLLLYLISILVIFGPLYLLTILFNMIY
...............................HHHHHHHHHHHHHHHHHHHHHHHHHHHHHHHHHH....
>A0A514D968_A
MLWSYSLNEYRQYFKILLNRIKRLISLSGWTFTFKYLKEVLRIIVRLLAGQEVEKSSSIFIKTDSKGCPVIIPKFIRDFILINKVNPNEKKRMIGALITVLSISRVFPTKEKPSLNTVLNPFMAI
.............................................................................................................................
>A0A514D970_A
MENESPPLCKQYDESRTNNVVHSRQGQSTEALTGVWSMPLDHGADETATVSGKSSVSIEIGSETYCNTKSAVSFDSSPKQKDKRRKEKNTSRKHTADKKSGYKAKDTRDRSSKWKRKDGGLAGMEESVGDMLFRTRESETRAIHLSRENEALEKLVAQHEADKAKRELIDEERLIKTLDKVNGLNVQHTWFIPDYWKYYICCVSLFFVAVVSLLLPIFTSHYWMFLITIIVFALAVIYMLAYVPTQRKRYSYRFFSWLDPVLEHSKDLRADTSSLTEMRHSAKYARFIFRDYGFNPLLHSMQAFINLVRGKTTKGDWKSSIELIVSVELLAQITTPECMSLVATEEIAWQKIYAKARTLQSVNINRYLSASGVNVVQDTCLLAHALYLQQWESRLIVPFPRPAL
....................................................................................................................................................................................................HHHHHHHHHHHHHHHHHHHHHHH.hhhhhhhhhhhhhhhhhhhhhh..................................................................................................................................................................
>A0A514D971_A
SQRSAVIPFRSVVSTYKEQLRVGLVSCFNEVRA
.................................
>A0A514D973_A
CDASEVNGDLNSLSLGTHKQRIGLPYWVLIPRYTWLRECVEVESV
.............................................
>A0A514D976_A
MNQQPKPQRTRRARGRSGRARRSGVRSGAPLSINNAPVSRNRPVRNSSQQNTLRKVGCSYIDVVETSTLADGSTIFDVLITPEVLPELAQVASTYQKIHYNRLTFELSAHMPTNSSGGYIMAFRPDPADKLPVEPLQKKQVVTSTPGSVKDSIWVSRSLTVTAGNGRNANQCLPQRQFYTSKSADLRMYSPGSLWVIADGTINQAGNWSLSISWDVSLHVESYEPQVDSMEEIELVLGQNGYVYDGQTHIQSGDESGSPDLTWELAFPGIPKPTLEVTYYKLPITYGLTRSGEASQDIEYSDKIAYHLSVNEFRPLCFDGFQDAIFKSPTGNTQIFSKGMKWTIAENAADEQILNLTLSSRMLNLGPKRLKRLPSGGLSNRAYYEKSSKLLNPWISPLSMAR
..................................................................................................................................................................................................................................................................................................................................................................................................................
>A0A514D977_A
MKRIASKLPDPNKILLAELKEFTLQWCKQNLVPLSPDADDSFDTWLNKTTYPFHRKMELKEKWDAIPDMWKFPAKYTRCKSFQKDEVYPEYKHARGIFSREDEFKCRVGPIFKLIEEELYEHPSFIKHVPVKDRPNYIMEMLYAPGSKYAATDYTSFEASFKKEIMEACEFVMYEYMTAHLPAGANFIGLIRKVLTGKNTCVFKNFNLEIDATRMSGEMNTSLGNGFSNLMFMSFMCQKIGSTCLSGVVEGDDGLFRVKGRFPTKEEFAQLGMNIKLVEHENISTASFCGIVFDPHGPGT
............................................................................................................................................................................................................................................................................................................
>A0A514D979_A
MSHEQLGLRPGRVREDHRSSKPFMKGRRKASYVSRVTPESADALILDYLEQLGSPRALHVWMLYKAGQHRDLIQLKFDPSLYELVFNRTGIHELRSDYAATKFFSKCKNLKTLIDKKEVALAAAREAEVHCLETNEALIELNSGRRVNDKLNTALFRASQIISRILGECPASFEDVAFSKGRTTSAYGDEKSRVHKYTSRLDVYPQSLQLGFQLVADSPHWGQSAIDAEGPCSVLARAFELVKGNVMTVVPKNAKTDRVICYESHCNIRLQLAVGGY
.....................................................................................................................................................................................................................................................................................
>A0A514D982_A
MPIHFRVAGISIPELLWVIGIASDLGEWLPSRYTETPIGFPSKASAKQTHFPLTA
.......................................................
>A0A514D988_A
MSNFSITSMRNVVEMVGFDTVYSASTKTTTYTRWTSTDVTQYAQYSASRSGSKTPNYRAIIKAGGTLPDNTLTYSVRNIGYGQAMLEYRFQNPAGDWTHTDVVVLRCNQYSPALPSNPFSDTQLNFRLLSKAKGAEWSLPVFLGELKETAGMVTKSAHRIVNMILALKKGNIAGFIRLFHPSAKIPRERAFRRAKRKFDSNFGRDPAKAVSGAWLEYAYGWMPFLKDVDDAFALLSDLQSHGEAPYISSVRTRVPKEYIETFKSNALMGFGGVLCTGTGLTEWRLSGSAVWRFKVKDLELLGKLGLTNPYSAAWNLLTLSFVADWFIPIGNYLSSLDIPLRFTHVGGSYGFKAEGVHRNINLKANNAGWKIASVTLPNVRILYVQRRPMTGIPTPKLGDLSFRADLGIKQATSAVALLSQTVRNVFRGKG
..............................................................................................................................................................................................................................................................................................................................................................................................................................................
>A0A514D989_A
MVKYRFGIRARHASTLGSVWISGNMAGPVAKRS
.................................
>A0A514D991_A
KRSIRFERQDVNQTLARTSSIDRRLATLDLKDASDRVHLELVQRIFKTSGLLEFLEDARSIHATLPDGTNLVLNKYASMGSALCFPVEACVFYTLIQSAMHALDGRRPTSSSIIYYSRKIDIYGDDIIVPVEYTDVVVNYLESYLLKVNVNKSFRTSLFRESCGADYFNGYPVNPVYARQVPHDDSRQWGAEHVMAWLATADLFYLRGQWIVAQTIRDLLCRVVRRTIPKSRELGSGVSFFSYLFTTDLYWHRELQCWKQKRIHYDPIKRKDSIDGDELACLNKWGFSSISRRHSPYSRRSDSSGNRSFDRPGIGKARQQYYGAVITSGIEYHYWGTSASVRDSGICRVQNFYGWTGEKLSPLQPVLGSCYANGAGSVCPSTRDRERSFETLFEDRSLVDALDYLDGRSDGIDFGTSTKRGGFKSKRRWVSLAG
..................................................................................................................................................................................................................................................................................................................................................................................................................................................
>A0A514D997_A
MVQFGGEIVLSVLGVSRSSCGCVWYVRSVPKLEGVSIGNLPIIQPMFKEHKLNDRVVRRTIRPTYGNIGSILTKFSLYVLNLLGQRVQRHHRKTISAIVLYFSNTLVNEGVDQMIGKMKVSVILLQKYLAGEPMKTSIPLKYWVGVVHGLPRFLPKEARNSIRQGSIKNLRWLISILSTYRGLEGEYGTPDYASIQSPPSERSFRDLHDWFNNFVDHSHGNVKRGYLRIFGMRAASVEHTPIFSSSPNHTISYAGILRDAQIWRAYGKRHILQNYLKSISYLDKSAATALRAFSLLSEYRLTSYERSLPLPIPEGKRKKTVETQDRVHGLGRISLKYEPAGKIRPFAIIDYWTRYPLSHSMIVSWRW
...............................................................................................................................................................................................................................................................................................................................................................................
>A0A514D999_A
MSHTWQEMSSCPHLITVGIDEVNGIYFDVSVSDRPDGRSVQMHLFYGKAEELSPAEYILLRNFLIQANNLFKISSQDKIDPASM
....................................................................................
>A0A514D9A0_A
MSAQTALVINDGATTPVAHTFDPKGARSQPQGKDIAVWRDAAQANLVAAWTVEEQHTPVNGNSIEKFRYLITLPYTEPDLNGNPVQKRFTLGEIQVYAHQLATDVELKNIAALVKNFTASTYFQNAITKREAAW
......................................................................................................................................
>A0A514D9A9_A
MYLPSHPIFGVRTPNGALYPSRKWWGECAAYGSAFL
....................................
>A0A514D9B1_A
MFVRNNTTCPICGRQASLEWVILGFDTASDLVTYQFNCWSCDGSWTCDIPIGAHLMMLDCALSAQKEDGFQSLRCDLSDFKANYLSWKADGDLRLRVGGLMWRTNYILRTTCDENRFGLNRAFLNGFSYLVGLKSDRRKKYSWDRFSRAVGL
........................................................................................................................................................
>A0A514D9B8_A
LVKIVLSKMMYDDYYNFDSNDYGIAQYYEGPARPSSPENTYLATSEHTAGSVREMSFIPSVHSEAEEREETPLSFRVNDHLVIMRKQPKPVPWRELRGFAKFRKEVRAFFFGHHVPSHIQDQSNQVIDANNQLDDVDWREEMTNASEAGKIHLALSRRGEYQACLVQNTKTKYPAIVTESLASRSVVRTYMSSMMRDDGVRPSHQASILPLAVELFFVKTEAEIEAEQFRNSKRALAMKEASEREYSSRSHATLFHPFGRRKRNPKLVGA
..............................................................................................................................................................................................................................................................................
>A0A514D9C2_A
MNDNIWTYPDWHYEKGHKGMTKLVDRKNDELVPDNAFIMLEFRDED
..............................................
>A0A514D9C8_A
MGYTYSDSCVQESKYVSNEAQAAYLATTHHYTVPMHVLSAHKKGTVFEELYNNNEDFRKQYLYTTFNDPTLHN
.........................................................................
>A0A514D9C9_A
VYHGHIMGRHGPGATGDRLTGNSKYDLLEWPERLQRVFPFEEHALASPRFLPELSSSGVIERVSFLEPGAERPVKVTLVPKTLKRPRVIAIEPTAMQYMQQGIMEKLVEYLEWDPLVRDMIGFSKQGPNQVLAREGSSNGLLATLDLSEASDRVSNQHVRVMLQRFPSFLEGVQATRSLKADVLGDGSCVIELAKFASMGSAL
...........................................................................................................................................................................................................
>A0A514D9D2_A
MPYTNYGVKHETLEALRWVTVGNLQNMLAALDKIQFAYQTQRSQGLQLATSLESKTEFFDKNTRFPPTGADGKTFKAVCIDCGDWPFKFNQVITALNYKTPDVSQTNKDLAINSKDYQSNASSGSKTKATSSGDNDDSTKSITSMDERVRFEKSMLAFTTGITDIRNQLRGAIKTQAGFEAENELVWKTS
..............................................................................................................................................................................................
>A0A514D9E0_A
VMLNISEADADFIDNSNIAVVALSRHVQQLVIKHDGSDTANNWLARYNITTQVEPEHYKTHTPVKPCEDISFEHKDTENYIKHNFKTKTLEGIVRVDEDFPIEPKTIKTLINKKITFILSNFSSFFHSIFSSRVIWGYLLWGLLFKIASVFETNSLLLSVFPLITTELKLLIVVVVNRIVFFQHKNFDIHILMVHLLIKTITEPFNNSFLHFTSYYDTINSYTFNTSKPILDIYWTIYISAKINYFSRFFCIDYWGPKTKILTVFLFGHLFMWLFSLPIFNIDYLCDFFSSPTMLIIVLLCRFKNFRVIWKPFGFSYDPNELSFGKIIDHEIFLNLSSGDYYFKNQQYYDALFRMLPVNIRKFFEQLPIEEVKPKNPIEAAGKDSHELLDTLLPAIATQQTNECHNNIGSLEINEDLYTGTVNPVELVSPVNLKHKPSPTVTKGYKFAPGSGNSYYKRFTGQLLQVLSGRYFNKKPKAKKSFDHDAELLVTEMVQEFMTECVGAINYQDAELEKIAAEFTQSATQKKYESQFKGFDNMDINVIRFHLKDIYKPYASKHADELKVGQGISAWNKDAQVEFGVAARFANYLFAKVLQPHVIYDNRITPAQMKEKIALLMSNIPKTAVNGITDQKMFDSFQNEFTQAIEKEMLRALKFSDLFIDQYYRFRKNYKIISGSISGTSGFEKTSGEPMTLLMNTIVSAVIGNYLLRGQGPFMLAIKGDDGFKRQCSLKVSNERVEKLAQYSTLEIKLEISDNAEFCGYVITDSLFVESIPRKLHKISSHFFRDYTHFAQYQQSLRDFIADYEHDQLFTAYIQANVQMYKKFELSSAEVYAMYDAIKSLAHIDQEQFYKTFNYTEINPIIKTADGGHTIDSFVNQPVVHTHQHNSSCKSCMKISCDLAHPDTKGTTGHYGCVLQKSMNIYTTSSLHTSSVASSSLSGY
..........................................................................................................................................hhhhhhhhhh......................hhhhhh............................................................................................................................................................................................................................................................................................................................................................................................................................................................................................................................................................................................................................................................................................................................................................................................
>A0A514D9E5_A
MKLLAENNIILTDGFIQTFPPDMRTVGFKPPVMWPERK
......................................
>A0A514D9E7_A
MADTNELTTAVLRALNTVRVDDPAGYNQIVDRPH
..................................
>A0A514D9E8_A
MPILSRLGFVVNKAKSFTGNQGFRESCGGFYLFGSDISP
.......................................
>A0A514D9F2_A
MPVNKDLQNLTDYFARPVAIANGDLTLGTTPLQFFKIYTSFDDVVNHFPQGQGRLTGVYGMRASVVYTLQVANTPFHQGLLCLNFQYGETDNAITYRRCGYSATSTHLPHVRLDLADQTMVQLKVPFLSCYEYAPLNIINNQSPPYGILGLNVLLPVPAITGMTAPHYQIYVHLEDIEFFGADPISFSTFNFQSGRRLAPVTEEFEKESHPFSSATMAMSRVARYVSKGVPLLSSIGGPTSWFLEKAAGTIRSFGFARPTITDPVMRMQRNDNINEHNTDIPSGSLVVGPLASNTLGVSPMFAGTDVDEMSLHYIKKQPSQINRFLMDVSNPAGTLLYACPISPSCFYFRSAATAPSINGFPKSIATAANNSFLASNLFFFGQMFKFWRGGLKFKFTFAKAKLHGGRVMVNFAPTTANDGETVRLSGNITTLSIADYGTLGPNPFGYSAIFNLRDGNVFEFSVPYISPQLFTSFVNPTGVLTMHVVDALQAASVISTNISCLVE
........................................................................................................................................................................................................................................................................................................................................................................................................................................................................................................................
>A0A514D9F3_A
LQHRAAAAHMFKFTPQLSTVYAVGTLVRADIWAPNVAPHIANAYHEMWMLDKLPRHMLFTLENEVPTWPDAPSPMFSAMETTTPRVRVARDLSLFTGRPWVQDGGMMANLQYYFSVVYGVNNNYRSDVAAFQDPNFEVGSWNSPFQYEWPAGPNTFAPVWAGARSTVFGAYLLPGSVQNYSTAANRIKAIGARVSVPDATATRAWARLTLEKQQAGVAVAYRAPAAYAVELPPVNDFSTLIWTTVDGYYGGMSMVRHDTPPTIDLEPPARSGSNFANFPSHLANHNNPHAPGPDGSLANSSGSPSTMGGGKGRFTRPGPFEIAVETAKQRAILEKEQAAFTAQQETINRRNRFSTHTNPEQYIGSSETFVPRAPAPMPSFTGANPLNVDQVPNRYRNAPDRPPILDISQDTRSKGATGRGGPKWPLSTGKKVNDPVTQEEYAELQDRARHTQEKAGVSDLSAISASHRLGKTAQFLRLRLQHADRTIGKTPAVPTTQQGKVIDNPNKLPEAPIVSEANDGFARATQTLAQAAAEASTQQKSVRITDPPNVFDELAKQRYAAEIPPDGQVPLRPPHNDRAAFLQSRDGVPLEYDNLSDYSGRDDDDATPPQISAQRAAENSRW
..............................................................................................................................................................................................................................................................................................................................................................................................................................................................................................................................................................................................................................................
>A0A514D9F6_A
MWKVEVFSESLYLKVWRRIRTRSILKTLSASKRETL
....................................
>A0A514D9G0_A
TGWNPAPNEWMVSYKPVVRGFPFLGVILKDDLP
.................................
>A0A514D9G2_A
CGVTLGEYFTVLLYMWRTPKTQTTPGFLDTDVAIAKGNHTGVISGQFHPQDEFFDLFEVINSDDDGGPKEWKDCQHYKRTTSLPPGSWRFQTIYSVNADDDDKWWEYTTRSRSYFWNSLGGPSGRGSVVYGNWDFPVNGLPVLCYFDETEKAVVPIPPYEMNTWSGGALQALLPGIRPRLSLLNSIYELKDFKSLPRTLSNIANLGRSLLKGKNWGRQTLRRLLHASADGYLQEEFNVAPLLSDIAAIKSAIDGVRSEIQKLLDNEGKRQRKHYASSYNGYTSKTDRNTSSDLPAYFGLPGSEVIQVRKVAYPLARLVASIEFSYDLDPWERENALWRGYLDALGVTVNPQIIWNAIPWTFVVDWVVGVSQFLGQFKLRNIEPRTRIHKYMVSAHVQRTIDTEFSLHTKFGDNDPDPVPMVNIVEDAYIRLNRDADLIRWFTTSGVSSHEFTLAAALVASRK
..............................................................................................................................................................................................................................................................................................................................................................................................................................................................................
>A0A514D9G4_A
MVEYQYFQFNWKILFLAAHLRWLKDQGRLITV
................................
>A0A514D9G6_A
MYMDLLLYVILQIGMPLICGRSQIFIMMVRKQILLNEMVLITIKMKQICDGLQLPSLKKIYLLMRY
..................................................................
>A0A514D9G7_A
MWDLTKQTPDLIRTVGSLLYQTMLNLRLIKLTYKLSKSLFAIDDKSALKLTVKTIILLLKNNGTLFTVKYMKQVKLHITRYMVGRPLLSNKVGVSLVGGFPLRFIFLRPYVDRRKLSGLKFVLTLLNLSRTLRPKGGEAIPVDLSTILAPSKGTGYTIPATFIKDFISHYDLHQSKPSYSTKDLHISLKSGPSGPSITTALYSFSLYSEEYMRILRFMVGERLYAFFFQVKRYADFYNFKLPTRDMSQTAHIGRLSIVKDPDCKMRIIAILDYVSQFLLKPIHLSIFRKLRNFECDRTFTQEPHASWLDNSEHFWSLDLSAATDRLPMDLQHKLLNYMFDNKMLADSWRSLLRREYAFPVPTAKCGWYYKPLLGLAPV
..........................................................................................................................................................................................................................................................................................................................................................................................
>A0A514D9H4_A
NRYRHSVRIVEKKVVTNPLDSTNDYDQSTFALSIDRPAFGFSVDDIKALVAGGITFMSPTLVGMLYGKQS
..........................................hhhhhhhhhhhhhhhhhhhhhh......
>A0A514D9H7_A
SVSRKLSILKQYRENRLFLPYGRNEGFPISWKQHLLTRSSLKGFLDSGMDVLEILATKGDTKLGIKLLCRLWDLAVSNLPSPCKGEQRCWSVNYSTECHIKGFIIPTLCISPLKPILGHP
........................................................................................................................
>A0A514D9I9_A
AGTRFGQTDQFKDNAYVNPQVHKRNDTPTYQLSKEKRLKSATREQKLS
................................................
>A0A514D9K0_A
CWAVKPNRRRTNVRKRNPLLMVITVLPTIFYTVKYCADIIHFVVPFFNRNRVEVKEDIQITPVNRSTAV
....................hhhhhhhhhhhhhhhh.................................
>A0A514D9K2_A
MKYLFQSEDPQTLDEGVPPPLSCLASPRGTGQTKALPALGKPLVREVSKKLGGITWDREPYSPDVDTFYYHRRGLSSIGEQGDLRLVNWVGSNTRETVCRKWLEPMARRPPWGRRLLTKGARNTPGIDLGRLTDSQEALSKCGLLARHGICHLVCVPDLGFNQPQ
.....................................................................................................................................................................
>A0A514D9K4_A
TAPVVQSTNWYGYPGLRVATPNAYSSGPGKLTKTREETYTYWFSGAYTYHYHDGDRAVDKMRAAEQRLAKLFGVRITPELLWELTPWSWAADWMANTGDVIHNLSAFMNDSLVMRWGYIMCHYTCRDTYLAEGVSLKGNASGPLTQTFVTDVKKRVKATPYGFGLDTGSFSERQWAILGALGISRGSRLL
..............................................................................................................................................................................................
>A0A514D9K7_A
MNFIKTQLVLWLKAAKLFGTLGAVGLLVLLSLPFWFVTGIFRSDTNVGLYIEYRNLANWWRRWNVRRVLEEAGWFIKLTAFKPKHVDFRWLRPSEWSRVMLRLVRLLGLPAGPSMVLADRLLKLWKGSGTPFLILYLKECRLALIAWANRAPYTPNPGCRVRLAPCGIPAVVPVGLRPINLGSAFGKLQFRGLHTVFSLYRVLDWKGAMPDFSSIVNPFTGISATLPLPELKTVLRLFWVPDWSAYAGHCLPWESTSSGPNHPWSTWSSAKDSFAWATSPILLMWYALWCLRSNQPLLAIWLVALAHLILPVAILILIRGSVFRLGRLAVLAKDGGGKRRIVGVVDFWSQWALKPLHRFLFALLKGIPQDGADSYHFDWGLRSEGVAKAVNSSLVLPS
..............................................................................................................................................................................................................................................................................................................................................................................................................
>A0A514D9L5_A
MKRTPYLLQANSGHPLFKEILLTQASGKYVVVDPTSPNTVQYLTPKSYQALQRVSLSNDETLVVLLHPWDIVPVGPDGRPASASVTSTGSAQSPTPSVLDPAVAPARLVPLDARQDIDDQLWSQYMESPGYSVGVTDHGSPGVPTTSTPGSDEPEGSSRGLEGSSKPLRFEGLRTSHLDLFRLKGGARNFSIGGNLRFIPRSDVNPNFLDASIQFPSMGNFTY
...............................................................................................................................................................................................................................
>A0A514D9L8_A
MLRYNEVEQLVRKTVRPEDYSSPSQFRDDYQAVGFLKKAPLEIDGVDPLVTAKEKFFDSEVSCKTTNARIRAFCAGVKNASPQVEAAMVAAAEEVQRVLGFSVNSSEWLNACRFGPGAFNHTDARGLTSLYDKLQVTPSVSHDMAEVGALLVQSQPHWARSVTDNDTAGFWPFVKASDMDLVPGNRVAFVPKTAVTHR
......................................................................................................................................................................................................
>A0A514D9M7_A
SGFSSKNVSEEFLNQQFGIRPFIGDIQKLAQAVIAGDILLQRYNREASLLTRRRLDMGSSTKLTTHTDPVFMDLYLGANHGNPKPPGWLNSYGGYWDVIDEVTHSIRFAGQYERFVPINDAFFRNSEEFARKANKLLGTEINPSVVWQVTPWSWLLDWFGNFNVFMTNVSYLNGNDTILRYGYLTHWITGSRTWTRQSPVEDGLGRQLSNTAYLKHHFIVKRRVRASPYGFGISLPDMSPLRWAILAALGKTRAPSQTLRSTERG
.........................................................................................................................................................................................................................................................................
>A0A514D9M9_A
KVKRMWMAAIGDGGLALTAGIPVLQEYYSMYKRNSDGAKPLTDPTLDGGFFRLSAGMKRKPVKPSDYTRYSFWLAFNISPQEQLALEAHYANLTLTTGDINDRFTPLPY
.............................................................................................................
>A0A514D9N2_A
MSISSKLNTPRTIAQCVALARKELKLGLISSDDYESILSLAVMRCYEVARRVWMFDLVDYGEIETEADSLKDHLAVVQKHRNSTCFQGGDWDLYLDLQNPGGNIPSQTGWGVL
.................................................................................................................
>A0A514D9N3_A
MTTMPDVLVKLGDLWIVLVVYYRVFVHDSGAKKHRQTLDSVLKVDGLETTKVTCECDFCAAA
..............................................................
>A0A514D9N6_A
RTVLRFDLYFAGTDGIPVPVSAYLVVAVPKDPAITSANVLAAIARINGVIDGTSPNLDAAGNIFINGEQ
.....................................................................
>A0A514D9P2_A
QGFSDVALTDSKRLIPHTLSTNSRQQSRAVSCPQEQQLFVSFRYMELICENYLSIRDAKLAKHPIIWMIDIAWFQMLCFENSLKMRIIWIVLVPE
...............................................................................................
>A0A514D9P3_A
MPARKTTTTTVTTTAKGKRNSGKTIINVPLVKTINQQKQRNRKKQTRNAFKRPNAAAKYKSYVNAALELKSGEASEIALMRNICMPGEQDPVHFVDGFSSDPATLATPLMRLSPQWSTANGEPYMGYLFKNPGCTYISLYANSAALNYKYFFYGCGQNSATDLIPTSPGVSWAMFVQANEAAWLNTPYTRPSTDSQFKPHGDYQLSWVGHRGDTGGNYVWIETGSVINFAITNKTGSTADVSVQLWYSYEGKEEFIEEFAAANVLNNATANVGATPLTTTSGYYAFAFKGSVDGNYTFSNSYYSGSGPVYGHMCMSGYCENATNLPSVRTIGTSIRFCNTASFTNNQGSIVARQMEPGKMWYDYKDPDELANMNKTYDEPIKRGYFGYVRCVRKIDLDYQDIMEVENGDFRGPKQCLKDMGPFIAFIISIEDPTNRSGFIEIKGSYEALTQNNWFNPSKPRGEPVDAQRAVQLCQDVDNHVENPTHILKILNATRNIVRKAGKTGLNLLPAAEMVGNGVGMAFGNPLAGTMITGASKGFLKQMSRA
..................................................................................................................................................................................................................................................................................................................................................................................................................................................................................................................................................................
>A0A514D9P6_A
MRNRFYRHTPGVGRNAFKQKFFGINASSPSTRTVPTGICHLRQINFSYTKYNQRFILCLSVRLGPVPTMNDSGNQLQIIEPSGAFEAVVQTRSEPALTTYFQDDTPGEVAQIPVPTDVSSDLLSTVDVSGSKNIIDFLKKPTRLDSGAFTTTDSGKLSVRDPWQYLTVTSVKSYKLIGTYMLRADMIIVLNVNAVRFQTGRYILAWCPSGGVEAGDEGYKAMYRMHTANLMTITQLPHVELDLAKQTHVELRIPFTSIYTHHVINQSVGAYQGMGYVFIYPYAALQAGSGDNTANWTMWARMDNITLSGAAMNQMAPSVARQEQIAAGVGPVSTVLTKIGKAASVMGEIPLLSSAMST
......................................................................................................................................................................................................................................................................................................................................................................
>A0A514D9P8_A
GFDTCHMEIVIRAVCEIVLAFYGDSSAEFRGIVKTIVMNNAKTLHARGSVLEMWKFSMASGNPFTAHMNCIINYILYCYVWLAVNNFNLSSLIDMEKHVMPVVLGDDNIASISDEYKHIFTERRFSEEVAKLGYIYTSADKSEISDELKTLSDVTFLKRSFRFCRERDCWVGPLDIDVTMETPLWTRRGNYLEVACANAEVARRELALHGKEVFDAGLAKIERYFGGYYNPSTRSYLVTLDEVLNEEQIL
..........................................................................................................................................................................................................................................................
>A0A514D9Q6_A
MTINTNIKRTLGRAYSRLLSSYASLSAMLKVKLGRPAVVHVLGCVSLLGRRVNLSVVKVVITTLATYHRLYKHGGTKYLVIYLKACSAMLQQVIGGQRLHDLAPFGARVGRSHGGIPSIIPALHRARIRSGCIWTIRFWATMFGLYRIIDFPGKVKIDTITKEYGGDPLMTYGFSQFVFNHFIHVLKRKFHVNGTITDALWSEEGEGPLEFMKGLRAKPFLIPKSGPAVRGGSVQGGAQSTSPASILASAFTWLHSPLYPILVNWCRMTGNQWVLNRIESWAKELWVWEDSLPLSSGGPPCPFEATNWLGKLGFKPEPAGKVRVFAMVDPWTQWLFDRLHKAIFGLLERIPQDGTFDQERPIRNLFAWKEVEEKKFSKPISLYSFDLSAATDRLPIVLQKVLLSPFLTSWGAELWGCLMVGRKYYCPKQIKFGNGPKQTVSELGFVQYAGVRWDNVGVRRRDRRP
.................................................................................................................................................................................................................................................................................................................................................................................................................................................................................
>A0A514D9Q9_A
MATEAQKARRRRNRANRRARGGRTSGNSNPGYSKLTRGAVNSRALGILGRSVWTTENYEFLVQDFVGASGTVKHINFKDSPGLAGRFIGAGEYRFLSVQIKYNPVLAVTNDRVAINAYFESTNRYSTLSDFVANLTNVRRADQPFSFNLNTASDVQILTDPANPATSLNGGIGVYWSSTQPGAPTAVAPAVPTWSGYFLLSVVVTYSFRGKKATPGILQLT
.............................................................................................................................................................................................................................
>A0A514D9R0_A
MTTNNSLVEFYSALVVRLITDVADCYVGDDCIHKSLLRDRQEIANRVKSQGISFLTEDMPRLAKALDTALGNNKPFEVPSGFLARKDSVLPEFLGGLFGKVLNNHGLSEPTFNLKEAYTAVYHIRQILYTLYKLRLPYEKDKTEKVIQSFIQTDSSLVDCEFAIREDTSGVIRTAANIAVSIFGNLPFREITPRHGPGSVATGENVVEKSQFGRIYTALDKVYPFTEYFMFNLNHVCDDYRRIQRLPEIPSGTTKVAPVDKDSRGPRLISSEPLEYQWIQQGLADLIVSRLESHKLTKGRVNFTDQNVNRELALEGSKTGKWVTLDMKEASDRVSTELVKAIFHNCPVLEALLAARSTHAKLPDGTVMYLNKYAPMGSALCFPVEAFIFWALAVSVIMRTYGYSLKQAARIVFVYGDDIITTSEVYEVVMQQMLPFGLLFNTAKCCTAGFFRESCGCEAFHGLEVTPTRLRAVYVSELTYNPDVLMGFVAFHNAMYLKGYYRMCKYVADYLDRTWGSLPRIYPNDGMVIGWSRDSAVTYDIESERGVHGRTMDCEYSVAALCTLNALNLTKTSTLDKDFRVFPPGKRKFLPWRWYRRVWIVISKKDETTFAGYPEMLRRTCCGNWLTGPMYTPRRGAGLYRRWKLWTEVRGS
............................................................................................................................................................................................................................................................................................................................................................................................................................................................................................................................................................................................................................................................................
>A0A514D9R2_A
QINKIKTDKSSRQAYKDKAGQSVKAWEKDFNGAFCAFFRLLEERLLANLKPNIIYANGKSDIELKNIFDKYKGLWQKVFNLDLTEYDGSQNACTMEIEQRLWSYFLGCDLTIKNYYIIRTQMKVFGTGYSYTKVNLKDSGAPETLPSNTLLLMALTSVLFNVDDIIFATFKGDDAAVALKPNANTTFKYSELNKISNFSPKQLITENWFEFCGNIYFEEEWFYDFVKLGRKVLNRGFTSRNDLEDYQNSIIDKLRQYINSSSKIDKILSEIYGCNEATINSIVTQLGAFSFTKWEHIDKLLQNVEFTETQFASVPRKITSREQYSKVADSLWDKMQRKISMSEATFGAA
.............................................................................................................................................................................................................................................................................................................................................................
>A0A514D9R3_A
MNASISKAPDHPNLRIERFVGTKKKREKRPTDIIALRPPIEYVVHNHCINTLERAAKERLFFVSDGKGGFVEPPKPASQEYFNNYCRKFTEEFSKHVQYTAPLTKDEFLGAYKGRRRTLYENAFKSLSNKA
...................................................................................................................................
>A0A514D9R6_A
MLEYAGIMSALDVGIGDHKSLISLSGKALEFAKRTFLNGVNVSMVPFAEFVVGRQSLAGLLELTRKYSLSFGQMLSVLGYGYRAKASASKRLFLLPKRLRNYILTFYGPGGPGYQGLKGWLPLKSVTCLYKTSVTRVQGLCRLFFESEVKLILEFLDSYKPLIEVAKRLGTVYRDREHYGTAPRGADRQPQHPGIEASTPFDVVDSLNETVYREAFLDAVISARDLRTKLEEISISSLDWEGLENLWASFRAIETEFAGLPFPRNIHKRESGGSPPTSESKMLKRWYRHSSVFRATVDPVDNL
...............................................................................................................................................................................................................................................................................................................
>A0A514D9R9_A
MMNETQITTFIRWRYEPLLEWASGFEERVSEGAADTLVLAWAASLTISALLRLLLGTVLVVHLLRAVVGLLRVLTLLATALTLFARVLWDALAQVAVDAWTTWLWTFGSFSRFAGRAIRGPWFWVVFATWTTDGPFLALFWLLLSQLAWEGFLWVWPFFLACLVFFRDSWMWSALAAPVWGLVGLLFAWLPRLGRDGGEALGVSPWVPVDGSGQPVFNLLGEVGEEGGPCEVRMTPVSSIHCSRLRRRAVWVRRLECVLGGAPGGVGLFVRGRWLPDLPSPDLSAESNLALMHFRDGAKILGGGSVLPRVDPRDAAKPGFVPSAPVVYLVVLLADGSQELFVPELVGKLSTYALLRERDETLVSALRLRALEWCKGAGLSGPVTYWAVLCALKCSWEPSPQEVSLSEWIVPRLSASTPPVGSG
...................................hhhhhhhhhhhhhhhhhhhhhhhhh.............................................................HHHHHHHHH.....HHHHHHHHHHHHHHHHHHHHHHHHHHHHHHHH..hhhhh.........................................................................................................................................................................................................................................................
>A0A514D9S1_A
ELVDVGGVMTPVKAQASIIVSMPPVGSYNNATMIHDLLCMAATFVEKGDSPSAIGLAASPVSTHLTRLLAGEL
.........................................................................
>A0A514D9S5_A
LRMRSSSKYLAVSRREGPDGNCLSDVSQSDETDQGNHEARVVSGLRIHLEVSYKTLFLVFTLFTILQRVLEAFVDQHGHFHF
......................................................HHHHHHHHHHHH................
>A0A514D9S6_A
MDQKPVILCKGKEIDPSELPSCRQETKTTAQASALVLSPRDKRTHRMLPRPGSQPVPSGTRGGPQWWTALNCLSVWRLHQDRCVGKMFRPQVSRLPSLPLQVYGDDAIVALLETPVRKLAKNGRKRVAAMRPAPSQVRNQHQTQVTRSSGRRRVPRIGARLQLLRSLGRPQTQRQRGPGRSMLLERPARCFATRLPMQLE
........................................................................................................................................................................................................
>A0A514D9S9_A
MLRDEAADATGVKIQVGEPSGPDAFKDPEHGESDDHVIDIPEPLEPEGPEDKDLVEGAVLVEAEYSMLNIDYQYHEGGGPWQQLLRMIFATLVFYAVTRGVAYLVHHSEFHSLYLTSPVLAVLWLIIPGWTFWTTCPPFLLFFTIRDILLLRSEGGTDVGIPVRHKYKTKSGTLHREGTGLYNDGLGRLRGKDLRPHALSVADVKYLNAFHVTVEYTLYYLWLIPVLRKDLMLSGEVLVQVLIGKNLVASADFKSTALRMEQFANSLMVIPLNRYETARGIHRVPDSVRVAYGAYRQYMEQRYQVPFPYHPLKR
.................................................................................HHHHHHHHHHHHHHHHHHHHHHHHH..........hhhhhhhhhhhhhhhhhhhhhhhhhhhhh.........................................................................................................................................................................
>A0A514D9T0_A
MVSSLFHSVPVFGTGLQGRDVHIDLVELSELRVYQSSIRRPDFLEEEIFDWIKSPIKDISLGTLAALNEHYRSDKIIATWYKSGIAYINMSAN
.............................................................................................
>A0A514D9T3_A
TLLASGKAWVAKNRKDWDELKVTCQVTEAMTSAFAIAEAELSAQSLWGTSSVYASLKRARSLALGVLSWGRTLDS
...........................................................................
>A0A514D9T4_A
MLRTINSWLLARGGLEKIPNLLSLLFGVSPVYRSGLRLLAKNIRVLTRKNGQAFTVLYLKESVRIVYLYLAGVKSLSSQGPPFVSLSGSLPVIIPARLRGEIRSGHRVLTMSVLTLLSVYRGLISPPKLKLNSITDPFTGSVDDFVGFQIYVPQFLALLPKFRLRKPTIWLSTSVGPHGLMGSVSAIRDAAALLSRSNRPLLATWKSLSEGLYGKRATYLIIAMMGWCAICHTALYPVWRSLEGTTSWLSRLHHIEEAAGKVRVVAILDYWSQLILKPIHKAVFNILRVIPNDGTFDQESAVLQFREKLNSMQTVSGEMPTAYSYDLSSATDRIPVHFYHVLLGELLGFDLATRWKSLLLHRNWWDREHTWSEDEGFKPSSAWIPRQYLVGQPMGAYSSWALLALAHHAIVQYAAHLEGGEGWFDGYIIVGDDVVILDDNVARKYLEIVTGFGVEISAAKSIISKNGVFEFCKRLNGPRGDLTGIPLGLIHQAMEAPLDSAPFFRHLLNRGFSLLPIAVNRTLSFLIRVSPRHDVPVRKLRIEIRIVLSMLVQPGFPFWRGIFLMHALPSLSIESLEEILLTGAKPASDELGMYAYLDERAFKGYLANLNPMNWIKALETVPKGVDRWLSKGVFIRLWLAIAKHHKIKVWFLLVGTPLGWWLMSRTINQLLDLVGMTWSAFRDTMSVPGTYSVAWNLIFWRRRIRDRVLESYRGNSLEYFTALARARGKGMFDLSFSGDALRKEVKERRNLAWAGKALRGFKPTLPEAEPGEDLEGR
.........................................................................................................................................................................................................................................................................................................................................................................................................................................................................................................................................................................................................................................................................................................................................................................................................
>A0A514D9T5_A
MERLTDVKPVNRVEIKSDKHAPHAEDGRIVDIRIYVSPKAIALAVAAIAIVSRLIELISTLVIN
.......................................HHHHHHHHHHHHHHHHHHHHHH...
>A0A514D9T7_A
MKSAADELMLLHDHLFSRMFDLIVAEFIGSERFQGILSEVLEYYPVEPKGPSSRNPDPTPVERKLDPGC
.....................................................................
>A0A514D9T8_A
AADQLSLLNGLKGTWSATTDALLKKLLGGES
...............................
>A0A514D9U1_A
MRHLGVPINLSKSIISETGMIEFAKRWVSGTRGELSAVGPGLLLAVLRNLYLYPVLVLHLFERSWIAFPKQVENAIASLKKVRRNVTPAFMMLLYVTIVGPSGLMRDGRHVTAFADSWFESVTRLPMSSAVSYLILAFKAMVEKDMANKTRTAEENLQYFAQNWAKMPILLGDWVTGVFSVPLVLISPGFWIYLVTMWKGRNPSFSFSLNLHGIVNPAAAMTPGAIQFDLLDLADLASIEWTDRPAVKAQLGLSVDLMKEVEILISADLQANPCLDLSTEVIVPKPDPVWDWLDDPSTKTPLWEELVGKNLHKIAVGSTV
................................................................................................................................................................................................................................................................................................................................
>A0A514D9U2_A
MAKLFFDQLSGVRTRSRPYSGLLAVAAVSRANALEREQTAMGQPFRVNPDQIA
.....................................................
>A0A514D9U4_A
ELLREGVPKMDISHWKSSVDLARKTAGNFLSLEFGFQPVLDDIKTVALSQVRANAAIQQYIRDSGKVVRRRFDFPPQESEVTTSFANGVRPFLRYSDTATTDFFTPTGEVLKTRRTSVRRWFSGAFTYHLPLDDSLEQMSANALRAQGLVNLDLTPETLWNLTPWSWAVDWLVPVGTYIGNLQDWSTDGLVMRYGYLMEHSICSDTYTYVGRNSSQVGILTLTSEVKKRIRANPFGFGLSWEGLSPRRLAILTALGINRS
....................................................................................................................................................................................................................................................................
>A0A514D9U8_A
VSESAGPNGPRATWFSGADAIALMLNPVTGWAWLRVGIHIRNWILVGWFLIISLLVLPVLPILVLAKVNLPRSLGRLSTIKEPAGKRRIVAITDWWTQAVLKPLHIAISHALRKIPQDGTHDQWKPVLEFVLPRLRLGEKAYSFDLSSATDRLPVDLQKQILDLFFPGFGKKWGDLLDRDWLFQRKAIRYAVGQPIGAYSSWVMLALSHHVIVQLAAARAGWTSWFPHYALLGDDIVIADTSVATHYLSIMRGLGVKINLQKSVISETGLIEFAKRWLSGHHGEISAFPPGLLLGVWRNRFMLPMLVLHLVNHNWLHFPKQLIDAISSLRSILRIRPKLMNLMLVTLLGPSGLLNWNQSHLTEFADKWFAMVSGGLWGDPVSFVIRAAMLLVTEYGSEAKARAHDEIEFFVLNWIKIPILAGAYPSVTGILSIPLILVSPGIYIYALFYVQGCERRFISFSELSGYRRKGTALPGFH
.............................................................................................................................................................................................................................................................................................................................................................................................................................................................................................
>A0A514D9V0_A
GMGREIHPVKDYFSPPVLSTFAFSGDEQCSSAVRGVDAWSSTATNGPRPWRSAWTSHEMALIRSLIALYCSLTLTFRFQSMEARDLIPRSSNLMESGEGSAFPTIPAKFREADKPSFTALNIEKGVDINPRRDQYKRDW
...........................................................hhhhh...........................................................................
>A0A514D9W5_A
MAGTDSDGGEVSDSEVNEFEDPPTEESGSTRLEGVGELRNSVYVRFSVKTLILTAVILDFVSTSFREIAKAIIP
..............................................HHHHHHHHHHHHHHHHHHHH........
>A0A514D9X1_A
MVEKAELSLYIRCPMTIKNGKFAQKRVVESSAERGELLVTANQPRVLSSKDLLLALNKRNCNAPLLSNPARSSAMLGLMLNKFFEAYTNVTVEEARALFQEFPIVRTYGDLDEFYSAHNQSYYRRIVNDKNLIHSKDLAKYICMAKLQVKNNFGTTQKNEYAKLQTINYSDKAVNFYFATLFMEVKRRLFAVKKRNTIILTDMNLGEFLHEVVQVPWDERDKCLEADIEAFDKSWQTLHLDFLTELLVIMGFPAFSVNLFQKHMYGSTYRSRDCGISTFVGVQQKSGMFMTYLGNTIITMAVFAAAGNITKFKLGIFGGDDSVVIFEHTVPYDVNAMSEANFNFRMKFSFESCPAIFNFYLVPVDGHYYVVADVVRMFVKFAVWRKGEITEERFISMKDSVQQVLDKRLCRLSVEAHNARWGTRFSMNMFSLASCFAFDYDLFRKVARISRLRNGHIQLEDKRYSVVMSFVRKPMEFLTAIPAFNPVSSVSMYIANMARFSYSLNDHVFFYVIPSGEGKSTLLRDAEVREGLKGRKVYDIDDLKVRNQVRLEDGAVVLVQSLYDGIAWLRPRVVYYRIIPLNWSRGVSFG
..............................................................................................................................................................................................................................................................................................................................................................................................................................................................................................................................................................................................................
>A0A514D9X7_A
GCLKTLVMSPTNNEVEEVCQVLGMKPQEEKDGVVVTTITKAEGKEALHVVIPILNGTSRPSMDPKKLNVALTRTVAKCTIVYVYNEKSRMYKIPAVWEKANKLIDTYHAAGEYVAESSS
.......................................................................................................................
>A0A514D9Y1_A
GGLRFVLDILWLNPKVLTPPTLPRVPAALARGNWRRKRVIAKHHLA
..............................................
>A0A514D9Z2_A
VVGMNPYSGEWDLLARRLSRFSSSFRDFDVGAGDYSAFDGSELPSIHDSILSIVNRFYDDGNDLIREVLWLELTNSRHVYKNVVTEWCSGLPSGHGCTIMVNCLYNMFAFRLSWMNAGLDLNQFSDLCELQVCGDDNIFSVHPSVSSIFNEMSLSGLMAKIGLKYTTEIKETALYPFRDISEVEFLKRSFRWDGDVSRFIAPLRLSVVLEIPNWTKKTKDRDNSLERFGTVSFMGLYEYLNFNLLQTLILK
...........................................................................................................................................................................................................................................................
>A0A514D9Z6_A
MAYDQREEGHRQPSMQTRENPSMDSDGVVRVHFPGVPIAREKKESPPAKGAEPPFVDSASVFSVELGFDASTSVPADSHDELRVHLPTSRRWVDNFEWDGRADPFKIGEFLGPVRHRTRYGSIWLSDPSRNKVFDPVKGRNVIRRSRLPESSGTSAGALLGQLYNGSHWERGFLPAPKQLRPRASAWYVEASPIKTDVCRDTSATQKLEQLLGCKAQPSIRWDTEHSVTGCRLRRRAKWLHLLNAAGISSSVLKAMINGRWSPDLLIDDDYSVRAMMRLVRGGAKFLGGGTARCKPLSAEEAKKGEELEATPFIVLLDKDLGTVCFYPELVARLSTLALFRERDKSLLLTLRLRALEWAKSRRIVDVDVAEFVPASIALACSTLHPEQVASRVLDNLSDGVQPTEAPLWMRRLGDWFGGRASSMVSGESFGRSWWKKSSA
........................................................................................................................................................................................................................................................................................................................................................................................................................................................
>A0A514DA03_A
RRDRRRPGVIVELPRPCARRVGVTGWFDLYAILGDDIVIGHPKVAREYRVFMEKIGVGINSSKSIFGRRLTFEFAKRFFLHGEDITPLPLSGLAPGWLALSSVPEIAANLAARGVRLSLFSIGIFVGLGFKAASGLEGKPLKRMSTRARALWLMLSAPGGVYGVSDWVEWMCQSRKGEIRKPSPDQIAAWVQSLKSRVAKYQLDFLITRAKRALKAYEPVGEGKFEYEEALRWWRTEVRRVMLDPMREKIADVQMALVDLAHLKVHDWQGLLSIYQHLEAMEDLFALLPGQLRAKRRQVVNLLPVRVREWKRINRIFG
..............................................................................................................................................................................................................................................................................................................................
>A0A514DA06_A
MIYPIKNSYRSDFPVGLNDASHVPVFRAIYRYTQVQVGTWALQARKKVS
.................................................
>A0A514DA07_A
PHAEGTSCDVPQRSAEFESISNPNPGSPARRQMRIDSLKGGGSNMTFSNWVAYFRARLNVEEGQTMAEYGVVLTVIAVGTVLAFTALKTGIAGAIDNVVSNL
SSSSSSSSSSSSSSSSSSSSSSSSSSSSSSSSSSSSSSSS.........................HHHHHHHHHHHHHHHHHHH..................
>A0A514DA13_A
MKKGRFISAGSAHKVFSTGTVVDKSWSQATLDACPAFLERCDDFVNQKKSDNPLTITKEGRIFVPFNGVRVVPGSFTVTLSDFISTSMSQIISHPSGLESTIPSVGTVATAVLARSNPSRPAISVPNFLYELKDLPEMIRDIGNLKRQIQNSTRKGWQRINVKNAASHSLSYNMGWSPLIGDLRKLLDFQALVDKKMRELQNLYDGDGLQRRVRSTQWRGTLTTSSPGQLAESVIDSSIVHRIERFSQIERWGTVRWYPASLPDKRFSSKEMARLARDLTFGMNGISAKQLWDAIPWT
..........................................................................................................................................................................................................................................................................................................
>A0A514DA14_A
SGHHLTGSDLIRTGRAFQTASCPSSVHWVSPVHRGDYEPEDYYWLVIAWFTLVGIVYLFTTVIT
........................................hhhhhhhhhhhhhhhhhhhhhhh.
>A0A514DA16_A
MTAILEAIPSVCPPWQPYIRPPRRYDDMMKVSVTTIRRTASIIDCPNVREMLQWQAGQLEYAVAALAIWMTTDVGQYVCSKLAIWKIPLHDWDKAVKNYATECRRLGQIFGTGKEEVELAFGMRRLVSLAGRTPDDADWEKEMRERTQVTTAKRGFKDGKISSAAYRYIRWNTLDDIVAAAMPALAKRSGSFQEYLDRRWWSTPRGTTSFGASVKAMLKELDNPDLDLQLRPIKPVVQEVRSMQEQLRDVAAGARAHARGSTKPEPGLKKRALLAVDDITALVAGYASNNIETVVKSDGMVLRQDPADVSEWVNFDVGDDVWRVSNDYSNFNILNSLRSLQLVDIMLAKHWLQLPYRFAKQKAAASHWVAASYNKATMQCPLGTFQTVAGLWSGHRNTARDNTILHTVYLRAISSVMRALFTATPYHVSKQRICGDDETLGYSHWHVAVCHTLVADALGYTSQVSKGMLSLAHDEFLQLIRIPGRPPKYPVANTILTFCSGNWYKDPVRNLGTTVKDISDHLWDMHLGGVPLQVCQQLGMQVLDYLMQVKDTNGELIPLEWWKYRGCGLPEE
............................................................................................................................................................................................................................................................................................................................................................................................................................................................................................................................................................................................
>A0A514DA18_A
HTSHPYYLVYCLKEDIRRITMENTFYTPGDFSLEKLTQPNEVRDALSIPHSGHTRAGVRELVKNDRVSLRSIVAWNREGGIPFHHEEQVGEDFLYEYPASIRCTTGDVWGKRTPILHPAVAAVDATQAGIDDAYLRAMQNVDLLVGGRREDSAGYVRTLVTRYAKITYNPVAFLTRAAALYTVLLIKELETAAPTEAEWDRFTAAPRRVADINTFAAICNAQLRDARDNVYIRIEDPTEVALVQVMLALCHSSFPVQTSHALKQLWPQMVNPGVIYSCPTVLPPLSTRITSTDVEEAMHRFCAGMDCHDLWRDALTLAQCFIGRPAGGGVLGGTHKVCVAVPPSDLRIGAIGPLLAGISAEGMRSTPVDMPGQADFLYSGVVRSVFMTAAYFEAIQGTRDAHPALLQTSRGNGPQFRHLSQAATSRSLMHGRAARIATEAGWDCFSENMLCIYPASHKHTAAELFRPEKVPWWTNVIGHMGTAANKFLETWAKPARPTTTPTPKVWYSHTAIGGATQLQIASSVRWLKATVNYVTVSLPHGMASVTIPLGNVNRFLPTLVPRIVLSDGSSSSAILRFPRDVLTTLALIEQLGKSSVMVIPWHEEDVEGVADLDDLFGPPNPAFLTTASFTEPKERIPSVPLSDEVSGDGSPTGDVKAEPVKQAPTPVSTVNWTQVVADLQSPTTGRYLKAEHLTDAAHGHRTPETETCAQSVGMINANTLLRATADPTETVRKARSLIQASEALMALTRTGETLQNLTKNRNLAMDTLASLTRTIGPTTSWSELTAEDSASEALKQGVLHSPDPIMHGAADDPEGPVESPQDFGSATSPRASTTETPTAGGAAPALAVLPTLGFAPPEHSSS
..............................................................................................................................................................................................................................................................................................................................................................................................................................................................................................................................................................................................................................................................................................................................................................................................................................................................................................
>A0A514DA20_A
AGLHLIPPQELPSSQVFGSDGSRVRCLAVDKAVSKLDYPPGAGLEPPKGLTRRDPTKGPLLPSTAWQVLPLLTPRAPAWRAKVWSLGIAVGYTDSGQS
..................................................................................................
>A0A514DA22_A
MVRTNHQDEGLAKAGPRAMKPVDQFNRACGTPQREGTFSVSCNARRLRIRRAQQQLSGAPRLRRSPAQQCVRSDAVEGGDFYMTFSDLRAYLNARFAIEEGQTMAEYGVVLTVIAVGTVLAFTALKTGIAGAITNVVSNL
.......................................................................................................HHHHHHHHHHHHHHHHHHH..................
>A0A514DA23_A
AQQAALDGTKHFWSYDLSAATDRFPVELQVDMLRTIMKGERAEAFVALWRELLVGRTYVYSPYGEEPQSLTYGVGQPMGAYSSWAAFALTHHALVQRAARRAGATGWWMNYQLLGDDIVFWGDDVLSERVSNEYLSLVKYLGVEINLSKSLVSSNGTFEFAKNLVKGGLPLTPFHLKEWKAGLSTPANFSALIKLLRQRKLEISPLRAVLTWFHVKGLVVHGVRGFAKPFGSWPRHVAHLVILLFSPVGPFPTLCKSWCQILQESLKSLGDMNVEWPAPLTATPEEGQVILHDEDIGLIRTALWENWEMAARELASKCLINGDREKETIRDVVELLNKRGCSPDVKDVQRMLSIHPWTTESARIYRTLYAETVPFLYADIAASGMQDSNWWLGEDLPDQAGPADILRSVGERKNRPLEEFISSPSPEVLGLSMPSTLSELEQKEKFKASIVLKAHKAVGAAFVERQRLAQESARTTYEYGYPSDNISKAYPGTRTYHPDLDPTTTVPVRVTAPKPQPMTTKESFEEAAFLGLRAVLTAFWGVKAEGLASHRTEPILAKAAKIAPSRYIRLRYRGSKP
.................................................................................................................................................................................................................................................................................................................................................................................................................................................................................................................................................................................................
>A0A514DA28_A
LVSTDIRRYDPSGRLPNGICLNWLTLFRERSHRTPLHSISTEILLGAVKEYLVILLILIWTVLSGEKLILEGGNSMQNNLLWYARATFFLKRLIL
...........................................HHHHHHHHHHHHHHHHHH..................................
>A0A514DA29_A
MICESYLLSQAFNTVEQFNNWSAALIIIFRILSVKEGGSHRSYVVTTI
................................................
>A0A514DA36_A
MRSLPNFLAVSRSEGASKGEEGVLPVGRKTVGDTPNSTRIWPRRDDLEFNELNLSVRISYKTLVLAFVLFDVFHKVVNVVFDLNFL
......................................................................................
>A0A514DA38_A
MLTLDYSKERLSDVSLGVGCDRDQFTTDPFTYGFLCKNADPFVSMMADEKFSLPCPSHTVWKVFGLSGTDVVQRHVFSTKPSTSKYRNAGRYDSDTYGSVFGGIIGDLGVSSGVSKSPALIPGNWTFTRHGCMIGRARPIYASFFDSEGSINYGSLVVDHVPYSTGGLSYSAAYDGVKPTLVRSPGFCPYDLSAVLPVLQADGVTFVYINGFGRYDGTLSGFTYSHDIHGWTFAYHLNWVFQGSTNVDLDVNVSIPYPSEFDSRTTPSLLYSLSLLSGSATYSWSNGHNTPSPNGSDPSGSVTLGPMNFVITSASTRNIPDEQVAFQSIDLLDRSHWQQRFSAEVERYHQDITNAAFLSTSSAMAALTDEVFTPPARSLSAAFSIAKQISLASIVEFPSSFLELPFKDFKRLVQLAPFKSPLLSGRALQLVHDLQVFSDLLSDYDKISHYRVHGSYNYDFPTGSFGRETSSLTCKTVLDVSASTHLLASALLTAETASFLASAATRLAQMPLLTLVNGMVGMTSELSSIFEILAGLTLPIVYCHAFHIRSPLSGDELEHLGISSLDGKPIELSWFFRDISLLSPLPRSGHFDFGPSTNPLGSAVSFAVRSLVLRILG
.........................................................................................................................................................................................................................................................................................................................................................................................................................................................................................................................................................................................................................................
>A0A514DA41_A
VDSHFDGMIQIKGNRMGSRATDLEGFFGYEACGEIRRELKNHTFTGDSGLGETFSER
.........................................................
>A0A514DA44_A
MDDVPRLQPVEGIINCEVGSLSMTHIRDKVIRSYPMVGI
.......................................
>A0A514DA46_A
MITDLIADPWLQIPKTKARRPSGFVLSKGRRHARADCSTEPAAPGVVVSTAKAAFLIRRADPWRWRTRRLTWQPMSASPFGRSWREDVLGKQRLIEPGPTLQSYQRDDKYSLRS
..................................................................................................................
>A0A514DA51_A
TGLKARYPQRPDQLVLVSEAKIRRRATPFGFGLDLSALTSRQKAILAALGISRLK
.......................................................
>A0A514DA52_A
YTIEEAIQQLDMQASIGFDFKVEGFKSRDQLWLKLQKLSRLG
..........................................
>A0A514DA53_A
MLSKFSSMGNGFTFELETLIFLILVLALDPTGYKLVPGLDVYVYGDDIIVPTDVSKDVLATLSFFGMTPNKRKTFVDGPFRESCGGDFFRGVAVRPHFLEESPNDPQQLISFANGLRRSTADSPERWECVRRAWLCVTDALPSRIRRLRGPIGLGDLVIHDDEQRWQVRWRSSIRYVKVWRPARHRHVPWRHFSPNVTLASALYGVPSGTPWSVRPGVTTPEPRGVIPRDSVLGFKEGWVPFS
...................................................................................................................................................................................................................................................
>A0A514DA54_A
MKAGYELKNVVSACLKDETRDLDRVYQGKTRIFCVGSLAHLIMTIMVVGDVVFYMKENHLDTDVAIGINPHGPEWWILAEKLKRHKNFGGGDYSGFDSGIIAKFGYALYLAMKWYINSGDNLYDWYLFNVCMSSIAPIFVINGECYWSDWMNSSGGWLTGFLNSFVNVCIFNAYHWLVCTMNNLGERSRLVDLICTFYGDDNLWSVCDDLKDFINMETLGEFIWETFGMTYTTAQKGVINSKFVEFDDLEFLCRKFRPRETLYTAPLSRESIHGMLLWIKKSNLRPASEQLAINVEQAMMEFFHYGPEVFRKE
.........................................................................................................................................................................................................................................................................................................................
>A0A514DA55_A
MASGTFFFKNGIASFLTSSLRMDFSLFSSSTLIFTVKSSSSFSSEILGILMVPFP
.......................................................
>A0A514DA57_A
MAVWAWYQGNPDAVLTEWKLVRGRAPSLPASVEETAAGSRFWHRTPKDSTIDMKPTFLVMQNFGHPLFKTVDFTKAIGHFVVVDPMDPSHLLYLTPRGYQDLLKVIISNDGALVVLARPEDNLSSISDSSKPSSGSSDQHNPLTGEGNVGTSNDFSSETTSPPVTLDKGQLSQSMPHPLANAMTREDFESLSESTKRDIERHFRVKRSQADFSSIWETAKNQFARFLYRGLINPESRFLGLSDRNIRNLFLHWGIISSVRLGWNLSSLSLRLSIIPMASHLLLIYKNNGINSMILRLKVSLFAMYSFIAGSPLTDTRHLGLAVGLTNGLPTWFPSSFRARVRSGDLLVIRTLATFIASYKAIGGVWSKPTLETIRNVPFLKDLDSINGFLPVFWKWLFSQSPKNIRFPDLNTKRSPFSVKTGANFYLAPLSAVLDILAWQKSPRHRLIEFISAARQISLMTVFVKAKMRCESTSIAQVLDAFRVINSEKGFLGEAPKYENLRLGKLSLKHEAAGKVRVFAIVDFWTHLALYPLHIWMFDLLKSLPMDATFDQDKAVRSFAESLGNTKVFSFDLSAATDNIPVALTTRVLAYSLGPRVAKAWELLLVDRDFKVPKGKQGVAATEPNFVRYGRGQPMGALSSWASLALTHHFLVQLAASRVDRFPYEGYRVLGDDIVISGQEVADSYLQVCSEFEIPINNKGIVSDPDHSVRKGFSLTNFANKYYLGLDDVSPISLKDEISITSLSQRIESVIRLGKQGVLTWSNSFISDLIKSSTIKLSYLAKMLTMLTSGGVPSQVRPLLATILLPKGSPAFAVEPSVQGFPYISAFLSLTTQDGYLKEDVASQALSTNPGFHRPLIGGSLAYEYWLKQITMLSSRYEKLVNLHYQLLGGPESQRDALLQQDKPSVWYASFLSALGSPDLNIPGMTWNNYPGRQMGEHALKRAWFASDILEWITVGSIPQDWEDLKSEFLVTFRLLAPKELRSGIIWPLWFINNRPGPVHNRFTMEDGGLTKKHFAKAMFPTVAEYSAGVVELDRILTKMEASALSLERVRHLHHPFGNYPLAWDLHILNKADRRAKTGGIFVPAVFEAMTL
....................................................................................................................................................................................................................................................................................................................................................................................................................................................................................................................................................................................................................................................................................................................................................................................................................................................................................................................................................................................................................................................................................................................................
>A0A514DA59_A
MLLWSHHNLAPLGLFPSLSIRKVPTRIKEGGASSARGSTWTRQPSVVYLWHLGQKCRTDKYTSFDVDPAKGP
........................................................................
>A0A514DA63_A
MVQIGPLDRCQALTWFIQVAASSILLGRSENQLVTIQYTILCIVLYVLEVQWWLLELSSLRMELLVFSLHL
............HHHHHHHH...................................................
>A0A514DA66_A
MIIVTYVTYIDKIELIIGKLEVLKMETFFYFHLTKRNIS
.......................................
>A0A514DA67_A
MAQRIRRYADLVGDENVQAGRMREIQEFKLSQEEVRADQMIKQPVDYIHDPSFEDPARQ
...........................................................
>A0A514DA70_A
MTWAKLLTDREFLLPDLSGTVRYGTGQPMGALSSWASMALVHHALVQFAAWRASSTPDGALLLSDKTPWFNTYLVLGDDVDISKSHLVAEGYQHVCGRLAIKIGLLKSLRSAKNSFEFANRRFSPDGDISPLSLKEELSSLTWNSRLEYAKRILARFGTRHTSPGAALLRKATTPQQWDVLLPELTGARGNTMFSRTVQFILQNPFSGSAMIKDLTVDQVIEWLELLPMEENSIQALIRSEPNGERRFRTAFLDELLKQMIASLQFKLDRYPPRLFGMFPDASEKLGAPTMVQHFVEALKTHPVPLRRSLKKIASSNWVVYEHSYPPKLKDFVHYITKYSRALGQWDSPTAVHYVHYCVWKHNMSIRDRMQDLERAIAGLKSMLSMPESISASLLAGDTPWGRAMSLLQEYLTLPSFTEPRLDQPMSDWLGPEEKERTPFLVHGDRGSDNKAFKAKVLRDLEENLRGPFLALASAVAQFGIALPSIPQLTFERAALKGKRWLTLLTTQLRLYRESFGRESLAA
...........................................................................................................................................................................................................................................................................................................................................................................................................................................................................................................................................
>A0A514DA71_A
MKTHFPPDSLLVKGLAYTFRFSENHTFEVFLQWEGKFRWNFYLRKLDSFQSCLTVVHTTTTGAIFRFLALVLYSIKVTLCEEGP
....................................................................................
>A0A514DA74_A
RIDMIMDINNKFRKDPSSYHVRKLSIVKDPEAKSRIIAIFDYWSQTWLKQIHSIHFNFLRTIPTDRTFTQSPTITNKPLGHKYYSFDLSAATDRFPITFQEMFIKECFGEQTAIAWRMILTSFPFYVPWEDKTITYNCGQPMGAYSSWSTFTLSHHVILHYIHHTLNLKEKFYMILGDDIVIYHDEVAKMYQEIMKQLDVGISIPKSCISSNMYEFAKRIFINGIEVSGIQIGGLYNNINKYHLLYQSIYEIIFNRNYIPHGMLSIPSLFRKLWEVLDKDKRRIENLCSRISLLHSFNKYLLGDKTLLEDYLIRLYPQYEGRLHFHDVVNLNNYVYLSINASIESKQAEYVNFADDLLKSPEVINPATWGFADSADIWTSPIWFITQTPLMRSLGNVIDALSRAKKLDSFKEMIEVLALPSPSVFQDRASTRLIGAKAKLAKRFLAEFESSVIRGQPATQPSINLGGSVLRKASNDIDTIIRSFDRTTGLLPGPQSEPPKMTFSSNINDYI
...............................................................................................................................................................................................................................................................................................................................................................................................................................................................................................................................
>A0A514DA78_A
MDAGEAFKLAHKHLQRRLRVTEEAVKEKNLPPLHLQHLRALIVALKDWHYSPDRVSILATCELARGSSPPERPPRIEQRWVGGVPRPFAIKEEIPPSKMWDKAKSAKERFDALADDAPFKSTLVSRFEGRMSRLVGVRPQGFVVPGGHPLRYLATVRPDLLKYVGPSACIVNGGWETSRGTLETMMEPIACSGNYSDIKLAIRAAAPALKLGRLPMPSIRAIDCVLVNGRANPGVVSSHIGQNRKQAFAACAEIAKFHYRECSKRFVPDLSLWSCGGREKPAMGAQPGDELKSRLVLMPETPSSLLESTFAQPFTAIIGRVLTASGFKEVVNPLREYDHVKALDWSGFDSRVTERLIVASFGIMRACFYGDDEALDNIFLRFLSHFLVKRVVTPGGWVYTISKGVPSGSPFTSIVDSLVNWIVLVDLEVSFGGFLGPKKNCRRVYG
..............................................................................................................................................................................................................................................................................................................................................................................................................................................................
>A0A514DAA0_A
DYYVRNAALSAVENALVSSRTLGADHVPSQTVVDWLNGEP
........................................
>A0A514DAA4_A
FTITFFRPPQLRTLPQANPVTGVIKNVPVNTYKLITRKGAVPAVNQVSLVARMTTIIEVPAGTDTYEPRTECYDQRTRRCALGTSRRYRHDCTYWCHLNWDKVKSSMLVGACTMILFVHAPPILVDPLKTALSQIRNGNVSTVDTSSEPESFSDTVSKIAKKLLK
......................................................................................................hhhhhhh........................................................
>A0A514DAA6_A
MDIEIDMLSLLAIPSVIARLNRELEESNHPCRVVHVARGSYDAFPAFDEDVFRGFDLLISPGDPVDRWFGGRTSAQSYLTTVEVDKDGQIVDYDSTREDTNVADGEADS
.............................................................................................................
>A0A514DAA7_A
CTAKCISLPPGDRQTDVWSVAGRGYIGISHRGIEAPGHQLSKLVTPIQA
.................................................
>A0A514DAB0_1_A
MNKMFKAFDIESSIVKIISVLETMISLVCTIWALTRITDGVTQGLIVTSFITAHHFSSRVVESITKMINYFKLVNENAAGTYEPVPKVGKDSDVAKAQGSKGLTPDQDVEMTQGVFAYVAEAVSELTGTAYPKSRINHALQPSVLRDYSVGVRAIKDTVDMMKLFERAFEWFKVEILGLPPSDVEAQELCTELDAFLGRIQEYFSKDMHKLIMNEARLAQEVKRELAIGNSFRQRIIHNKLPATVTSSYFSAMSALSQLHDTVCSKLRLNAGRQRPVGIHFYGDPGQGKSVFAEMITADLYTTLKQVPFKAGDCIHNYESFSEYWEGYTGQFCTFMDDVFQIDDEAVRTKIGSHLISMLNDATMHLTMAALEAKVGTYFTSEFVIITSNSQHIPPNVKIQSDIALTRRIDFNVGVTVRKEYSVLNTYNHKGKNISLVEVDLDKVASIYGEEIVPHIYHFWIDGKRYDYSELKKLILKRHKRYQSSKGSVLKRLEEQSMRKDKLFQDDMTPTTSSASNSDDEIKYMIPKEEQWRVNASEQPFDNDMADFRDPRFHWKWDAKKGVWLKGKEKTLEETHLDKWKRNRYYKNVPDWKKKGHELGFMDYYPDTDEDDEGFPVEKEHKTQAGKENGKDKVNGKKSYKFIVTDDQVVESYCQETPVATSAEEEERLIEMIKKQKEFDITVQKIQNGAPRFGSESDEYDSDDDGMNPWNPWHMIKFTAKSLIYNNGHIWEQRYCHVPTYSKDNDPNLLVEKPEVDKVACCISAMKLICGNTINTIAGAYSVWWNSIPDKTRKIIKMLSIAGAITGVIFTVSSLVQAFRNPPQSQGLPTSGDPNTGVPKMVITKGQVVKKGQKVNAAVHYKAQSQDTNATNIINNVVTPNIVQFRWSDMQNGMTYGLVHALFTHSKSCLSVQHFWANKPVGYDHIKMTTPKGIYYVALENIDWYEAGTDMVIVEFSDKRIENFKDIRKHINTSVDAYLDVTDVCLVKPYENKLMFGRGALRQQGKYTDDDRKETIVLDNYLCVNLSTGGGDCGLPYIINNPKIEKKIIALHVAGANFSAMGHLISNYEPLPDVDYVVQSGGFRLPDGVRIVKEVPADKRVHMAHDTQIMHSCIATGEDKANLKTAPAVLAPFWQDGVKVSPLENTLFKAVKPKKTAEDVPLFMDMMDEIVDAVVDQIPRAVKPRDLSFEEAINGVPEWEHIRGETMSSSGGYRYRTDPIRKKHKGKYGDVYCVHCGKQSLCDCPKMYLKPTREFQRELEECEEMLDRGERPD
.........................................................................................................................................................................................................................................................................................................................................................................................................................................................................................................................................................................................................................................................................................................................................................................................................................................................................................................................................................................................................................................................................................................................................................................................................................................................................................................................
>A0A514DAB0_2_A
WKFLYCLKDERRPLHKIHTPRGFSADEHSRQICRKRRLAGFMENMRKNPWSWFSAVGLNPHSRQWKALFERLMRFGSKTKVLAGDFNGWDFSLRLYLAEAVLRVILKYHADHWTEKQVQSFRTLWWTTYDGEYYCFKWIMKFLGGENPSGDIITIDFNNLANVIAHVFCYVMAYQEVFGVRIPCAQYFIDCELSCTGDDHGETHGNDWYTMQLKAKYMDYLGLYYTTVDKKPITDVKWYTPEEFTYLKRRFVRSAGEVYAPLELDVIREIPFWIKKSHFDPRIATTINTAAALREMFHYGRKEFEAFKKEFNKKLRDAECPSLDGYCESYDQLYAKFTNGVGFEEDPHYQAPVQEEEPLYVTESGRKVEKDEDLKNQGTVEPEALNDGYQWFGPEEGYWDPTPLDYVWGITPAMSPHDVARIEEEIKYDTKMWEMKYGQTAEYTFFGWGVQLPRTDQYEDPPAGTEFVAQMEKAEQPDSKVEGTITAYSDIKEVETLPDPGGLIIDNDPYPNQGVTKLLERSYVIGEEDWASTDVKGAKIAEYHFPSALIGKPYMSKILENFSYFKADVKVSIRLNTTTMHQGQLMVCWLRNYHLHTAQFNKIQNMYQASNADCAEISASLGNVIEFTIPYTAPTMWYNFDKSENVGYFGAVFIYVLSPLKMINSSSTQTLHYTVTAQFVNPKVAGLKHVAQMQNEAAQKDADHSLREVSSMTQDAIDLVTASPVGKIAPGARLAMKLAKFASRTKNTSLQSDTKTIGRPIGDTNFVKGVDESQKVSADPENQVTVNNTIFREIEYDILANYKLLPGLVGGFSWDDTKNTGDRLFYFPVYPKYCVTDTRSYNSKNVTVGWQSHVGNMCTLFKYWNGGLKYSFRFVTSKFTTSRIRIVYTDAPPATTDEDGGNVISEIVDIVGDTVYNITVPYFKDRPYLYTSYPGATTDSTNRFFNGYLSFYLVNTVTSGSSVADTAIDCNIWMSGAEDFQVYKLTCSMINGTTDAVNKPMWMGLVPGISTDEVKDQAPEFFAQSDVPNHFLREVFEKPFKSIIPAKNVFVEGFCMGETIARWSEIITRFNTYTSERVDTKLLKFTISMWQTYQLNTTSIAMIPSGSVNDGVLALVLGTFKFYRGSWRIKLIPRFNTSGNTIRAMIGDDTDPAIGSSALWNFNGMIYGDTVVKAPLEFQIPYYSANLMCDTHGFNILDTSLRYGNVDSRNYSYRIFANNDETTTILQAAGDDFTLGCVMPPFGQVVSIVTPPEHKTRDRNNNRESPSPRVKDF
.........................................................................................................................................................................................................................................................................................................................................................................................................................................................................................................................................................................................................................................................................................................................................................................................................................................................................................................................................................................................................................................................................................................................................................................................................................................................................................................................
>A0A514DAB2_A
MLGSPKLFFWDLYCETGLVPESLNELDCQYRFPVPKEVLGVPRCALVSRPRGVAHSEHHHHILHPGSKRP
......................................................................
>A0A514DAB7_A
MRGHFAALLRITRVLGYGRKTRSQLSADFVHLRPYIKGMALLLTRPGSVFGMETFTQWITQLSPTRRGVLREKDDLVVLDAVRQSLLARLDTAIRSRMEYLRMHRNPISLEEVDGKVEVKFDSDLMITPDFLRFDGKPEYQAFLNQTIWSPFVRNVYKEICELIGDVHLWKDGDPLTGNFSLDEIYSSLTRLNESLASIPVSVDLLHRPDSSEKKDRKRRVRVRSSSVKMWNKLQGVIRGALVR
....................................................................................................................................................................................................................................................
>A0A514DAB8_A
MVDPWTQWLFDRLHKAIFGLLERIPQDGTFDQERPIGNLFTWKEAEEKKFSKPISLYSFDLSAATDRLPIVLQKVLLSPFLTSWGAELWGCLMVGRKYHCPKTWQPQGGPKQTISELGYVQYATGQPMGALSSWAMLAFLHHAIVQWSAFRAGVITPTKPWYAGYAVLGDDVVIARDCVAKEYAGIMTSLDVGIGAHKSLISTTGKAMEFAKRTFLNGVNVSMVPFAEFVVGRQSLAGLLELTRKYSLSFGQMLSVLGYGYRAKASASKRLFSLPKRLRNYIVTFYGPGGPGYKGLKATTPSEVVDSLNETVYREAFLDSVIAARDLRTKLEELSLGQPQPPVMVAEPTDARLVDGEWRRPQTLEEYNASLERAWSMDRSPNPGPWTYATEVPKNAFWVPTATPQFVSAPQAEQPSSTGVDLDWEGLESLWTQFREIETAFASLPFPRNIQT
....................................................................................................................................................................................................................................................................................................................................................................................................................................................................
>A0A514DAC0_A
MTINTNIKRTLGRAYSRLLSSYSSLNAMLKVKLGRPAVVHVLGCISLLGRRVNLSVVKVVITTLAAYHRLYKHGGIKYLVIYLKACLSMLQQAVGGQRLHDLTPFGARVGRSHRGIPSIIPALHRARIRSGCTWTIRFWSTLFGLYRVLDFPGVVKISTITKEYGGDPLVTYEFSQFVFNHFIHVLKKLYHEDGTITLISKSGPSVRGSNVPSGAQNTSPAQILASAYTWLHSLPVRSN
...............................................................................................................................................................................................................................................
>A0A514DAC2_A
MSDQIPLNLNVTLSPSIYKMASKISETFFIDPKWIKQIYALTNKRYETSMNELRAIRFAIRTLALVHEGFLGVSKNLEESLQTIDPILKRKMISHYTNYKEVFGSQGPIEEIRARISKNVAAMTLAHPDCQTLMSAFGIYVPNSLPSIRLDIMPFLFDSYLDTLVKIAVFDRKPEIKTMDIFTKHIECCKTRLHFSIHTMRDIFNCGVIDAIPFLGEIITWIEDSKIDFDELLTPEGQKKLRERDVIISHAFLCWYTMTTDIHTLAPQAPLDKAQLLSKFPHYVAEELEKGKEQNKEQATLRAIEFIKSIDAKKKRTADSLAALNKGKIVSPVSPIALTIPNQEDPTIAVAYTEAELALFARVTALMHSGLADMCTSQRDHTSVLCSLFPNLDMYNKYLDYVKLEGPRIVTMMSAIGQAFKKADINTTTVHDIVNNQARTNVVDLSNQIRDRLVGVRNQPNENKKQKTNGKFVAQMFSAMKKDFAKDVTEGIIKDPM
.................................................................................................................................................................................................................................................................................................................................................................................................................................................................................................................
>A0A514DAC6_A
NSSTSFLGSLWDSLGNMYKNPSLKEYAKLSYKYHKELGEDLSFSNTPYGFMEVVGNRFRQELIEGKISFHSFNKSILAKRLNKVYNISIPTQGFASWDWVKDNILPNLLLGKLATKNESAGKIRVFAISDYWTQWIMKPLHLSLFEILRKHPCDATFDQTGRVENFQSKGYAYLASYDLKSATDLIPIQIYEKVIGALTNVSIARAWSKALTDRDYGYFEGNNVNTYKYSRGQPMGTLSSWASLALVHHFLVFLSARRAGYNNFQDYLVLGDDIVIGNKDVADQYTKVCEHYGITIGFPKSFVSEKGLFQFASQNCIGDINISPISLKEGLAVSGYSYYFGSNFNLAKTVEFVKRSVRKGFVGSNLLDMIRMCSSHRQWSRYSKLLTKGIFPFEISKLLVGLLSKDFSIFYNNSSLDQLIASVRGDIRLFTGNHLNIDIIRGHL
............................................................................................................................................................................................................................................................................................................................................................................................................................................................
>A0A514DAC8_A
QGRGRQRSVFKDVKEGLEAFLSHWNVSSVHRALFLLVSLLYQSWSNWRPEYTQTKSSGHCPLCVNTVSRPDRRAELLENCGLGHSFSAIPSPQGRGRQRSVFKDVKEGLEAFLSHWNVSSVHRALFLLVSLLYQSWSNRRPEYTQTRAHPFQPTLSTRSMQSRRTTCTIQNHLTKSGIRKPYPLEGHLGSGQITFWLRPTF
.........................................................................................................................................................................................................
>A0A514DAD0_A
MSAFTLPTYKTRMICRAQKMWELDHGPEPYGRVSKDPGTYFPGVIESLKPELVTLLKSGPNSAKSMDEGPGPTTRTSVGSILTDLFLMRSTPHVAKHVQSFFPEQIEFARSLMVSAKRVFEELKDHEAEWGVFINTTPLDHSDTPPSNAPLPGFSNPWGLGKLAFIPEAAGKIRVVAMVDYLTQMLLKPLHQGIFDILRLIPQDGTFDQHKPVRLLAAMGRKPYYCYDLSAATDRFPATMLQVLLSFILNSEVAKGWRAFLNAREFIVPRRISEKQRVPRTTPTVVKYGAGQPMGAYGHWAVFSLGHHFLVQFAAFQGRVSFLEMGSSSSQNGLGG
................................................................................................................................................................................................................................................................................................................................................
>A0A514DAD6_A
MTSISMTTADNDTADTHPQVGATTIVKTVLGEVNSTATEISNKVTTQNSFFQRVPQPDLSDFMTRLVEVATVTVASTDTSLSLVTTIDPWALFLANANVAQKTANFSLIRGTVEVVIVSALPGSCYGSYVWSALCDGLPVINTYDVAKLLIPQNALQVDNYCRIDCADSENCVLQLPFVYPYDFAQLPTGPAGMWALSLVCLSPIRSGLASGITTGHFRVYARLLPDYQLLVPHFQGKESRKGALVETENTKKFSKVKVAKPEAKGKFSSIANKVGDIAAGLSAVPVIGEFAEVASAAAYGASTIASWFGFTRDLDEKHHIPITMRSMTNVAHVDGLDSSDAASFTQSPLISIDPTMAGGPVEDCASFASLMSRWTLVKKITWATSATAATDLGDVWVSPFFASTQSTSNVIPTVAGYIGTPFEYWRG
............................................................................................................................................................................................................................................................................................................................................................................................................................................
>A0A514DAD7_A
MIFIREVSVQNTSVLSQIALNKIHMNKSMVLYQDPLHRLYKDIDWERLNASYVAIVDPLDPSTILYLSEREYNRTWRTAASNDLTLKVLAKAGDKPAASEKGGRTGVRDDKQTPPINYILGGSIADIEKFFRRFRSLLSRGRRKDASLRLNERNLRLIIHKWTYQVHLWSGGCLSARGLRRDLYSISRYLLHIYKVEGVFNLVKRLKVALFVINSFVAGNPVKDTRPLGVAISLKNGLPAFLPQSTRVLIRAGDLKVIRTMASLCNSYKAFSAPHPDPDLESITAPPLDESLDYSNIIEFVPTFWKWMSKYSDKIWSRSYIGIDKPYLSVKAGPNHRISVFGSALDAFVWTTKYPLPSNLSTDQWGSPLGHYVYLTKNWRLMGMLVKSVNFLFRPEFYTQAGFPPGFNARFAYLGKLSIKEEPAGKVRVFAILDYWTQRALRPLHDWIFEVLSTVPSDATFDQEGALRAHAAKGLKNHFCYDLKSATDMIPTPLYKWVFGHVLGDDLAQAWINLLVDRDFSTVNVKGSKTESVRYTRGQPMGAYSSWGGLAVVHHFLVQFAAYQAGHQEFFVDYLVLGDDICISDPSVAKQYIDVCNWLGIPIGLAKSYESKTGFINFANQSLLGEHNISPASLKEEIQVDGAAARTAFAARLVRRGWAQCKSTTGMARLARLFLRPSEIRSTSSNLAKGQGCGYLAKAFALALMPRFGSNLGLPEVSFSLWCRTLLLDTKMLSSDVLSRAASTRFDSPWVILDMQTDYMKSLMSELHRVKALCTRLNLEGGDLFDSEVSVAVVPYGHVVLREWIREYAEPLSDKARDLIVTAQALFSHFGEMSFDDRDQVIEYVSAQMMELVTPLSLWVENGSMQILPGRDPKYSISDPVLDRIKKTLLLVESSLSGKPIKWFTRLAVLNPDWRTSSPHPKTTHNRKDRKRSRDVKHKRSSKTG
.................................................................................................................................................................................................................................................................................................................................................................................................................................................................................................................................................................................................................................................................................................................................................................................................................................................................................................................................................................................
>A0A514DAD8_A
MSATEYFIKYTDRDEKDRLDMDRLNHLFNMKSEIDSLLVDIELTRSICSSLDTKVPYLVKFHLSLLSQSEIKAGKEKKHGC
.................................................................................
>A0A514DAE1_A
MLGHILFVKGNVALIPYHFLQLISHKVFSESGEKQGKWKVKIDMSSDVTIDALDLLSGVGNEYGKLVDRDLCLVQMPTHVQRCRTIVEKFFDNNTFKKLNESIPVQLVRKMDDHYYFDGSQANVVENVPVKSDDLEDYDVSTAWTYRIATRNGDCGSLLYSVKQNKGPQQILGMHVAGNKDVAMGFASIVTQEILNEELEFFDLNGDSLNPVTFDPEKLTNVVSQSGYNPEYDLSCLGEVTPVPKSPTKSQWKKSVLWKPSCKTDTAMLVRTENIDPWKAVDNYIKPKINNSDEKLLKMAVDQYVSKITKNFVGYRVFSFEEAIEGLELEKDFNSIDRSTSAGYPYNCTPGISQFKKKYFFGDGEKFDFSNPNATKLREEVYDCIRRMQEGRYLIPWMFTDTLKDERRPIEKVKEGKTRLFSGGPIVLLIINRMYMGSLMVHTVKERILNGMATGMNPYSNEWGTLKEYLEEVNKDTISKDKLGTLMGAGDFSKFDSSEMPIIFAMIFDAIEQYIPSLDKHVMLNLKMSLICSLHVLKGKLYCWYGGMPSGHPLTTFVNNIVNQVGFRYCWLRLVGTDEKDNFEKHVRLVVQGDDNIFCVRRKYHDKFNELLLGDKFREINLTFTSDTKGEFIDKYRPLRDLQFLKRKWRFERDISQWVSPLSIDTLEDMPMWTRDDDPFTMHQVIDTVRREYAYHGKEVFLKKFIPLYEEYKLYFGQYDLPSVTLDWERSLEEVSKFEGFY
......................................................................................................................................................................................................................................................................................................................................................................................................................................................................................................................................................................................................................................................................................................................................................................
>A0A514DAE3_A
MKPILSSFQARAITLVLKKVTGVDSTALIDYIVTLIHREEAAVGQRNYEIYEGSLHTSYANSLWDQNYSYSF
........................................................................
>A0A514DAE4_A
MNRALFLIMYEYLGRKKEQSTMIYCRFPFYPAGKNCIVLKVQNVRSSSNGLSRG
......................................................
>A0A514DAE5_A
MLIVPTHAIRKDGFLTISHREREIQMFCTPLNSVKLASNNEMTLIRCAELKGLPCLANRLWLVDDKSINSFDEVEVWSDVLHYKVQENLRMQTKAGCVWGLRAPTVGGDCGLAYIARFGTTWRIIGFHYEYLATDDLGVPGFAVGAIVTKQEVERLAMQISSLLQGVETNAKFLSRNPDQLVLQPYPARSEVWVALTNGARIYCFGELWPPLAGPSMKTKMQWSILRDEFTPFEIKWCGEQNYWRMPEFRGKVVDGQWKSPFTDAFTTENKGSFDEETMWMALADYLLDMDLLDRDGYATISEEQVVLGIPGSYVNSMNLKTSVGPPFNESKRKHFVVSDERVPFIDPNITDLNDDIEKCMQENNIPCAIGMCTLKDEPVKKDKMPRVFTCLPASYNMILKKYMAPVKAFMRANWQFFESAVGVDMTSADAERLVEFLCMCSPDLDCLFDGDAKRLDKSWAYAFFDFIALCFYGIAFILGVDAKPVYQMVMGLKHCKFIIKGDVFNVAWNPSGNDITVELNGVVVSLGFRYVYYLDKVKPIWLAQFIREFFENPNPRRFDTSMLDFRKRNALLTYGDDNLRGLSYKERPDATKIWFEHLGIVMTDASKNPIFEQKDITQVSFLKRNFVWSDKYSRHLTPLDLKSVVRMVLIKRESVLSSRDHACVSMSEALRELVYHGEQVYNEFKSVCDNCVSKYELQGNPYLRIFDYSHWEKQLLEGVFSAWEPRDVGVSIFEIR
.................................................................................................................................................................................................................................................................................................................................................................................................................................................................................................................................................................................................................................................................................................................................................................
>A0A514DAE6_A
MQIACGIKITPIPFRKTLRQNKKVSLVLKPFLPLLQGSENEVRCALTVLRLAYIRRCPPTIDLRPIVDPPKKNWSKIKLQDFTSWLLFAKRNSKESPKQVKSILRGKYLGGLPKSMPRAVSGPNGSSSLFSAHYDAVAIQGSDLHHSLKEFVRLSNCPTDLLESIDELANWAKENTPVNQKPRFTSRLTGISEKGCKTRTIAIGDYYSQCYLWPLHQFLMKKLERLGINDGTYSQERVKEFSKLLTTSYESYSFDLKSATDRFPRSLQKIVLSIMINGDFAQAWEDVMVNSREFSVSSSSAIVKYGTGQPMGLYSSWAVFALTHHIIVHYAAHLSGLKSFDKYCIVGDDVVICNKQVATQYRKLITQLGVDIDFHKSLISPRVPSSSEICKSLFRNGRTLTPIPPDLMLQCIRDVNLVTQLKHWIGIEYAIPSDHLDLWASFRFIYSHRRNQKKALILLTDPTFFKTGETQLLKPSEDIIPNQDINAWEGIPVEEILRV
...................................................................................................................................................................................................................................................................................................................................................................................................................................................................................................................
>A0A514DAE7_A
MPQQRQKKNATRKNGKRNNKNKKQKRTKLFQSGTQIMESAALSKSIANPFEYSACIPDGSRGVGCFSVKTTVTLSTGTGGTTYSTFVNPINPSGIYAVDTGGTAATPTYLTSGTWNDAPSGSTIRALYRSTRPVSAGIRVTYTGSTVNDSGVIFAGQFAANTNLSAVANGAALQTLANASMYYKTMPLRSGAVITWRPCDMDDLMNFTLPIASFAQNGSVAAPYIGIVAYGAAAGGVSSCQVELIVNYEGQYQQQSFMGGGINSGIQNPAEPGWFEKTLNLVRRIEPIVSYLTPWPQLMQTPRRALPGPRVEEM
..........................................................................................................................................................................................................................................................................................................................
>A0A514DAE8_A
QQEHPDYFVLLLKNKTDVYKRSELTTKTRPYFVWPSFLNYVITSIMEPVVKGMAVFTEDFNSWNAYGLSWASGGADKVMKWASSAHAQPHHRRVCVYGDNILVAEGLAEGEFILKAFDIAHLDFTIHSAALPGVVRYIRDAYKKIGAPLPKVWSNALEVWRSMYVNAPFMIEGSLSGASIKHWGKSGGVGTTLVNTLVVGFVLDKVLKKHPGSLDLASLTKLLVPYGMKIKEEFISQVINLEEVQSLEEDTRVHLGFLGMDLVFHTGYHHWFPVLPMEKLFISAAYRKKSPPANLEPVYDITRMSGLTYVGAWYYPHLYDAFLKRESNIKANFQLDFSNMILDHYDQFDLPTEAYEQVPSVEDVVMVLTNDKTVKRVARLARKQAKDSGAEPVKHEFSSFNWVDLVEFEEGGEAPIPLDPNAKKMRAANETAGDISLKARPKASDAHLGPAGRKPKTPKPNIWPMAEPREKELKARVAKPPPTYKPKEVTVLGTVGDSKPASNTNVKKKIEKNPGAWKVLEVPPAPQPPLPKVAPTASSTKRPTPGKLPVTKGMSILDAAMATYAFTHPEGKFSRDNFEKLNDKVIMQKSNIDYSQDSYTKIILPPPFDTMEVALPPPPPPLVVKAVSPDPSESETSESYDTPEDGEEEYWENLSVSEDEA
.....................................................................................................................................................................................................................................................................................................................................................................................................................................................................................................................................................................................................................................................................................
>A0A514DAF3_A
QGLHDYLMAILKRLPNDGTFDQGASFDRANQKAILYGCAYGYDLSAATDRLPLSIQRDIISSMFGDDFAIAWSRLLTDRNYYLISKKRKVVTEVQALKYAVGQPMGAKSSWAMLAITHHMVMQFCSRLLNPLARQWEDRYEILGDDIIIFNKELAMKYLTVMAKLGVPINESKSVIATCKPVVEYAKRLAIAGREVSALPWKNLISQDNFLGRLSSAVSLLMKEKSFLSNPFFLIHTLLKTTKYDNRPMKDISALINLIVTFCDQANVKKLDLIKLILSLDPQIDGKTFTFKNLDFKFLRKVLLTLIEDKRFIDDIEFHHNFKAIKEDLLKHYQRKFNNYKVNYPGWKVRQMQGEILKILVGGIIPDKMDRSASREDRNFWYLLEEWISTIQDPVTEYPWLSYFGKPMTVFSNIMKPGNVRTMNDSKMKFDHFDLVSSQLSESESAMSFLKIVDRIGVRKALPVPVHESTILKEIVPIRRKLNLKGKISNAKLGPFMFTPEEQTFMDSTFVAKDSINISFSWGKKKK
...............................................................................................................................................................................................................................................................................................................................................................................................................................................................................................................................................
>A0A514DAF4_A
MNAFIRASSLVQGKVTRSSVLGILFILRRCFQLGRRQGQAGLARYLKACSIYTMRYVAGDALHNSAEFGPNVSLTSGGLPRILPPRWREALRGRDPTVIRLTLTIFGLYRVLDFKGKLDTRTITSPGTGKISPELERYLPVFVKSFLPQWDTQRFGWDPVPLLSKGAHVHTSVFGQEVKLPKGGWTSQGALASAIAAVEPHLADLKRVALALGLASEYESFGALRMALGDVVWRVPPGFRWGTYVCRDGELPVLKTLSAPSGRLAVKEEPGKVRVFAMVDAWTQWFLYPLHKRIFNWLGTLSTDATFDQRAAVNKAMSRIDGKTKVFSFDLSAATDPRQAMKGRGASVRYSVGQPMGAYSSWAMLAMTHHAIVQFSARKGGVTDGTVWFEDYAVLGDDVIIWEKRVAKAYLAAMQELGVDISSSKSLSSGSGVFEFAKRFVVAGVDCSAVPLAALAASSQNLAVFAEVLKMLPVRPISVIFRFLGFGYKVLGGLSVIPFGATRRAWAAYWALQPGICLQSVERWSEWFVTTGPATQGLQPSWFGVLAGLAEFVNSQRPKMPAEVPFFFSQAYLLELRGAVGSQDSFNPNVPIKGIPEVEVVLAALFHGAYSELFVRNRKRVREFDTLFEQTCVKIGPEGVDEVMALRDPAPSSTLLSTGKEQSPAWSEFVDLDRKVLVAVTKWIRFRVQIRNALGKVQSLGKRSQPGKG
.....................................................................................................................................................................................................................................................................................................................................................................................................................................................................................................................................................................................................................................................................................................................................
>A0A514DAF5_A
MSGVTLLLLLEATDLNKVAAARPVMVGNRSLILVLLGL
......................................
>A0A514DAF6_A
MQAGVAGVLYSAMQTELTKYLATSGVQHLKNAAQAGFHQVDEVLGDWFDFDDPTSKADEGGESGGVSVIPDIYGNLNFSQPRSLLGVGSHVLPHKAPAHSWLDFIKKPSFFTHVVFLSTSDQLTLAGWPFQADAIDLADQTTPRCCRLDFASQFFRMWRGSFEYTCMFVSSSLVVQKVGIAISYTDSSGTVGDIVTEVVEVKGTTIHKILVPYLYTNPYQFTQDSAVNKPAGPGERPKVRLFLYSTPKAAGDTNPTMKILIWQNACDDFKFYSPKCPQYQKEYIPPEAQMQTSLKSFASIKPSRQFEVIENDVPFWPDQTITMEQLCQRWSCRTVPDPDALRTIEELAPWTWNTADCIRSLYIYNRGQYKVKMTFDTPETPYTPDQGLMAKMDPRSRFTYNDVPDDYARINDGVQIISYGLTQLLEYTVPFYCNSEWLPLWVSTQGVYGATPSRVNNYLYAIGKDDPDQTPTPLFCATSMGPDFALAYQLPPPAYSRRWYLTTEPPPPEPALRVHTPSKQQRVEIVGRTPSDKDPRKIEIRKKLSSQDSLKRTRGGQ
.............................................................................................................................................................................................................................................................................................................................................................................................................................................................................................................................................................................
>A0A514DAG6_A
MENGESKLAPWSKPWVREYIQKIMKQVLAHFKFSVPSVTRINAILGVKAQDQWLLKIFIRFFPAIGVLVSPVNVKSTLSTIRQMFHLVQTMNKVGLVKYLKVCSVCLQQCIGGHVLSDVGELGMRISRTDSGIPRIIPIYHRNLIRQGNPFIIRLYLTLFALYRVINIPAKVKLGSITDPFKGTNETIVDHWIPNFQRVFVDPAFRHIDIYAKLRSYGKIFIIWKSSAGTSNSEGPNPFATHPITIVKTGLGMLMRQDMRQALFAWFYASRLSDGSWVFKWFSPLMPELISSNLRSIWMSIIRILDNCSRKQVRSFGPVKRLGKLALKHEPAGKMRVFAMVDPFTQWALYPLHKVILYIIRRYSMDGTFNQVKPLGHMVKAKQLYSLDLSSATDRLPISLQVKILSCMLKDSKLAESWKTLLVGRTYSVPFGAGSSLSEVTYAVGQPMGALSSWAMLALTHHFIVQCAAWNCGHTPPSRLYKNYALLGDDLVLGNHEVMISYLRILEGLGVECGLHKSVVSHAGLSLEFAKRTYFKGMDVSPISLTEFIASCSSISEMISFARKYQLGLAQIARALGYGWRVISSTNKPLGSLNAVLRGISIASILPDSPAQVQKFFASGKAIRG
.................................................................................................................................................................................................................................................................................................................................................................................................................................................................................................................................................................................................................................................
>A0A514DAG7_1_A
MPFTATSIQKEPDQVQQKLVKRMPRSLRRTVENNEKKKTGFACIKEVLIDDNYDYMLPPLPSGYKKKNQGCGWSRDLRPNDKYEYGPKYGVKLLKHVVLSDEATAKAKKIWLSVGTGDFDPRIMAQGFKLVGKLLYDSNYYNIKHVDCETRKCARQKLALVLSGHRLQRCDFVMRRPVPCKNRALRIWLKNYKFCLKNFCGLKRDRITDYLDELKTKNLAFMQGESDSSTASSFFEGMKSNIKGTLSYLKGVGSSTTSKLKSLQTDTMTSVLNSGTKMLVDSLFNSMYDSCVNALKSGVSNIKSWLVSIKDMIYKFMDTFSDTVMATIPIDEKLAHANKSMWCCLAVALFTLITLTWWSSQLASSVFMSILAFSLTKIGVQIDRKSSKDFMDAIYSDQAEMQGCSSTFETFGKAFIGLFSLGTIGSVTNIIARMPQVKNNIKDFFMWLVDSIYSLFSKGKHFFPDYQDIDDMGVYMKSCVACLDKYTSAQFFTNDVAAREIMRLGQQVLSFRRVLALSSGLTSSTHSYYNNILVKVEKLSEEVRAQAWVFRARIEPTWFSMYGAPGQGKSDTYQIMPKHVYDRVAKMLPDMFPLDFHPGMVYEKASGQAYCDKYNAEQHFAFAIEELAAMADPKMRAEELGLMQKIISRAPLPLTCAELSMKNCTYYASPFVVTTSNITDDELDAASGLTRPTTIYRRRHFHVEVMIKPGHGVPLNELLQRPDECWIYRMHYTPSRGQWIRLALRNTGVDFQQLVKVGHIDFTFSQLADLMAIKIINDYKRSAADRSFYMQNYAGNFGPSPPPPPPSSSSSNDDIPPILDDMSPLDPDGIEEEPSHSSKSEDITTAGAKLADECMSELDKSETITTAMQKAVEETQKYQTCFDDLPPLKSEEFENPKVDGHAKCTRELIDAWYSKNMDNYLTRHVSGVKWFNKLDPWIQQQLSSCVRSKKRSEEDFKLKILDRMYMDPQFNLLCEYQRRNLQLPPVCQTPVELPPRLVQFYTEDLIIFGMTKLVVEAIMQGSGTSEEEELVDWQDEVAESALEFIQDESGKWVRDPTSSCTGDYTIPSVENNPRFIKWDTRRIIAQKWIDAITEPGAVMSYVRSTRLYNYF
.......................................................................................................................................................................................................................................................................................................................................................................................................................................................................................................................................................................................................................................................................................................................................................................................................................................................................................................................................................................................................................................................................................................................................................
>A0A514DAG7_2_A
FSEPAPRHKLWNRQGFNDWLPYELWFNGDSIQIDKYLEYAYKKNEPSLLLPVSFNDHQKWFWNRIHGSRKDRKNLYGDLMKLLCWYKLGVNENTPGLEEYNGYYLGHSVNDLKRAATRLSECCPAFEIFFAGIKDNAPKGINLPEGSEQCAIVARLKHICIETQEEVHSKKAKNTRPGRVHEFVLACNEEELKQYINEEVSFVKEQIPNDTLIICAYETYQALKTFWKGTKELGTGFFHTVGGFFYQYGFLIASILAGVCAYVLVVCGIGLAVKSVFATSAPKKLAKDTVKRAEMQSTTTDKDIKCLLEKQGKDEFVTFQSFSRGHLAKMSQKAQIRMQSKLEDSIDIQINNISNAIRNFVFYYEDKGREAHGLISGRRAFLNKHFFSTWGQNWTHMEIRNGDEVLYTLQPSDVHIQMDSTHRDLAWFDLGKGICSMPSLKRHLLAHEDYETVLGQREIARIHRLKVGGKITHRYAMGKGAARGEHKTMNAKLPNNKPFNLHLGEHFVTSGMESKNGDCGLPYVTTTDTGVVKILGLHCALANTQSVFLPLFQEDEPKSTAYMQGGKTVINQGTYIPSCVRSPTPERKQLDFDGRLVSLGSLPKGDFMPTETKIEASLFQGDLTYESIYPVTTAPAMLKPMTVDVLSSETETCEPVLRQPLKQGIVKMVSAPRRIFPKWMQELFEHEPQIAFAGFFPSTKRKFVMLTMEEAIQHLDMQASIGFDFKVEGFKSRSELWRKATETEEAWINPILRNKVMELFVAMKAGYEVKNVVSACLKDETRDLERVYLGKTRIFCVGSLAHLIMTIMVVGDVVFYMKENHLDTDVCIGINPHGSEWWILAEKLMKHKLFGGGDYSGFDSGITSKFGYALYLAMKWYINSGDSLYNWYLYNVCMSSIAPIFVINSECYWSDWMNSSGGWLTGFLNSFVNVCIFNAFHWFVCQTNGLGDRSRLEDLVCAFYGDDNLWSVCDDLKDLINMETLGEFIWEVFGMTYTTTSKGKIDSKFVDFDNLEFLCRKFRPRGNLYTAPLAEESIHGMLLWIKKSSLRTPADQLAVNVEQAMMEYYHYGQEKFEREEQRIRFYCEEYNVPYTAGSYEYYDDRWGTGMMSNRS
.......................................................................................................................................................................................................................................................................................................................................................................................................................................................................................................................................................................................................................................................................................................................................................................................................................................................................................................................................................................................................................................................................................................................................................
>A0A514DAG9_A
MNTKTIIKATISNDVLQGTQYSVVFGCQAHPDFQVRFEIARVNNHRDGTKTYTRARMGNSVQVRDAVLLISSRYKLPTIRIVRSSFLREDLIADILKWVIPSEGTLPEYERKFATYMCEYDGLIEIELEFSISSHPESGGVNSRIQ
..................................................................................................................................................
>A0A514DAH4_A
MTKNFINSVSLSFISPKSRLNRKAWISQKEFRGFYDLISWAFAIDKEMQVPLKLLSKRILTLFKKSGPNFAFLYMKEVSRLVIRFVSGHPETKSRKVLVSVDPNGLPNIIPIAFRTLIVNMDYKMLRVILTSISIYRVFPTKPRIDLGTITDGFTGITKVLDPTILTRAIRELILTRPRKANLKFIILESASPLASKSTISSILDVMAYWDRPLTAVYMLRMVPFNIKGVLFTVWFLGMMILLLPAFVVIKTIKGWSTRLPLGKLSVVYDQAGKARIVAMTNYFIQVVLRPVHQLLFDL
...........................................................................................................................................................................................................................................................................................................
>A0A514DAH6_A
KLSGLPAEARDEARARVDEITHLIIEKLLLTSPSSAAATQFDFGPDKPPPKDWRISG
.........................................................
>A0A514DAH7_A
MEVGLAKSLISERGVFEFAKRTFRVTDEGLLVNLSGISLDALGACITDPSVAESILEHTRVRGPKEGLIRIARVLGYGFRARSHVNGFLAGMNSRLLGLAILFTRPSALFGRPFSEWVRLVTIETVGVLSDERLSALMDSVRQRLLGTARRLAETRARALFEWKNPIDSEGKPLSNVLGVPHMVRT
..........................................................................................................................................................................................
>A0A514DAH9_A
RLKEFSKRGYADAWSIDLTAATDTIPLGLYRALMGPILGDHLTSLWTELLTGRNFLHKFSPKTEREYHTPCDFDLITYNRGQPMGALSSWSSMAMVHHLLVQYSAFMWNGKFLSDLFARDYLAGVHPEKVSSVWFQDYLILGDDLVIFHEGIAKEYLRLAEVLGIKVGLSKSFVSESGFINFASQSYTGSVNVSPLSFKEFIGVDSLASRAELALRAGRRGWFDLTSSKWLSPLLKMFLSERIWTKVQTELRQGSSHPVVSWILSVLLVPGSQRFADSGLPRVSIKHTLSTMLKKSVIWTKPLKDYSIGKR
.......................................................................................................................................................................................................................................................................................................................
>A0A514DAI3_A
MNFHTAAYLRTLPVFPESSHPGGISEVTQLLSQPKNIVNYGDVEPESPLHKALSEANTRILGDQLDMRFELCATQRGKLLSKETLGRVWTLDWEPTRIQWIHPADASSLNWLLTPQYSGLNAVGADKAFTNAVSALSTELGERTRVVVDSRLRRNIGSLTSRGIAPERFLFRLAILYLLAHVSEKKYGHEQWQLTPDPASVREFSSFGGWRRSLAAAAQGTNFVWLDLDVEEPESRELLAAALAVLDPQNVSGIPEDVTILGQLPSLGATTILVRSAQIQGNTEVALSSFGFRQLMNHISTSWGVAQQMGEALQAASVLMFRPAGQDLAPICQRGLLGGARAVSMCMPMFMTQALVLGPLACHFPDTEGPLNGLSAIDWPSPDLLLVGGAIMWGAWEASYVKCASENGLAVVAAARRQLHGSVASGLLHRLSPPRRAIHKGLALAATQHAMSCCPAPYPKVLNTLGLMRISGYRQVADVLLHQHGVQWEELLPYCTQIPASCSFYGVQKPPQPGTRPPIRRWFKPQLLGSGASGPLLYWASLQADAQVGIEEWNPTENSCRTTPMTLRQGYRGRTLDNQFCEDTLSLEAELRFVVRLPSLETAITVRDARAYSEGTQWEIEWVSIWGPQRSEPHITAQDLPPQVVEPIAEPQEQLQARQEAARTRAKHSGLIDKLRDDIGMFEGTPLELLEQALTTTDSSQSAEKLRTAAGALYGNRFVEDALQLIAEDRRAPFVDNLTAVVEAAAGKAFPTAQADRLAEIATSLAELANAIRDFPMATAEEAAAALERDPRRKEILSQLRDKGWTWGRLLVYAGRAHVGILDQLDSMAVIEDIKPAALAHEIHTAAEDAAQEVIHAAGTHDSAEPDFVSASHSEATTSGTGPAPTTAGSAPVIGGAPTTAGSARAPTVQFSE
.................................................................................................................................................................................................................................................................................................................................................................................................................................................................................................................................................................................................................................................................................................................................................................................................................................................................................................................................................
>A0A514DAI4_A
MLPFAHTDPVAAARPIYHGPLNNPKIVGSIDWGHYEPPPPGTLDRQRIGVKYLLHRYSADSEGLQWLGDLLVAQLGEAEVGVASWGLYLLFCPEHIRSWFLESQWHVWPLSLMRPAIKGFLDQVRLSGVVQGAVDPIAQALYMRKIANPMARSLDDADWAQDASRATGTYSMRRGPNGRRHYLQMMWTALKRIAVEVVGSAPAGPTLETWWQERALNLPGGSSSLRKRNLLGQVEGRMPWYVDSKPRPNKQAVWEALPKEDVQSWLAGRPLMIARTSTKHEPGAKQRALYAQDDLSAWYAAYASYGLEKNMNVAGMVPSQRPADIAEWAAADKGNSWCDHWWLSQDYTDFNKDHSNPELALVNHAIAWAQSQAAEKENSSGRAQQALVSMLMAKAHRTPFVQGAPEVSGLSSSGLWSGHRNTARDNTMLHAAYQQVAVSMYPNLWKCRPIRTYICGDDEDSLFRDQSDALIYLLAHMWGGWHLNPSKQMLGKLRHEFLQWSTVPKISKPLAATVATLAMGNWYKMPRVDFRGLVTGAADHAVTLVSRGALPKEVEKAWAWVLGGVFMHHELRTANPVAIVVPPRSGKTTLTRKYGFLDVDATRSWEQTWRRRYTAEAHGPEAAEALDRLHARQGDPLTPLLAWGRATVPEGRAVGAVRLDRTAYRDQLLAHCPQERHAEMWDLWADAANIRPCTTVSTLQELEEAVINTMAQLTTYERKTSWRDWRWLLPDHWAIMGLQGLEIVDHGGGLSLHELPSLGTQDYLQTQSRWAPTPSEQIRITQIRMTGNYSSVLKEHANNEQQGIFSLLPTVTESAPQFQFRPYLDLPKEVGNLQLLWSTVAEQRTRTKHEKARAIKLDPSLVSNRWSK
....................................................................................................................................................................................................................................................................................................................................................................................................................................................................................................................................................................................................................................................................................................................................................................................................................................................................................................
>A0A514DAI6_A
MNASLTIDTLSFVQQYSEKSGSLRREIARGPALPTELKIAHQPYVDSATKLPGTRSVVRFDRYQALSTGVIAPVSAYLVVTRPTDTLVTGTEILATIQNLVSLLQEDDSGLDLMDEIFVNQEQ
...........................................................................................................................
>A0A514DAI9_A
SLCGKSHEFVELLTALLLPSVESDLAKKIPRKEWKSLMRPILTNLQPRLLLLLNSGPNSAKGPGEGPGPDTRTSLGSILTDLFLWTRYPEYAPLRDNFARLWAPANGFAKTAMAQAKAVYQELDSLGFPYDHPYETYLTPSSNEEGPPSNKPLLGFSANWGLGKLGFIPEPAGKIRVVAMVDSLTQMILRPLHDAVFEILRKIPQDGTFDQEAPAVLLGKQGVKHFWSYDLSAATDRFPGGLYLLGCFRAYPSSPSSIRRISSGSWTEVVYLVCSIGWWRRDRWAICGWEISPSATSNWCGSWTRKEFNLWARGLWVC
..............................................................................................................................................................................................................................................................................................................................
>A0A514DAK3_A
MKSRSEIWLSLLDEIGRECSVSTTQDRKTVLRRVRAEGESFFTTTLSLYHQDFITSLELGRIPEGAFQGFRRRKVTDTHGIKHLGVPVFLGGFLDLLFTSESTINIGEWTAEDVILPSPVLLPGDHFVNDPRAAKAVKGLRQLLLLFSKEKMLATPEKVASAIISYTDVDEHVTDPLRIVAVKPSLMRVTPRLPEGSLGSFLGQLLAVLTAWFTMVSWFLDMGPGPLPIIGV
......................................................................................................................................................................................................HHHHHHHHHHHHHHHHHHHHHH............
>A0A514DAL2_A
RLARQLAINIDGSISTTVTPVTTGPVPELFDLLTAPT
.....................................
>A0A514DAM1_A
QVGKTPGGVFFLYWGKRKSGDGDTSCGNTLINAVMVWAFFMRLKEIVKQAHQMLMGDDNVVASSTYVLPYIKDLERWITNLGFKPKINIRPTVATLEYCSGYFYQINDAPSKLAFCWGPKVGKAGLKLGWNKNTPFDDPFNAARHLRGVAMGLDQQTNHVPILRAIIKRYLQLTNAVLATPKYEHHQIRARKSHPATPEIMDQFYELYGLTVEDIKAMEEEVSTANFGQKLSHPGWDWIIERDSPLKPLKEI
............................................................................................................................................................................................................................................................
>A0A514DAN3_A
MGGDQSSLKQDYVNAIWHDRVGLTFSNLSYQTLGRFSALGYLPCPKGNSGVASRFDSLLGESTESAASVRSNSLGWTPIQSTYPGLLVQGLPLPLARLLR
....................................................................................................
>A0A514DAN4_A
MGVYPVALTSNRIDTSVVTMMGTWHGDTYTDIKVARRVLWALPKTTKYNDHTSKATICYANEVDSLYLVSERLHLWSTL
...............................................................................
>A0A514DAN8_A
SAYNKALDRVMDEVLDRKSNFAQFVAERHQLVKMVNDTVSRMTKAVRAVRKGNFAGVRSALGYAGGPKRTSGSVGNDWLAFQYGWKPLLSDVKGAAEHLAQNHLGRPLVLRVTKSAKGTTPADSVYSDPVGKKPGTSIWTRGVTESRFKVFVEYDVTNDFIRQGSQLGIADPLTLAWELTPWSFVVDWFLPVGKFIEQLNFDSGLTFRKGGYMSFNKTSNSVRLINGQIRELAEAFYDCTYTTGSSVASSDVTYMFRVKWNSFPSPRFPSFKDPFSPVHTANALALLRGAFGR
.....................................................................................................................................................................................................................................................................................................
>A0A514DAN9_A
MLSKIPRGSTPCHGQRLDGQGAPRSSWARPWGPTVELPGRSHWRDSRVVTAPSTITPKHALANMLRHEVFGPGP
..........................................................................
>A0A514DAP4_A
MSVHFSASQLLLVASAMQEYSINSEQPASEVLDVLGCLDILKIGYSDYMADKHRLSELRGDAYALQQALAVYKRYSELKHPVLPASA
.......................................................................................
>A0A514DAP6_A
NEDVALLIPGTVSLAMLHQVEEVKATSMMDIQTSPEGRVSLPAG
............................................
>A0A514DAQ2_A
TLLKGLRPPCVDLPHRRRVDSLSRTILVVVTYQPIAGLDISLFSKSLFMSQTNWVGWRPE
............................................................
>A0A514DAQ6_A
MSIGVASVADKSRPGANPHLDIVYQLICDAFEYIEQDKDQEQRL
............................................
>A0A514DAR0_A
MSENKRNPDENPGGVSFSLSGPALTSCLSLLVILILVLALVSGCIPLQASIRNNDDDGSVCVKWERISDLFIGDNPDSRDTDTATLSPP
SSSSSSSSSSSSSSSSSS...HHHHHHHHHHHHHHHHHHHHH...............................................
>A0A514DAR5_A
MGGDHYMMVRDPWKVLSNSFCGYKQWNFHNYALRVSKSIAQCELSLAQGVPVLQDYFSRALEDLKHVKQSSDDTIRDYEYMGARRTHDTIEIRPETRVSFERAFGIEVERQTSLEGQPIIWQRGWANGDN
..................................................................................................................................
>A0A514DAR9_A
MHIIGYFLWREGIIAHHEVEEVIKQGGHKGTLFSEAALVNIQNLCKSEPRPSTLRRQISFVESLLSQCTMRRPEDLEKITSLGKEFTRLKYSGEEIEDYSEVMTERILNATPVCYLPGLGNPTATKAEKRLITDFVDYLIKTDKNRGQTHTNRKKEGQKQKKTIHNPIGIVKKTKNKLKNHKIRK
.........................................................................................................................................................................................
>A0A514DAS3_A
MSDINPRNNYKAKYLKIRAYLDQTNQTIQPTSIGTQEIKQSINHVSDLLEEVQAATLSTMMIQESISKDLVQYNDVADLSFDEFIPCDNAESLPTMIRSMSNLCLTLMDRFALVSEAYMDIVSQPRQSPEDFTDLLISVKRQQEKAGILKTKTQVPKIDPLNPSGVGVKGKKVKFELNTIENQTSVKSTLTSEPNLRRKKRRTSDSIKQPHSISRDTSSDRDSSRSRSKSRSKTPDVTRGKNPTSQRSFIPSSTIPTNALQSTSKNEQRGRSEYRSEDKHHRRMEHKSPNNKSQSSNMRTEEKHHVDNKQSTTGFPLQKNQHQSEPKTPENKPSSLGKFFRS
......................................................................................................................................................................................................................................................................................................................................................
>A0A514DAS5_A
GERKEGVGANQRTGKYVGGGALIGSIIGAIAGGGKGAAIGAATGAGAGAVGQTVTRGGAVRLPSESLLTFRLDRSLRVGAADDGFSRDGQHYHRYDRDTRSRQVR
.............HHHHHHHHHHHHHHHHHH...hhhhhhhhhhhhhhhhh......................................................
>A0A514DAS6_A
MKLIKDTFLRMPKGPMSAAFEHSWVKLYSFILGALGLPVGFLDTTITFFDRVSKIHRSRGKVGLGMYLKESQRCLLQYLAGSPQGKSSIGLIKGLPSILPGVIRKGILDGNNAAIRTALTLLGFVRTVYHKGVIGFHNITNPTKWDPSQSKRNRMLKEVRLALKWLQVRAYVAPKTPVLGVKSNRQGPNGHATLAAHWDAFALQGSDLWDTFKELSKLLGVPHLIARVEALAHVTGSVVAELPFLLRVLPAHFAALGKLGVKDEPCGKKRVFAISDYWTQTICKGLHDYLMKVLRKLPMDGTWDQGEAANKVAAWTATNKKLYCFDLSAATDRFPGGFIAMVLSVLIGDRAAALWLTLLTARDYWYKGAAYRYAAGQPMGTLSSWASFALTHHVVVQIAAMRAGHDRLFQ
..........................................................................................................................................................................................................................................................................................................................................................................................................................
>A0A514DAT2_A
MSFVHNAASSSKSKRPDIGKIANSNINIIGSVTDRTKIPKIPTVTEDIPIFIGTNFALGYFMLQIERSNDSKVIVQSVASGVASIMSEQVNFTGSKGSVTILTGQSTIVDKTADLTHTATTNFPDGEDVTNAEWKEVAAYDQSEVAAFYGTLMRAIANVPNETGSLDSFNVKRTSAATRAVIGKPNIFREGSRWITYDLIKKVNAAFNFYSSCRINMFKLLVDRLGPVQSGKRGTFFELFELIENSGLAGYAAIRITVEHALDDLMKFPELYPQLRIANDAFGHIQAETVTYKAYAKAMFQERWVPAKPEDIAQLVGVCQIMAGYFVPSMATYVAGKATDNQKTKARRLMEARGFAVAESETVTQEVANDLDEAANVPLP
............................................................................................................................................................................................................................................................................................................................................................................................
>A0A514DAT5_A
MLRQICLNIAAFAREVLDPFDDAFYSIEDGNHLCDNNRNRFLYNRKGNVDVHRLGLASDHLQEVSGCRPCTQCKSDILSLHVGVADRRHVD
...........................................................................................
>A0A514DAT8_A
QVIARRSRHDDVEFNEIDVRVRISYKTLLLIFVLFDVFHKVVTTVSESDFVQSLL
..........................hhhhhhhh.....................
>A0A514DAT9_A
LQARIIDRLFTALGMEGELISKYWLASIDRSYSTKNSYLEKESPYIRYEVGQGMGLFSSWSSMALMHHFIVSELCNIDQKNYRLVGDDLLIRDSEEGYEMYNKIFQELGVSINPSKTLKSTEAPFTLEFARNYIIEGHKISPLPSGVVFSYYDGKLSESEVFYNFLETFD
..........................................................................................................................................................................
>A0A514DAU5_A
MTIRITKSGILALQRNNCSVPATLEVHYSQLSPSQLRAICWGSGKGYYSTITKADTFSPQAVPLRSGVPRSSNDPFLVPEVNKKRNSNRYLQATMVLRHTVQTLFPASSVLVHRMFADQFTFLDKLFSHNQKEFCNIVQLHMNWVKAYLLTGSTHQRGIPDRYWNPADGMPHVFGSLVRYLASNPDRHEYHSVARVIFSLFSLPKVIVVPTPPSLSTITAPFSGTDELATDIDFSKMLGRLGIRLDEVGVLFKTHCENSTFHESMSAGPNGHAMWSAHLDCYELNLDPILSEHVRNLANSIGLHQVPDRMDNIYDTFSLFDFMAFKHTGGCHSRLHVLYEKSTKARIIAIGDYFTQTVLSPFHDTLASLLRNIPMDATFDQESGLTCSTAITLSVNLWDSSLLSLLSLSSTM
............................................................................................................................................................................................................................................................................................................................................................................................................................
>A0A514DAU6_A
WILDQLCLLRPDLTPIVGPTVYSSLADAIDRLSKVNNVAWDVAELISVLKTYLTWELQLTDDLYKLGIEPHEVVDVLSRLERIKMKNRELSSKAADKKTLADITPNQWRTQQDQFAREIAGLHTPLTSVITLRLSQVPSMILERFVDKDASLLDPKARAAALAAFKKTLIPLARKSTVSDPFDLKKHLSPIA
................................................................................................................................................................................................
>A0A514DAV0_A
SGVATLAEMIIYRSSFILSVFSELDKLLVKDTRIINLRKVSKWRRSLHLPMACEACGNGAGDGTRCRCTEREEGVVGAGLVARSVRDIPSGVPLPGTSSEGGLPPFSDLVPPGEVPLGGERPTASTAALGEPCGYRPLGPRYFGRQGLSPRPSGPGVLVYRRGPESLGWATPLVDASGRRFCSGNGRLGCEKPFQHAGRCGQWALCLECSVPFGSEHLNTCPLRSSGLEVDKPPGMCDKRPFCELPSGHRGLHKRCPPSAASMQMWRDVCPGLPYPEDYMRLNYPLANFPAARGL
.......................................................................................................................................................................................................................................................................................................
>A0A514DAV2_A
MLLLKTLILPVKLVNMMLVLIAKCNFLKSQRDHGLMRLSLNNNKHKLTQMIEKHTFLIKLTEDLN
.................................................................
>A0A514DAV4_A
MFYWYEQLTTRLPLLGTGPQQDVKLLKGPGSIGTSFPGGSVVPW
............................................
>A0A514DAV5_A
MRNPNRVDLDNVQITPTTYPGFITRAVMSHLFGKKSVSKGAVLLACARAAHWLDERIRVDGFLGVTPMACGGREKLNNIDSHIMSHKDLKSRLVLMPELISELVQMAWSQMFTVVVYAASTPFTWGHRMTSGGWTKVFDPFIGCETMLEGDFRGWDSTISEDHIVVALSLLRMCWPDSKRADNMFLFAAANLIHKIVITPGSYLFRVSKGIPSGSCWTSIVGSVIDWMIWVDVILHNPQFRAAGVKVKDAVFRIGIDDFLVGFRQPLDFDWELVRQWINARHGVELKAGFGPKILFADRPEDCASFYKVVLYRGAPDIRPADFWEQLVVPGTTLTATFEYISYLSARLQSPPGASAMVGMLASIFAFVQAMRADISPWFDEPYAQWHLWDHSWGASEEFSVAVDRWCSTHYDHSRRIAAELRWAQWLRRKWANIFIDDDGRLASSTQARTSACDTLRRAAFLQTPLSIKQARYLYSASYVKRSDTVRHCGWR
............................................................................................................................................................................................................................................................................................................................................................................................................................................................................................................
>A0A514DAV8_A
MGFKSSFPALALFHHVIVQHAAYLANFETFTDYVILGDDVVIANDRVASEYRKVMASLGMDISENKTLSPEGNTSSGAEFAARLVKNGVELSPLPMRGIVSYLETGRGLVSLWDLVGLRGFFKGQLNWEFFSIFTPKRDEKFLIRLNCLPQEVTGLKFV
...............................................................................................................................................................
>A0A514DAW0_A
RAHHMLAGLPSPTSEVMLWVVLGQVSAIETGKTLRIYAPDHSFLVGYGPAHTRRLYIR
..........................................................
>A0A514DAW1_A
MLFSSPGDTRLPWNPRIEVFQVSHVKPRGPLSRSFSHWLLILDGFNHVGVR
...................................................
>A0A514DAW2_A
MQKVLGKRSTITSLHMPSNSFEKTLVSKQVFPLKMLFLPNLNKRYLNSE
.................................................
>A0A514DAW3_A
KTTKYNDHTSKATICYANEVDSLYLVSERRYRFIQKMDWYRWKLGWKEWNIMDHRTYKDDS
.............................................................
>A0A514DAW6_A
MWDQFDYVQDRPLVPHVVIPPRTMKSLLCVGYRDKVANLRCGTTQREELDHEFIRRFPSTCYDKYKWMFPTVEMVNKATMRYDEEISLDLDPRKTGLAFSLLCEMYSELINSCVVLESSEVKMNMQSSVGPNMEYEFHSVRQALDGAFDEFETTWRYAHRIDKPVYYKASGKTEMLPSEKVDAGNARTFLFPDVADRHCGQRMNQDINNKMGALRTTWSAIGFDRTHGGFTRLATEFDHWFTKFEGDLHKWDARMARFLLMICCMFRWCCYQPHHRTEDNWTRLIHQYKNKIMTLIYHPTGQIIYYPHGNKSGQDSTSYDNTIGHSFVHLYGAIDFLEHHGFEVTLRNIRLHLHLRLYGDDSLGGGSKLWTDWCKKLYGGVADRLDHLYTAFGMHFKKDECKEQRTLEGLKFIGGIFKRTSYGWAHTFSVSRALCAMVRNVDQPDPTAKWSKYLALYCLLAFEPERKWVREWMVKTYHYNIEHGIDVNCDMYIPDDYDLHAFWFGWETTQSIGVVELEKWI
.........................................................................................................................................................................................................................................................................................................................................................................................................................................................................................................................................
>A0A514DAW8_A
MSPHTETLNLSLTGQVSVEYVFDICPSCRPSGFQGAWAYSP
.........................................
>A0A514DAX0_A
QDVQPEAPGKGKEKVDKIPSQRGSKPENAEDFPTEYDTPFDEPPRTTVLDVHATPVMDAHTALNVETYLTYQHTTFPKWLQFIITKFHQSPKEGNPFFDATSTKGLVYLWKPNGRFAGTGFLIENSVCTIDHNVAKLLDQGEKIYGSQAYRNDASMPMAELKFVRRARRIYQMQVPQGWDLSFQYRWKVQPTDHGSPTGGPCMIVGIPDTNPLGREGGIVASTSMWFRREMEDPTRAYAEYSSEHGMSGSPVLVPTQTGGAMTYGRDVSFVHENGGTPFNEMYAITKDDLDVLRNVKIVPVTQPPQEYVAPQQEAPRTSTFSFNTRVTPEMPSKNKGGRGTMKNMARTATKTATTKNIPGMRRTKFWAKTMDGWVDYGEAHDSFEEVYGRQMGNWSAEEAARNFRIFIEEEFGYDPTDSHSYPDFDENPEFWEEREDRYSTEQREEEQRARVAAPKWEQKDVTPQGPRANYEKNIQFVADQLKKQLATAQEKPVDKTTFQRKPTTAERKEAKNIAAIAEEVFHERGDRKKPPPQNPESWGKLKMPNSVWQALSKGARSAFLNATPQRRQELITAMKNKAESSIGLVPKLASREKEEQLLEEAISHLDGGSSTLGQGQEKGSPSRGDAN
....................................................................................................................................................................................................................................................................................................................................................................................................................................................................................................................................................................................................................................................
>A0A514DAX1_A
MVKLLIQQNLFYFPVGSIVEAPGTFYYVWRPTLIHPLWVYGPFNANNGQPQWVLNYQTDRFGLFGLTQGTLDPSEQDNQMILNNSTDYNVCAPQTYPGLDEINDPYVVTDTAGNNYFGYTYAAGTGTNTITATITTSGPSTIGDTITITITNGTVGSNKTIVITSTATNQTFWTGNNATIAALLVNDGVTNQLGLCAGRSAPIGFRITYHSVTNNQIGLLSLSLISGASAGPAMQLGMSPVDFPDLATFLAKWTVYRPVSSSCWLAYEGSDLNDGGQVAGVMYRGGEHPNKSNLYNYALLSEEPDGHEDKMKKGMYQFYLPQSTKDTEMRKVINSEEWTHPFMCGAGIVSTPSQVNALRIRAVANFEFVSASQIWEYYPTRPNQGMIDEAVRILHGAKCSMANDNHLQEIANWIKQAAKDVGTFVVDNASWIMPLAGAAATML
...........................................................................................................................................................................................................................................................................................................................................................................................................................................................
>A0A514DAX2_A
GPHANAGYIHRAGDRQNDAVLATMGFDDLIADRVTLAADLISELQVGHSRLVLPAPVQYDYPFKRVIVPTSIPDIADDIVNGSFGFKFTIPNGFTAITNALIPLASQEVRLVIWPISQQSGRTMSILNLGNLKTQGMGIYTEVMKQ
..................................................................................................................................................
>A0A514DAX8_A
MVVSTYIKYMKIQINGFHTSNAVGQNNNHPLFKKINWEMVAAGNYAVVNPAPGGQAILYVSHKEMNKMVRVALSQDTSLIILASPGDQAPDSDQSSSTSPFTYKNSPRVGALLPHSMESYKNWARSPHHGYSHIDESGNILVTVTEQSLSHLIEWWGINASFRAGGPLTSSDSLKASLRTIALELSSLLRHNGPQYVIMRMKVTLFLMYRRLAEQPGQNAWLLGIPVGLATCKLPKIIPLPFRRRILKGDLAAIRIMGTVFSAYKVLEGTHKVSDLSTVTSTCPELNKFTLEEFQNFCEKDFWRIVAKHAGKKRWTSLEEPNFRFPQQASYLADRKQLWSSLGKPNLAVQPTDKRFIPFSAGPNHSVGLLGAPFDAIAWSQQPINWPLEWANAVGDTDTIALFNRTMKQAQKLPSKFQEVGATFTGKLQLLPEPAGKVRSIAIVDYWTQRLMHPVHKWMMDILKCLPTDATFDQEGSLKAFAEAFGKDTVYSIDLKSATDMIPQCLYTAVLKPIIGEKLSMIWISLMTDRDFHVKKPMKGPGGRLKRSLFSSSLWGKSVRYNRGQPMGTLSSWASMALVHHAIELFSAKKAGIDPFTFLGYRILGDDNVTANESVANMYLRVTEELQVPTSPPKTMVGRVFSFASQYFMDSVNISPISVKEEEAITTTSQRVEFALRSLRRGWCSVGTETSIKMSRFLRSLLSIKDYISSVKEWNKGALGGATQAALIVSLGNSMTLLKSLGYQATGCETLLLAIANRVEALGGNQGNLGSGFEEPMGEFNIQFALSAIMMIAKEGKRVVGSLTTAAQDWQKWCRGLDITGFLPRSSRMGPRGKLLSNIPFPEDRDVVIAPAKEVVDTDIGMVRKMAPVYMAQYFTDHFYSEEFAMRTGQKFDPKVASLKKKAHAGRLEEISQLHRAIWPVIEEVYTPLFGDPRMDMESFPVYLGKDPVTNLPKFGFAEPAWKHEVDEVVNKLQQIMDEGLALGTDADSIIRVWELVSEAVDVVAGVSMPPTFKSLKDLEEKKTPLEKSFGVEWVRRTQLIQKVLRMVPLGSLPFGPRVKTVKSQTRVQGTVQTKKPRIGLPAPTTDLGGLF
....................................................................................................................................................................................................................................................................................................................................................................................................................................................................................................................................................................................................................................................................................................................................................................................................................................................................................................................................................................................................................................................................................................................................
>A0A514DAY3_A
MASLATTVLATQYSKPCYEGLVGRKSLAFGKTYREIGSIVTAMQSRRRFVYGLDFSGFDSSISARLIDDAFGILKTHLVLSEDDQSMLDRLISDFIHTRIVLPDSSMWRVHRGVPSGSAFTSLVDSVVNMIVLQYTWIRLTGHELNEDDLCVLGDDSVVASDWYLELSAIADAAGELGMVLSTDPNKSERVRLGQSVPFLGHRWKCGRPRRDPFEIAKRMAFPERWNRLLSDPRYSFIRRYSFVADSYDAYLMFFEITEWTADDIEQIVLDEVFNLNVATIIPLLSESDIDKAVPGRLEFRRRVE
.................................................................................................................................................................................................................................................................................................................
>A0A514DAY4_A
MLAVWLGRIEPTWFFNHVWTFVQSLNKEMPSVFADPQSITINAIANSLPRVAQGVNTATYSLADRSIQLLLSHQFTTSRARHTVRLNHKQLTADPYSTGSSFDASMSAYLVIDVPLLGYTQTVQKQVVDGLTLFTTTSTGANITKILGGES
.......................................................................................................................................................
>A0A514DAY6_A
MRQIDCSKPCLHVYCVGSGSWTNIPLDSRDLPRLVEVVTPIFSEDGIATSIETRLEFGHFVTDLLRSLEEASRHCWISFPAHTVLSELELYRTMREAGRSEVTFDGSPLTLVLGKLLSEYDLGSIHGAWFEFRHLKVSWLEFVVPGTADHMTTHCFHVEIQDILDILLPLLRTEEQQQTAFRKE
........................................................................................................................................................................................
>A0A514DAY7_A
MLNAAPSKKRSETQFPRSNTIKVPEETFSWDVF
.................................
>A0A514DAY9_A
MDIAFLAITVLFVSMLFSALFVLIGIAAVRSNQTSRRH
..hhhhhhhhhhhhhhhhhhhhhhhh............
>A0A514DAZ1_A
MVISDGTMHINSLDSYDQLDEITDFTDSEAVELLHSDKNRKCRIPRMAGVMARKARIQFCDPKYTEANVLVISKFIRDKAKEMNMRNCDLAMIMPYAVKLSFVKTTHEILADQLEVSPQYTQRVLDGSTDWWSSSSFLQAFMGDVRRMRRPASE
..........................................................................................................................................................
>A0A514DAZ5_A
MFNQIPFPTHTELGFRTSESLFPLLQLLIWLSRPKFFPWTTAYRVTGKDRTALSKMPGTADWPLRNCTWLG
.......................................................................
>A0A514DAZ9_A
MRETTNKTVEADFKTEHKVLSLKDHLPDSHGCGEG
...................................
>A0A514DB05_A
MNASISKAPDHPSLRVERLLGKKPKRVKKPTDIIAMRPPVEFVVHNHCINTLERAAKERLLYVSDGKGGFVEPPKPASQTFFNSYCRKFSEEFSKHVTYTAPLTKTEFLGAYDGRRRTLYEKAFESLKNRPLSIVDSFVSFFLKTEKVNRTAKPDPAPRGISPRTPRYHVSLGPYIKKIEHIVYKIIAVMFGAPTVFKGLNASARGKQLLAHWNHFDDPVAIGLDASRFDQHVSLECLVWEHSIYKLFFRKDKYLERLLKWQLHNTGYGYEVDGKLKFELNQGVVTSANLKVSGQLTSMAILI
...............................................................................................................................................................................................................................................................................................................
>A0A514DB07_A
MTLESRSWTIPGTQVTRTVSSSGTQTSTLVVTDGIGNLSRNSVTTLDFAEKKRTGKLPQNPFGFSEISQGYRRGFVESKAYHIDSGKLTSTTTITGALGVYTPNPSPWSPVFKEAVRQNLYNQAVAKAQSKIKDTSIDLSVFAGELRETRAMFIDIATRLRLAINAARRKDVKSVRRHLSVADTADFANLWLTINYGINPFIADLKGAVEALEKGAMKERFSLVQDRARYQDFTTRTSVVQGGIEKWTLRVEVGLRVKYAVTNPFLATLASLGLSNPGTTAWELAKLSFVVDWVIGIGGWLNQLDYHLGKQFQNGSYTTFTKEKVELTSAYTTTLKVFNGGIVETGQSTAFIEWVDVSRTVLNTWPIAYLPVLKDPFSVSHVATAASLLQQTWGR
...........................................................................................................................................................................................................................................................................................................................................................................................................
>A0A514DB08_A
EYHGIERRLRHPSVRWDLDDVDFEDGGRDRRLGESVALSHPSDPFHLAERQEEERSEELNLEYLLRRCQQVADLFADAIGPIDPLLFSEELESESRGTGFKHGPGAVAERIRNEDKSSFPNWPQKLHGVFPFELVGKTAGSDMERPPNHEVASRLITVPKTAKAPRLIAAEPTAHQYCQQLVWKFLRQRCKRPLLREFINFSRQDLSSEMVVKSSLDRSLATVDLSSASDRLTCWTVERMFRGNPSLLRALHAVRTRWIRDDISNPPDFLKLKKFASQGSATTFPVQSLVFLIIAITASLKGPVRWSKIRHLVGQVRVYGDDIIIPSHGYAPLLPLWSLLNFV
.......................................................................................................................................................................................................................................................................................................................................................
>A0A514DB11_A
LLPRMPVQVKVTEGDLLHLLSQTLPPPPPRRTNRRAGWTCRARETLAEFPLKSNPAASNKVNVYLDEVMRSLFDLNASWGMLAENMLGRVAGPMYNDQASGLVIYGTALSAKGVPDGFATAAALILDPDEAKAWTTILKATGANATPLGAALVEAQTLQGRDVAPADLEGEARSRVTGEVNKMVVDYDDDTLRDHIRHILRLEIQREHDSYRMEFPALGDHWASRWLWAVNGSQSGLLSRRHLEKLPRPPGATREYRRAWLERVEQDPRPSWDGTTYVSASPKLEHGKTRAIFACDTLNYLAFEHLLSTLRVGGEVSESY
................................................................................................................................................................................................................................................................................................................................
>A0A514DB12_A
MAFRVAAARNRSGISMMLDYDDFNSHHSTRAMQILFEELGTL
..........................................
>A0A514DB16_A
SRKLSYKVTLNLLNKKSHTGIQSVWWSGPPLVVNWYLDRWKSLLEKYWQATLVIIAFKYELKDNHGRRPVSGVPVREQRRSIQGSG
......................................................................................
>A0A514DB19_A
MKTFKINILRVFKESSAVVRNRLIRLVGESKLSLTQLMMKIGWKFVVLSLSSHKKAVARIRLYHNFTKYLSVMNRRHGGEFLVKYLKACHLAVSKYLAGEPFHSLREIEPELPLPRLSKSGLPCIIGTRDRKSLELNNPTVIRLYLNLFSLYRVISIPGKVKLSTITDGFSGVESSLKNLENWIGIKSPSILQDFLKDVHLRPMDKFLISEKSSPTSSKSWTGMVVDLCLLKTDPILYKSLVKVMSKTCTLPLNSFFNELSDNVPSVYSFSFDWLLSNVKDVFKRDVVEYNQLVEPGKNKLFIPSGVPGLGLGQLSTCLEAAGKVRVFAMVDSWTQTACHSLHNYLMDLLNQIPNDGSKDHGVAFERAVQKAIKYGCCYGYDLSAATDRLPLSLQTRFISTLFGKDFSEAWSTLLVGRHYSFFDKDENVSKSLKYAVGQPMGAKSSWTMLALTHHMIMQYCSWRLGYIGWNILYEIVGDDIVIFSRDLAKEYLSVMTAIGVPINSSKSVVSKKGVVTEFVKRISVKGNEVSAFSWKQFLSQDTLLGRINTTIGLFLKEREFLGNRAMSVFNTVLKERSYDTRPFKDILALICLYTTYALKSGMKLEYILRALHLGNPVIDNKSLVFKSFDIPRIGSFTKAMILTGQPKVEQSFYANLNPIKDLVSESFVSQLHKIRNKFWVQDIEAAHNRIIALILKGWDNSHPLYQKLDPIIGKYLGEIHDPILDYPWIRFYLSDNCYWSVFNINKKEVNMAFIKKMAFMKWNLDVFDAIKYSKLTPLEVSSDLLTRWQSKINFLELPDRVKDKPRETIINISDTKMLSLLTSALEKVKHHPKYRD
.....................................................................................................................................................................................................................................................................................................................................................................................................................................................................................................................................................................................................................................................................................................................................................................................................................................................................
>A0A514DB29_A
DIYSAIPQDGSNDTSDNAQLGRPGNVLTAFTSPPRITIPIPTASLGLLSSGDNAHYELHPVSVIETGAQTSETSYQQPIDVEERGTCMEVTVNHNGQPMTYDIEYRPVSWRFGLGVRREVIRWWSKGYVWQSNLASSRLPEFDDPTDEVQDDYMNVDLSEEIIPKMAGRLAVMARQDLNVDKRDVATVQVVKEYLVRLMKERNMRRKDIHRVLPFAVQLTFVPSRHDIDARKMMLQEEIRDRMDLHGRRMYTRGYAWIFNWLGKKFYEPIVYSS
..................................................................................................................................................................................................................................................................................
>A0A514DB30_A
MTGYHFRFPHGRSLPKVTKKLAPVDLKQNCKCSYKSLKFIEFKDKLSLHFMPFTRYWVTGLHRFSFWCRYASRAQLRVC
...............................................................................
>A0A514DB31_A
MILLTAFHSHVRSATVRVCFSTSSTAMMLQNHRLFSQIDWDKVESGLYAVVDPFAPSHILYLTENDYIIQVRVSQTNNKTLKVLATPEDTRDSVPSSQTPPTNDPFIESLISGKQSPTAARRQGLLSHLFSSGFSHWKSRKDGEECTAERASFSVRCQQLFRHNGIQFLILYLKGCLFCINTFLSGRKLTTREIPGKVLIKVVNGLPAILPTYVRHGLRVKNKHFIHIWTSVLNMYKGMAGDYGPIDISSIVQPHPNLTDNISFITLGQFVPVFWKMLRGLGANLVPSLEIKTLFSTSKAGPAHPNAVLGAPRDAFVWFNPDEHTGIRGNLILEWLQATGNDRVRKIFRVAAKRYALVSDIINHVTKNIPSVPGSSPQTLINRTISLIGGMDRGDSRHAVLPRILGRLHDLYEPAGKIRIVAIVDYWTNCVLKPLHDWMFDLLRVIPTDATFDQE
.......................................................................................................................................................................................................................................................................................................................................................................................................................................................................
>A0A514DB35_A
GVRGCTASRIYGYARRHTFKMWNRRIVSTIAGAGDLQLPWLVL
...........................................
>A0A514DB41_A
ARRWDASMSELLFEYIKYFRWKMYMPEFQTEDTKQRLDYFYQQVVHSLLLMATGQVLQKDGGNPSGSPNTTYDNNIGHILVKSYSFFLDLPEKEPLDFLTEVFSAMYADDYLDAMTADVAGRWTHQSATKGYADWGITLKSDHKESDTLNGLTFLGSQFQYHSQDGWVPVFPVDRALCAIRWNPRQNGCYDDLILAESIYREAFYTSERKFFREWMQHCRDRVLADVSHRKSLDNCPIRLRGQIISLIHELPSERAVSRGYTGYE
.........................................................................................................................................................................................................................................................................
>A0A514DB43_A
PVAGTKLPRFLGELFLQVFASDGSVLPNPCVNSVRAIRQVCLVFYKYELPYTDEQCQRVVSGFEKTEEDIKIVTKELDEIRERLDNSAYTPSRTGLKNPVSKEDVARGARLCLSKLFSGQQTLFESPGQDLVGYDKAQPLRHPFVGPRNPFNWAVDVLAPFDPKNINPRHGPGAVATKQQLWDKFDWVNVSANITKVYPLDAYFYASVGHFCDEYKNISSITEDDLPARVILVPKDSRGPRLISCEPVDYQWVQQGLGRAMVRYVETSKLTKFNVFFTNQQPNQFGALLGSQLGGYSTLDLNEASDRVSVGLVHLLFPAHIYECLDACRSSSTVLPDGRVIPLKKFAPMGSSLCFPIMALTIWAILTAAAPDKYTRERILVYGDDVIVPTAYARTLSNSSNHSG
....................................................................................................................................................................................................................................................................................................................................................................................................................
>A0A514DB45_A
MVNTYIYKDSYVFCVSVSSTTQNNKIYKISIFQFLNPRYFVCGKQTKCYESSTEMNIHTIENYFII
..................................................................
>A0A514DB51_A
MTLGIQPVGWTTALLALFKERGSGKVSRTWPLRKMGRSHQWAFSWLRLMQSRMGIGGASSKGYPLDCMGYFVNPMHRRSPEVEGSPALRLAPLLAVR
.................................................................................................
>A0A514DB52_A
MLKDLFTKSGYEMDYQYDWNILAKKKKEEKTAGTTEEE
......................................
>A0A514DB55_A
ALKERTASYLYIPEGATYNEVMGWLKSQLVYAYSGPIHHAICEFHLRDDTLRKWRAEGNFNDYGH
.................................................................
>A0A514DB56_A
GGRLLIIDQEIKMNDTEETQFAILQHSTYRDHSELHFYPRKVCMKLLETHQIHATVENEVKHKGYPSNYLLYCSKQIKILEKEEKRIEQDETKLSSSDILNEDLNNNNNNVRVDERLSNGQFKKIEDFALSTGIEATENELQKDYEDVANATLEISNKSEGKLGLALRSCGTWMLQNPIQEPHKWNYALIMGAPGAKKSYISGKLAELTNQKVVYIAHSRDRVAEEKKKHPKWTCVTQHKAFKVSTKNVQTVIIDEVQSYEFGLTVGLMNKFRNSNLLLVGDVNQAGWFEDYNKAITTEQKLIKKFQIFTNRYYLTKTFRFSENVSTLLRETFKIPIESSEEVKHITKLTCSNLKNAIPDGTFITMTRQTAGSHELLYINRNAEGKETSRGGQLVKLFNYRDHIYTAKVATGMSWSKVNLLLDKNDVKWIMENRPSDLCVVAFSRQTHWLNIVTLQDDPRGIAEKLQLKGTNFTVIEMNATNYVKDIQPTYMPVKIKNVKIEDESEDSKGVKTYNIKK
......................................................................................................................................................................................................................................................................................................................................................................................................................................................................................................................................
>A0A514DB58_A
MCFEKTSFQPFMIEGKTAPAVNAVVTIGIAAAVF
...................HHHHH..........
>A0A514DB60_A
MQNSKKFKVRKKWGTILNFVEKFKKLFVNSRVEINDLQETLAQKLSEVYQKYVEKGSIVTMNIKDQPVSWHIKEHLKQINKIKTDKSSRQAYKDKAGQSVKAWEKDFNGAFCAFFRLLEERLLANLKPNIIYANGKSDIELKNIFDKYKGLWQKVFNLDLTEYDGSQNACTMEIEQRLWSYFLGCDLTIKNYYMIRTQMKVFGTGYSYTKV
...................................................................................................................................................................................................................
>A0A514DB71_A
MRWDDGFELLPTGGDLIKSKLLIGASPWKLEMVGEVPGMPSRT
...........................................
>A0A514DB73_A
MNKYLIKNNVINKKTPSIKRHTAFIKTQEINQISITTNNKAMLNAILARIEAFNGEDISMTYVDPTIGATKPELQPRSVTSEVRISFRLPARLTSPLMDTGKVLNNYINSDFPTTFVGLEQNTLNYLNTIGKVIAKLNSDFSIKPSKYHSSMETFLHMMDRISATLTVKRGSELESLSAISRNYATEIINLDLKQATMREELVGSKSFSMIDAPPMLTMIMRVRAAMTRGLEQATISGYEYHDTAFGTSLKMDKSGWTIITKGDSNCDWLIMIADRWCATYSRNSNIYAIVPMTYMDYYYTKVEILYNMKIVAMTPDYEDIRLLVDLLEELSKIGDKHDLIVDFMKSFEGLVNMTADFKADPRCSVGSILDVYNSMSITDEKITGTTISIMDYFKIVIPSLDFPISALCRQSKYSILYRLANSLKDLSPTRLLEVSSLHKFCFYSVIDEELGIKKLAKRTHTPRDIDYTAIRTMRCYFNREYTIEFTRRHKRLPQVLSDESLLIESDIVKELGASSVAVISDKFRALVIEFKKYSKLSRDTYPLDWWFDLRPYDCEEDLTVGTPIEHAKDKRSAKQTGSYTAYDTEKELERIIRSETINFRPLTKIIKDAVVPQSISYIQQGKATYNDELTTILKEKEREQKKEGRLFGMLTTEGKQSLSKMMTKAEHVLSYFKGNLMTPSDSERKKTLHWMAQSLLDDDKYAIMADIEGHNQSMQFGNTADLLESIGLIYGEQKWSKLSRIFSNLNLFYAYAFEDYTFLSKGQLGGIEGWMNPVWTLHTVIVTSLLPELTGIDIRSKAVYSDDIAVVISLPELTEQTLNATLKVTQDHFYRYGMILKALQTVVSKFRITMLRQHYICGVRSDSSLKRMISASTMGNQFFHCDEIESAGLISAVSSSLELSNSVYPQLVLKWLRLSQLLIRPFLSSIMTEISSEIMNENYFNSGTVAIYRSLFPYERSDDQSWIFIRLKEELRSLNPEAAVNWLKKQKEALSIKSLSDSQRESAKYQLIRLMREDKSFITLFLLRCLLPVDMGGVNAMVLEQMVLTGFRDSLSRNLSIIKNLYKPDTKESSIINICLTNVMGGNGKYTDQSISVDGDDEYIKTKISDNSKDVFTVMYDESSLVTQEWPTSLRQITPEALIKGKLLALFKKICVNKELKDLLMFDDYRQEFKTKIVDELRGNFYGKIARFYIDTSGFMIVDKILSKVENTSSLIRRVNKFPKLCKSLAECSVKGPRKWLLKPIYNYGRINETTNIQEYLFFRKLYVSKSILRAMYRTRGKFSYNASNL
.......................................................................................................................................................................................................................................................................................................................................................................................................................................................................................................................................................................................................................................................................................................................................................................................................................................................................................................................................................................................................................................................................................................................................................................................................................................................................................................................................
>A0A514DB76_A
MTHNPGDESPRELAAIHACRLANARWTSVIGRRMRYTTVRGLDDFLIEDVVTGGWIYVEDLLSDLGYHEEAKAYPRTRIW
................................................................................
>A0A514DB82_A
PGIEPDTASRWTDRALHETPVLPLPLAIGLVEPLDPVVVSYCVIVRKKVRCSPIKGLPSRSLANL
.................................................................
>A0A514DB90_A
MVGRKYHCPKTWQPQGGPKQIISELGYVQYATGQPMGALSSWAMLAFLHHAIVQWSAFRAGVITPTKPWYAGYAVTPG
..............................................................................
>A0A514DB91_A
MGRCTLRCTTIPYGELNTKRLEQLFQPPGVKKFTDAKMNEIEDHDHQKDGFITDPKVDGHFGTVILARMVRTFKMEQFRRPFRVNFTNPTLDVPAATTLHQGTW
........................................................................................................
>A0A514DB95_A
MPRLTRLAFTPLLVSCDRAVVRLVGFHGLLIFYSLTQGASHLPSACYTLYKLARDRLGNPFMGEQRTFFLTITQ
..........................................................................
>A0A514DB98_A
MRKFKPHKKRNWKKNSINNSSAPERTNERASVNNYFEANPCYSSDSYSSSDGYDEFVNTLSHSLEDLDYFTDPSIRRYHARLVEESHPPVVFRERKPTLHDYMEDVSDKCNLSVSQATLAYQKARPVLQEYVNSHAQLETPLHNDPDIDLSQLVKETNIRSIHIGREIPSPPFEMDLFLNKDGSLMVSHYDTSDDEATFLTVPVTPNPLTTNRVQEIAFQLKEKYASEKRIRYESQATPQMNFIASSLSSSLFGEGPLKELLSSSKELKGLIEEKLPDVGNYDELLKLVNTASGTVNGSSTKNFSKSLWKAGMILAGAIALGSFIHYQMTNDSLTIGIGCTAIAICGYAYVKIGMPQSGIVNIVTFCCTYFQNRSSEGFAVAQGNLDSCMDTVAVFAATIFGVNSDSPTISKLTTHIKDYARSRQSLHDIVKNLISVFQSCYNTVCCSIPGMKTIRLLGTEEKRVDSWIKEVDEVFDQYNCGDLLRTSVNMVVLDDLVKLGESLISDFRREKFGMSIVSQIRVEMKKLKELRSTFLSFRVTGDGSRPEPSCALFRGGPGVFKSVLLERISDLLVKDSLKDAASIAAYQEDKLAFIYPRAHETKFFDGYKPTTVVMCQDDFGQSTDAQGVPDNEYFNTIRANCGFPFLLHCADIESKGNLYFKAKYSLATTNRKEFSSLQSIRSTAAFLRRWHVDTVVTIKQKYCSEQTVSMDIWNRECDSSKLMINEFGETSIPSDVWEFHVVRESGGSLETLEILDYSQICQRLIANKVRKEREYYSNQRTMQDENDVSMMQLYGCYDLSMEAVSQGFSFASSSSCGSTENDESEKGLLFKDYHVNDFPPYKKARILRLVGRCRRDYPEWEPTLDYAVDTFERYFGCEAFTAYVEQDISCEALLREFHFSGDFRDIIESMPGVRLKRSMAQSCKDMIKQLAVNAEILCEEAREYIETSSSLATWSSVILSLLAVAVAYKVYTSCQSKKSEAAIHSDDAVDQSMNFNERLAKVSSPKTKIQTISSERVVVKSQSMGMSDRMAVKNRPKVNVVAQMGSNLDPNGYNKCLHDFNRSSYILSVLNSEGEVMMRMGNMWFIRGSQALLPFHFVRNLLAECEANSHIKSLPLRVSKSTNARSFEFVLSVEEFLLSFVPFEEATDSYCHDVWR
.....................................................................................................................................................................................................................................................................................................................................................................................................................................................................................................................................................................................................................................................................................................................................................................................................................................................................................................................................................................................................................................................................................................................................................................................................
>A0A514DBA6_A
RVFAMVDYFSQYALRPLADDMMRVLRGHPSDATFFQNIRVEETLKENYRTCYSFDLKSATDLIPSQLL
....................................................................
>A0A514DBB3_A
MYILCTNKITRGVHCSFLKDAGGDRLGTLTRPKWGRRFDTLTP
...........................................
>A0A514DBB6_A
MVDLKRVRILNTQEYGRAIMISRCSESRISSLTGVRGASMLEKLAKQGRH
..................................................
>A0A514DBB9_A
MKSLRYHKSGAIPNYRIFGMSSFTATDMTAGLKVKLGRPLYRVFINLLTLVAGRMSRSKVGTIISFVSFCSRLARNSGVPFLVYTLKGCSIVTMQVIGGERIRSLNPLRARFARANDGLPSIIPVHHRMAIRRKDVKIVRFWLTLFNLYRMLEMTGKVSLGSIVKGPGYNHNSFLAFRSALKAGLFRTLLIRCRKSPTVEKYLEGGPPAVMLSLSAKPFLIRKSTPSVISSGGVSHLSTSISSIIHTAREMGDSIYGDFLSQWGVLTGSSWLGVMIRRWKWEDETVTKRVRTVASGSGYLGKLAFLDEPAGKVRVIAMVDPLTQWAMRPLHEALFSLLREIPQDGTFDQLRPLDRLLQNESLTSFYSYDLSSATDRLPVVIQEEILSFLIGDQGSVLWKQILTSRFYMVDDHRVKDREVHYSVGQPMGVLSSWAMLALTHHLLVQWAAIRTGSVKPDQWFQNYAVLGDDIVIADTVVAKGYLDVMKEMDVSINPSKSLVSRKGRVVEFAKRFFISKVNAGPVPFKEFSQIGCFPALLEFSKKMELTPSQYLMMLGYGHKSVARMGMRLLSLPRRLRRYILAYYSPSGPGALPYEDFLKMKSIGNSYTGRSTAPLVVRCRMYSSELDRLSKRLERMHNLVKEFREKLYPKGESEPTLEDLLWFGKIGIAENPQYPGQPCKEALGLVTAYARWTYSVPLGETADVVRRVGSDPGESAHVFGTIGDMVQWLEGLVTSLEHVPSLKSLDLREDQKEVIPLLRSFQSWERFGQPFRAASVRPELTEEFLEFFRQGETDPYSPDYYLNM
...................................................................................................................................................................................................................................................................................................................................................................................................................................................................................................................................................................................................................................................................................................................................................................................................................................
>A0A514DBC1_A
MRFSILFPLTQEPRPFSFIKGKMANDLPLPITGRRGAGLRISPKPRVSRSHAFREYFPILTLTHNKVTC
.....................................................................
>A0A514DBC2_A
MFVCLNTGMGDIRITLYHKYWSAPEYYDHDKYGVNHSRGFVVAAG
.............................................
>A0A514DBC4_A
MIFLLLFQLMLVLFLLIYPYLIQSMVEQNNIKFISVLSIVYLLSMAIVELF
.hhhhhhhhhhhhhhhhhhhhh.......HHHHHHHHHHHHHHHHHHHHHH
>A0A514DBC8_A
PKGTIYFGPLVPPNAEVCLFKPHPASSAHLNVSVEDSYHSSTNVKTCESGSGRLYLVKIPGTVGRPLSYPLRRQPGASWCACTSPTCGQVFSQYNDNRTLKAMIFTFKDMSAAIINRKWITLKEIWGVTHLLVLSVGLSEYLGDFKLFTERLTTLWRKSGKKFLVLYLKECVACVIAFLNHTSRVPPQGGVRVRLSRAGLPTIIPGPLRYIIYRFRAEGGIKDRLVTRVVLTVLSLYRVMNFVSLPNLSTITDPFNGISPLLLFEELVGVLSLFPRAAVKGVSWTIGESAGPNGPRATWFAGADALAWLDHPRLLVSLLGFMYSAKQFKPLCWLLLIQLISFPGMLVLIALKGLRVVPSKLGRLAALNTDGAGKRRIIAITDFWTQLVFRPYHDCLFHMLKSIGQDGTFDQWKPIETWVLPRIRLGFPAFSFDLTAATDRLPIQFQGQVFEILFGKRLSGLWMSLLDRDWWFQGKPIRYAVGQPMGALSSWAMLAICHHVVVQLAAQRAGWTSWFPYYAVLGDDLVIADRIVADHYLAIMRTLGVPINMHKSLVSETGFLEFAKRWLSGTRGEMSAIGPGLLLAVLRNVYLFPVLVLQLFQRDWIQFPKQLENAIAILAKVRRNIDPALVSLMFATIIGPSGLLRNPGHVTAFAEAWFQAIAKLPMGSAVSYVIQAFQVMVTADIADKANTATENLEFFIREWINRPILRGDDWLSAVFSIPLILVSPGFWIYLQVLWKGRNPRYSASLNLYGILNPDKASEPGAIQFSLLDITELASIDWKQRPVIKTQFSVTSDLMKTVQGLLEFELRNASSLSLTVLDETTSKVEE
.............................................................................................................................................................................................................................................................................................................................................................................................................................................................................................................................................................................................................................................................................................................................................................................................................................................................
>A0A514DBD2_A
SRGLFCLSYRLIALYPTLSTRGFIMFLPGVQEAAGKAYTALDDIISAAERGHTLISLLTELVQAVGLIFHHSDVPVSSALPHELDPPVTPSRNFNSSSLEEGYGLFEVVPSGPALATTRDEKIARDSLA
.................................................................................................................................
>A0A514DBD8_A
MSFLPGLQDAVSKAYTTLDDIVEFASKGHDVLQLLQTLTLAVADIFHHTGIKPVEVVVPPVKSDQLSIFTGVSPNNPFAGPPVTWDATTRSEKISRDLQP
....................................................................................................
>A0A514DBE5_A
RKGVNYAANNAPAVMIGRSSFDVPAGADAYDSANVRAFVSLFSGAVAQQSQGLGDLFCTGVL
..............................................................
>A0A514DBE7_A
MIDLLSAARVEFLSALAHHLGLDESPDLMSPLDLIGCDSFKDYLYWCTSQDYISAYCLNRLRDDVRAKDAMYWRVNEVKRIVCDLPGLKLFSSQRNQEVSSFLWDWTHWLRKPESFAVFCEYNAFMSMWSEKHSLAKARPGRLFLEVVFGYVYNRVGTELGELSPRSVAYNS
............................................................................................................................................................................
>A0A514DBE9_A
MIEQDVQSALHIALEQDGMASGCQLIDVREPWHRVRDVAYSQLSASLTKKWTAGHRPSKKACDAASSLFLHSNSLCAGWTYAPTSEWDAQFMGETREQLSRFWRARYLGPSVCDHIDQILAQARTGPGAAVGALGNDFYSKLFSSKLTSPSTFVARLYYEEVSRNPTRVSAESIRASLAGHGVTIRGSRLAFAPKNADVARCICTEPNLGIYFQLGFGRLLEVNLLRKLGISLATQPFKNRELARIGSLDDSFATIDLSSASDSMSLEMLKWALPSDWFFYLSRLRSEYVSLDSGDVKLNMVSSMGNGFTFPLQTIFFSCIVRAVARVQGLTLIDPHGSELGNWGVFGDDIIAPKIIAPHVIRVLNLFGFRVNDKKTFFEGPFRESCGHDYYRGLNVRGVYLKHTTTVQARASAINQLILFSTRTGLLVTHLV
.................................................................................................................................................................................................................................................................................................................................................................................................................................................
>A0A514DBF0_A
MKLSSLIKPIYDIVEPVAHTKWSTVCPVVLGACLSISLPCILAWVHQVALQRLTNSEELLGAQLVDAVDDADHELEDQGDALEQSDGMLMIQDPPEDGEVREHPWRVRAGNEKKFIAACVLAAKNQFGTPALIEANRLVVRKFVADLMTQRGMRPSHISKFLPFVEELVFVPTAHELGAKRMARALAILDRQERYRLELQTESRISRVLRFLLMGSVAGAVREARRA
......................hhhhhhhhhhhhhhhhhhhh.........................................................................................................................................................................................
>A0A514DBF2_A
MKRTPYLLQANSGHPLFKEILLTQASGKYVVVDPTSPNTVQYLTPKSYQALQRVSLSNDETLVVLLHPWDIVPVGPDGRPASASVTSTGSAQSPTPSVLDPAVAPARLVPLDARQDIDDQLWSQYMESPGYSVGVTDHGSPGVPTTSTPGSDEPEGSSRGLEGSSKPLRFEGLRTSHLDLFRLKGGARNFSIGGNLRFIPRSDVNPNFLDASLQFLGPVMREWGNTLHLRIFGKVPNSYFLSDLLAITAFLRRLVTEHGELYILRYLKASAAYLLAFLGGSPLKDNWAFGLGVSLRGGLPTWIPLRIRSALRAGHTPWWRWTISFIYSYKGLMTKPGLAKLASIKSDPWNPPTEHYKLLLQELPGFSKWISKYSPLSDLASLAKPKVSDKSVPDLTDLHAGVGVASYPTLELISSGPNGSPAVAWAGMDALAWTYHGEGPLVNYLTITGQNFLTLAYRLAVCDSLKSTLPTYDEVPTNPKVTGRLKFLAARPGGEFHLRQVSSTKLGRLCIKPEGAGKNRVFAIVDYWTQCALKPLHNAIFAILGRLPTDATMDQDGAFARYLQNSGRVQHCFDLSNATDVLPVKLQISILGYFTSPPLAIAWKTLLVGREYSVPKGTDHTSPTIKYTRGQPMGALSSWAMLALTHHYLVYLAASRVGKAGFEGYVICGDDIAISDHAVAKAYSSLCSEIGLPISPTKSVSSFEDDSVKEGLLKGPVVNFISRTVAGGIDITPHSLKDEVSIQSLWGRAQNVIRTLTRGQISTGPNFIYEMVRTALSRSSDVKRVGESFSSGEVSDQLVEFLTPLLFPTPQLSAALGTKVGDVSLWINVLLRRSHTLSRGAKSHDLMTLERDQFPVRALLHELIVIIWRRLANINEVARYNTRQVEAWVATLHSSCAGRALGTYPWGYMSTPYITDFVVRRRTARDQQQFAT
....................................................................................................................................................................................................................................................................................................................................................................................................................................................................................................................................................................................................................................................................................................................................................................................................................................................................................................................................................................
>A0A514DBG3_A
MSYDEFGSLCDKWFGFRPDAFFTAAVEAADSEVLGEELMEADIHIRALENISMGRSETIDAILDGSHPLHVAIDHRFVGQHIYDETCTLERKYTPRGELIYLDTPSHWDVDRYPFTTNDANTLRDGRAALCIVRIPRRDSAPLPLPTLFATSANECNLILKHIADGQIKRDMPTGSEAAEYAPLCFAAVPSGGGKSTLAKEVDWAVDIDHYVRQSSIDPARGALFTNDMWANRSLDAGTQLWAARKDIANKVVLIHHPSQVPAIWRDRPIAVFLPQQVSGLRMNKMNIESLRVLQGYPKFTYRYAQLRSRIAAFARASSVMYEYPVGDSTAEPESVFLTDVVEDDFYVPDDAKQFAQSGERERKKNALYRESPPRSIWLHDAFVSTATLAVTNTNYLLLDQLLREWYPHGDPGLLTRTRVEHRLLTKIIKREIEHSPAKVRLVVAGLVSCMGLGIQALAAQILYALSSDDAERVMLLLWSAGLSCRGVGHYAKAAKALHNALRRSDTVPSWLRPICADHDLWLYLDCLAGRFSSDELAADSTVAERTQSITHLYKQADGTFSAGKYTEGVNDVWTSLADKFVAGLDSTLAQYGNLGVPITPEAIMAGFIRMGASGSASSGKEQLKHLDFAKPPNKRMWLNELAPDQLFDFANFPETTETTCVIKTELGKLRQLLPGPIWHWLAETLILDVGEKQVSRDTEQIYLEKDAKERCSRMFRRQQDVLDARARKANICAIDYRDFNITHSKNDMQNFYRAIESRLSVYSSSSADSSGATDYVNALRGACDYVVEQLDNLFARLAGGDGTFHKLNRGLWSGWRSTMAINIFCNYAYATLINNQALDGLGQQLLLRFESMGDDVHSVTDSLTNSLLVCKLLALNGHELQSAKQLLGIKAEFLRISYRYDSRLDAVVVRGSLARSVGSYVCSDMQSPEVVNSPEFAKGSASALTVLWRRGADKDFCQRVVKVVGLHFTSVKVSSDVTVSLTNADWLYVAERQGGLGLPVLGELTEGVSNPLPALPVIMGPTERAGSVKNNGVSSLMHIATTIFAKAGFMPDELEMVRDDAQRAALAGNLDAETLRDYNLELKQVQVESIERWNHAPVPRYQRRFELTGAEKTIIDEIVSDFRKLDYLGVRAMVTVDIEEMAESALASALGLLGTSRNILTYVRDIETGKRIGPLAAMARLASPGEGWAKLLGAAVSLFGERYATWVLRGREHVLNDTGGLLPAEVNPLLKGVHAALTTRIMQRVGEDTFFTDPVLFTSAINRHFIEVYKLNRLHE
.............................................................................................................................................................................................................................................................................................................................................................................................................................................................................................................................................................................................................................................................................................................................................................................................................................................................................................................................................................................................................................................................................................................................................................................................................................................................................................................................
>A0A514DBG7_A
MWSHNNLSVIVDVHTSTKGLLFKDPVWRALDLGNCDKINYFTVREHPLYWVLTLLSGEPDQSSPPKGGLWKGKKTRTKAL
................................................................................
>A0A514DBH2_A
MSVNDTNVVDEFVKRSLPLGLLRPINSGTRDIICYYYLCEYTRVENPCPLNNQLVATNSLQDKLCPFCQSKRRCVKAEYHINNKLADLLPNSIIFTEIEDHTKSLRTLYFKGYYPGDATLTGKNHFNIRAGYNYPDGRCVEYHQRYGPPQNNYLRTQFSFGHSPCPPIRGNGDAADGQFQECRPERIDTTGPRPRIISRTHCNSKSSSPPL
...................................................................................................................................................................................................................
>A0A514DBH3_A
MVGSRAIAQLSWTEHLWRWVLWKSRSVTRITHGMCRNSLPGSMTVEPIRL
..................................................
>A0A514DBH5_A
MDDVFKLFHFNEQVDRRIQEVERLKTQKGLRKTVTVGSGSLASDVLWTQQSNGIFLSTRARGNTVRTKRVHCRWTPTGDLSKMYTPAAMRRLIQRCVLGLTVDFSTVWQIVPWTWLIDWATNVGDYLKASRNMIPASLTTCVVMTHTRTEWSAPGLSGTKNTKPYSLEPIQIIRDGKTRTTVSPSVTAQFPFLSGNQLGILASLAVTRA
.................................................................................................................................................................................................................
>A0A514DBI0_1_A
MSNVTVAMEGETSSHSSDNNSNQVSLEKKGLKDLVLSLKTTESFIYRYRLITLFNLLVDLVRCREKWEIPGRLYSILCMYRPESAVETVERLRPYYEDIKFACITGYNYITGKESLSLTEALTQVDKIPDDLETVPHGAKEIFNEMKNKLKPDKPDELLEEHTPFLKFLFSVITIFGALFGVKAVFNFANLRDKTKDFVNSVNTLKAAKTLYQELDTFSDSLLSMVYDLMGKEYISPKLKHVKELSDKISALHEECNVYLRACKTDFFGLMRNFRGHIFLAKYNKCLAAMTKLTEQEKSNYNFTLRLSKIFEIIDEMQNRYMEMVASSCGKQNPTVLWISGLPGVGKTRLVNKLCAEMAKEYGMPYARTWSEEYWSNYQLQAICTMDDMLQHSEGKDLMEFHMYTSEDAKNIVGARLEEKGKPFVSRFMFVTSNYNWIAPPVKLTDLEALNRRRHFVIYMHNPAVAEYKAKNQGTDNTDLDWWKNHPPRYFLIDPIYGCTLKDLVAVRNLKFDPYAPWVIGEMTEAQILTAVKEREKYFAELYRQRLLHFVGTDHEFPIPQEPIEYDRTLFDVNAARASITDGSLVSRMITFHHHYDLKPGMLGPPPSPSSSEISTSDDEDEDSDEEKESIDSEFYEHCALQEGFNTWQEYEQHLIQTKEQAYEQSLQRYYGDWNVLDTVEHAFGIKKRTRRLKYGLLLKGDAGVGKTYLMNQHLSPEKCYFVKYQKDEKYPSDKVLVFDDFVHNVERKAQYICALIDFENNVIKNPCIFATCNTNVDNWKNMSSVEKDLIKRRNFVCGIKYKNTFKIACQMKGKKTYRVIRNMDQHERSKHLVTKMSIPKDTAFEQLSTLENTWDGVSNLISWYVNCMQDNEEAVEELEPLELPQPAWPDIIIRCDKGLSEFEPHIFLSMETFNLFHIQKLGSDKKYHKMSMTEAIKIAAPIFKAFGKTSRSIANDPKHYTVIFNAKKIKCPNFPHMYVHFNDCQFGFVQAPCDETVVAYYVTPGKYESDMRITKDAILVGNETYTFDTEQQKRFLSAIRNFAKGDLIKVVEKPDHEKIAYQEFLKSD
.............................................................................................................................................................................................................................................................................................................................................................................................................................................................................................................................................................................................................................................................................................................................................................................................................................................................................................................................................................................................................................................................................................................
>A0A514DBI0_2_A
MSELVQLGITLASLALAGGSVVSLLTPFWKSFGKKEKEEESEDEDTEEKHIVIVKHEGKRGKNKRKAAAKNPISDTGDSPGEQSHEPPARINLHSDMIDLYRKNYYEITAMSAEEHQDLLVHEKIKKKIKSKKGDPIRDGEDLSRGEANTEPPTRLVLRGNLKYNAADFRPNVSDDKDRFCLVYSNLYDAFGVKYQSKIYYLHPDVEGLYFGRTVVDNFIWSKVEHPSGKEIGRADHLAINSIVNQNVVIPKKSECNADSVWAFLMVYGEAYDYWNEKVDERFIEHIFNQDVLWPKHVAKPGVIPEGNRAQYHMAVDPTLFEFVGRIKPNMCEILHPKSEEVMLRGVMLKGKYGITNNHCPMPALLRMAYREDKLYKIDKILEDRMHDVCIFEVKDVSFPAVKDITNTIPTREELGNRISHDYGAQVRIYLMKYVYNEKFKARDFNHTMAPAEFNVRLEPKTQVKNTTGTVTFSYDLDSLGLSGCSTYGDCGSVVCYVDKTLQAKWCAILSAGSRDLTVARYFTRDYILDLFGRIHKSENKEDLDVKNHSAQDWDVPTYVPNSYLRFFEEARIDRELGLEWVGKSSLKVFHPTSTMLYKTGMFLESGFEPTVKSLWDPRNLERRSMFKEGLKRYTGALEVDPDSQKMFIEAAVEVGKELARLMKMQGLNNRVLTMTEAINRLHNWESPFSRAIDRSGSVGFPWVQLNSQRSRKQDYLEMRGENWYFKPREKDPVAHDIMNKTHQQFEDAYKNRLHLNVAIPYLKDETVPVMKIYNPEKMKTRIFYSLPMPFLINYRRLFASPMWRITETMAHHPIKVGINCTSHQWQQLYYSHTKVSTMGFASDMSNWDGTLPLELIKCVPIVWNTIFKITDPNWKPEDDIARINLHKSLEGAYIVAGDNIYRLNQALSVYGDDNFCTVHPDCQDWFHFNSFKEEAARFGIVVTSTSKDGKAMPNLQHIEELEFLKRRFRPDSGYIMAPLAKTSIIKSLAWVRDRGAYEPVKDPPHFLFARNTREIELNVLKACVEMSLHGEQEFEKFILELEEELIRIKLMVILPNWRDALAIVDFYV
.............................................................................................................................................................................................................................................................................................................................................................................................................................................................................................................................................................................................................................................................................................................................................................................................................................................................................................................................................................................................................................................................................................................
>A0A514DBI4_A
NTESECDYEQFTARKGNRLSVSSRLMKLISENYLITRDTKLATHPIIWMIDITWVHMV
..........................................................
>A0A514DBJ7_A
MGFDTRKDLKYRDHEFDYKFATYCGLEVRKYLENKFSRSFHNFLEDKLHLEVLKHDSEHFATFKASSVPVPPKYDDKDKSSHRRKALEAVIEKIRTKDNGESLFDIHPFANIDKIIDLIEAHGGVRANLFDKQQIGGNREIFVLDILSRVGINFVETIARIICDELPMEMLTKGDMKVQKSDSHYNRVAAQKKKGDKAETIIDSDDATTWAQRFIMPVFAAVLKPILPDNLFRIVVRVLNCVTNKKLELPKELLAQFLKFPEAVNFEKGQIKIDEGINELKRQFLGTSEYHDLIDKPGDRLLNNKSNMMQGILHYVSSLVHSAYLMVMARYNSTFIGSAIAKSRLKKEVKLVQTSKCSSDDSAVIRTLIHQEEDSKVISYYLTWMSRAKKIGYVLLTIKQSEEKSTSESFSSIEEFNSIWSVANTIMTPLIKFVYSATKLKVMSRIDSRINILSELRKQLIENGGSIHLAAICQDLHFGTHFSSLGAQVNPLFDEYSEELLTKPHPSLGYFVWEPEAFCGILGYDFAHYIAITRDPKLSSVENWLITKEGAEISELGKPTITTTLAIGDSKKYLDFIKSINIPKNWREIEEKTNHELLFRR
.........................................................................................................................................................................................................................................................................................................................................................................................................................................................................................................................................................................................................................
>A0A514DBK0_A
MTFDGSPLTLVLGKLLSEYDLGSIYGAWFEFRHLKVSWLEFVVPGTADHMTTHCFHVEIQDILDILLPLLRTEEQQQTAFRKE
...................................................................................
>A0A514DBK2_A
TSGLGLSGAHAGMALEEATASRLRRRTRWVRSLECSFGGEIGCVGKFLRGRWRPDLASPERNHAVNLLLSHFGNGARLLGGGVRSSTRPVRIEGSDGEELRTEAYFVLELADGSREVVFPELFFALTSYAFLRERDALLVGSLRLRALDWCKKVGLSWADTWMAVSSAVPLAWRVSPRELQALAAFSGTPHPSFSLSGL
.......................................................................................................................................................................................................
>A0A514DBK4_A
MFGIETSYLPTAALWGCSGTGCTLGSHGGDPMRNGNHPPTRRVGHLVTGTVVIRIVSTLQWFQHVTGVQLLHISRPCISGTWLDWKPNRIKVLWVQGNSRSRKILFGTRENLDPANRKPMRPRLPKGEPSNIGSLTKLGSPRCERANVRVAHGNVGWNGVGWIRL
.....................................................................................................................................................................
>A0A514DBK5_A
MWVAWRSGLPGTWTPGVHANCGHNERAALLMRSLAPNPLPDDAHLGAEFRRVFGRLRCLARAYCGTAWSYLEAAESYSGRLRRRYLEAERSLRVDGPLGPADTLLRAFLKAEKLSVAKFQKPRMIFPRSPRYN
.....................................................................................................................................
>A0A514DBL7_A
MHVQDSETLTGLIIVIPLLYKTQSTIYDQSESY
.................................
>A0A514DBL9_A
MAFIMTLSADHEVLRIQWCEDLTEDVMSCVRNRVSSPFSSENNHLDCWRNISLVRRVMSIKDMYTDGDLWEVPSYRPSYWSSGHKDHTDVGVTLRM
................................................................................................
>A0A514DBN8_A
MQQMFIASALDIHFMKIPMARNTTLVPHCASSVVLKTEHVVTYTLLSNVAHHSSVAFTSVEVTLQVALSSLPHNCYNFSTVNAMLTLTQALSSLNLQILFIQMVMMALALSP
................................................................................................................
>A0A514DBP8_A
TSPIGFWRVSYSLKRPQTAKAGQASAGRSFRAEVELHEPILEVVSNNTVSGIAPSPTVAYATRAFCEFVIPERAALLDRKNIRKMMALVLAEAQAIAMIETLIMPF
..........................................................................................................
>A0A514DBP9_A
MTKFILFKAQKAMVGLVELPFPRKAGRLWIKARKVLSQLSLLTEIPCDPRTPETDPPKGAKHCVASLRLEVVTSFMLNLSIKKDWTGFASSLGLLQPKQQYLLKRPLLA
.............................................................................................................
>A0A514DBQ2_A
MFGTLPPLLVKVVGNPPTEVWVDPLTGLGVSFALSSNRIDIRLR
............................................
>A0A514DBQ3_A
MNFVISSGPMDSCPRILRAFHSSAFLCNSEPVFLVNGINQTSSSIRRVHPAERTVAQWAVLVDWDLQRIRNYVIVDPLDPSGILYLNSAEYLAQSKVCASNNLPLVVVARPGTERPLPISTSSTDPDNKNSPPSIWEVQIVTNKGHWARASRLTWATFLEMRKQIKALTWKINKAAASPGSKPDVKLLNSRMVSVSPDTMATALYMWVRQLAHYAEVKNPGTYVQYFIPLAKKLERILRNNGQMAVVQYLKLSLFALYSYISGNPLKSTIKLGFGIRLRNGLPSSWSRELRKAVRESSLRQIRLLASLCNMYKAMEAPHPDFDVSTISAPHPELEGTPVFEEYKKFCKDIFPSLLRGLQCPTEFKYRSAKGLMVRSAGANVSGPAMTGIVLDAQAWANAPVNLVKTWFEIHGDKDMLSLLQHIEREHHWSASTRRLPWDPIGFLKREPRKFSKWSNEAATMAGFCVASRIPIKVHEAGEGVDPRLTILPGAEAPQPILGRLHAIPEPAGKVRVVAICDYWTQAALKPVHDYLFDILKRIPNDGTFDQEGRTQEYFLKGLSPHWSFDLKAATDTIPLALYKECLGPLLRKKEERIEKGYERSALWARILTERDFLLPDSSGFVRYNTGQPMGALSSWASMALVHHSLVQFAHYRATRSQKWFQDYLVLGDDIDIASSVAVSNGYREVCSAFSIIIGILKSLSSLKNVFEFANQRFCPDGNISPISLKEEISSTHSWATRLEYAKRILTRFGSNSKDLAISLVKKASTVAQWAVLSGELSHLRPSTLLSLTRFCLLNPFGSKEPENYRIDVVLKWLALALPKEDADVLIAISKSPSQLVELQSLLVKALLTALERRLTDLIARTPRAFSVEFRSEDNQLITYKNWKKLDCGPFPGRIMPLIRACSGFLPLGHEVSDTFRSDQARTKYFDLLKGRTETFSSKFKVKHATMGILYLMACIEDTNLRILKLAKELLPRVRSALRNLASDVAIDDRPDLVKGLGESYLSPFQNAIALWIEGCSVPDPIIVDLASESSQWLGTMSDELLTARDPLSLTTRGLAPRVEDLEESLRAPLGILREVLLAHLDLSIPDLPYLKYRKPGGWTRALSNWLMNHWRKQQTLLKPLHSSIATIGGHGGICLTSVGYADGGVPISLKEFRKDISRENRVIPYTVLRYRGRPFRR
..........................................................................................................................................................................................................................................................................................................................................................................................................................................................................................................................................................................................................................................................................................................................................................................................................................................................................................................................................................................................................................................................................................................................................................................................................................
>A0A514DBQ4_A
MKDAFMRPMSIGINVHDPHEWKGLLDYLTHRCKIGRFIDAQNFDASLQNFLLLEVYHDIISRYPDVSEEDIKAMWVVAWNSFHTYTVFEDIVYESIKNFSGHGGTGRINCTANLRMLFTAWIALCYKYNVIPDYEDFRAAVYGDDNATFDSTRDNRGRYLPWEETASYLKEMFGLTVTDTDKESGLPPFAIKKMSEWSYLSRSWVYEAATHLWQAPLPIARISSMLTYMKNWDNSVNVQTTLNSAAIELTHHGKHTFNHWRQTLLRHPWIREQGLHMWTYELAMSTRIGFKPRLLFVDDLMQAPLPNE
....................................................................................................................................................................................................................................................................................................................
>A0A514DBQ5_A
MKRTNSDVMESVVQALCERIDTPRALSTWLCFKYSQGEIIKLPDVDFADNDTEKVKLSYFLSEYLSKYKGLKMGINTAQVALEKWKLSEQSCAETNLRFRGYRVRPFSGRVEAALFRAQRKIRAVLGNLSYSVALADCKWGPGATFDVSRMFATPDQKMSRVISVTASALPFIRAVVESDPHWAYVLLGEIPWGPYSLLSCNFSIVRGSKFTTVPKSAKTDRVIAMEPTGNGFLQQGVHSYLRRRLRRFGVNLDEQSISQQRARDAYYAELSTLDLSAASDTISRELVYHLLPFDWAYFLDLLRSHETLVNGEWVRLEKFASMGNAFTFELETLIFWALSCSVEEFAEVNHSVGGVDEVTVYGDD
.............................................................................................................................................................................................................................................................................................................................................................................
>A0A514DBQ7_A
MYHVSNVTRFPIVKNGSYGGTEITLPLNIPTMNSFSAWMKPSMVKMECPHFQQTPRLALHTRLTMEHKRKTTRTVTHMIAFDSMKTHNNGSMPVMFKPGKVKDFVYSLPKLAKTKHYLVQTNFVCLVPALTSSLYSTECILEDLKLSV
....................................................................................................................................................
>A0A514DBR1_A
VRYKGIVCERCGVEVTRSKVRRERMGHRSLRQDATFDQLGKVRQFSNDLRLSGIRKVYSFDLTAATDRLPLSLQVTILSYFLGPRVASAWGEFLVDRWYSLPSPLWDPTATLAERLGCVDPDPNVRLTPSKMGVRVTAVRYATGQPMGALSSWAILALTHHVIIWMAAYRAGVSPRSILYLILGDDMVVADSAVAHHYLVILKELGAPVNMTKSICSTNGSFEFAKRFVVDGVDVSPISWKEMFMSRIDVRALLQLVNKESHLRLSSILGFMGHGYRAISRAAAEYRSISRSMGRLLLYLSIPESRLSTMSSQTRWLLSSSFNSYKGHGLENSVRTWILGVILNRITRVRFPQFVRNEYSLLQVLKKVLLAEDSDRTLTWFSSRLYTHVWEPIRDTYVYGDAEARGEALRLMAKAKSLPISRGEAVLDALDVLFAFLYKVEDSLSSRLTTDVFSWIDVKDVITLNRCRELRWADLLRSQHPRLSVTLTSPRKPTRRGGHNPLSPDTLKRRSNG
.................................................................................................................................................................................................................................................................................................................................................................................................................................................................................................................................
>A0A514DBR5_A
MPVRHLNDVPVRLRAVGLHPTVVTQLVQQIQKWETHHGAEWTVKRLKSLKVDFVRMLAGLEPSGDYARKCIRTPDGKLIRIPKGIFGYLFSLGQRSHDRRTLHKVWQALIVHTRYSSECVTWNQWKKFSTAVRKPKPEKSDLRVAQSYVSIGLGTLPKPGRYDLKPEPLMTFQPREGKRIPHGRSTLPESSLLHQFRAILDTNPFPSIVRNELIEPVVIGTPWSGRVKEIDSYAGAVRPLHHVGSIGFIQEPGYKLRAVANPNRVLQRALDPLGVYAFRWLRQVPQDCCYQQEAGVFTVQGKLKKVTCHSLDLSNATDLFPYELVDMVMAFARVPRSARILLESVSKGSFIPFSARPISKKNIVLRWNRGIPLGLRPCFALFSLAHHALVRGICVKLGKLNLTPGVKADLRSADYPYRILGDDIVIWDDSVASEYRRVLAVIGCSISEEKSLSSTDVAEFAGRVILPNVILHGLKYGDESHDNSFLEQVKSMGPRTIRTLLPKQREVARFISDAAPPVGFGWNPRGLPFEE
...................................................................................................................................................................................................................................................................................................................................................................................................................................................................................................................................................
>A0A514DBR9_A
MRATLVLFQNPRHILFMDIDPNRAQGCFVVLDPIDRSHLLYLSERAYLDYSRVALSNDSSLVVLSRPGDDVAGLQEQRRSSQGPSSSPDKTGKGSRVENSRSIPGSQSDMHNPSYVGHRSPLFYEELGVSEVALRNVYGLDIDRITTEDLKSFVRDFLDVNPLTRVKTLVQKATGWFSRWRIPLSSDRETGLLVGSERNLLLILRHWGSLLFVRMGFQLSSLSLRFSLLQISRHISLIARSQGTLSAILRMKVALHVIWGYLGGQRVLDTRHLGFPVQLSHGLPSFIPYRVRQAIRDGNIPTIRFVTSLLYSYRAIQAEWKTPSFDTIVNQPFVKPISHFTSSIPSFTRWLESFGVKVRFPDLNPETSPFSVKTGANYHVAPLSAAADLKAWISVPVNHVLNFIQGTGQVTLHRVWTEIVEEVSFRDLTRIYNRTHFRLGKLALKQEAAGKTRVFAITDWWTQCALRSLHDHLFQLLKSLPTDGTFDQDAAVDTFRVKYANTPLYSFDLSAATDNIPVVLSETILAYWLGPEQARLWKLLIVDREFDLPYKVPGKPLHYGRGQPIGTLSSWAILAITHHALVQLAAMQVGIFPYQGYRVLGDDIVISGTEVAEAYRAICSEYEIPINQKGFISLPETAVQGKSLFTFAAQICWGSNNLSPLSLKDELMINSLGQRVNALVKLVARGGFIDNVPSILTSIVRSSVGRLSYASGAFVKMSGGIIPDELRALVAALLYPTEDPDTKGVNPSGRLFRWDQAPPFWRTFSYLFDKGKALYGDPLRVTSNWSDKLLLTSPARKYWLGLLGVCEQTVQNFGRRLGDKIVENPPSDYFPVSMIPSLHRSAKVGVAELTDVNRPILHFLASTTFANPIDRAIGESLITGPMTELGRMLAPDEQEPHLTKGTAAEIAESYAHLVMLIGDYSGSIRYRLIYNDEYEPNDGQFAFYYDLLTEQLLEMSDKERRSNKQALTLELDSLAPAVWSTMSE
........................................................................................................................................................................................................................................................................................................................................................................................................................................................................................................................................................................................................................................................................................................................................................................................................................................................................................................................................................................................................................
>A0A514DBS0_A
MGALSSWSSMAMVHHLLVQYSAFLWSGKFLSDLFARDYLAGVHPEKISSVWFQDYLILGDDLVIFHEGIAKEYLRLAEVLGIKVGLSKSFVSESGFINFASQSYTGSVNVSPLSFKEFIGVDSLASRAELALRAGRRGWFDLTSSKWLSPLLKMFLSERIWTKVQTELRQGSSHPVVSWILSVLLVPGSQRFADSGLPRVSIKHTLSTMLKKSVIWTKPLKDLGVLSDEWKDWGPIVKILSGNVNSVYAEFLQNRKRLEAFEKWLQLTMSVEGEEILQIIMYDQVSERLNKWIEKYRIPLKTLQVVLRLPAVQPHIFEIGTEMSLDEATTLIVEALEAMPRIPPYEMLDAAIAELRSARGTDSQRECQAFARLLSLTGNVEHLHSYTTPGIRRSTS
............................................................................................................................................................................................................................................................................................................................................................................................................
>A0A514DBS3_A
MLLVFTSGETTNLRNKVCGIPPVGITGSDSCSWKRKELDPGVPWCGGSLTWFEGQDGSLKNLVPMRGRLQ
......................................................................
>A0A514DBS6_A
MNYNIKSHHAFLQVCSFNIIILFRLVLVKDFGRIDQI
.....................................
>A0A514DBS7_A
MNLLKAKEKGLPLGKASSEEMLRILSNSAFRGRSPEIGSFEDLRLFLSNNYGVSINRIVDPFEIGPVSRSKVLAAYRFDKEFMDFIAYRDRDLFFSLLKSQ
.....................................................................................................
>A0A514DBS9_A
LTARSGNSSHNMELRHRTRSFGLNTPYLIGSEIEHHLFDYSAFSTGGIIGDFGISDMTDSTEHVDYVKPVDHDSFTGHFRTDASNTGLFYTNGTTHLDRLCYVDYGKYLWQVVKPHVYRLWKYKSPQLYNMFANPVLPVKIVLDRDPFESDFSIWYLLTDFLDIPRLFGTILPFIRSESTRSFVFRQKNGSYTAKQIADLHLGYEFGLKATVQDMQDFVAKMKHWRDVYTDMDKLTKKIFKWHDIMSISDLPGLFTTNNWIDDFEVFLPFGVSGTVKSTSTVVSGRFCRTLFYKFYSPEFKEWIARLRQFIDQLGVLDPAAIWDRVPFSFVIDWFVDVGSWLHRNRPRLFEAKINCVDYCESFRCTTKSQLAINDIRVADPTSPLPPWDGPVEKCTDFNVGTIYFDSYCRRRWKPPQKPTLQDKHTQSRSGVTFRRCEIALSLLTQRAPR
..................................................................................................................................................................................................................................................................................................................................................................................................................................................................
>A0A514DBT4_A
MLQDPLVLFGISTFSAADSTSPFGTARIVSVGDRKTVRRGRIGDSPSGDPFTLTLQNTDSSENAPAGSTRTNVRLDVDKESTDLEKSVRTTVSVTIVQPRTTDGSLADVSALLAAVVHLLVMSNANAVGSSELTSPSDLGPRIVLGEP
....................................................................................................................................................
>A0A514DBT5_A
PDAFAAEFGAQVGNLLASSLIEDALTLGYAPT
................................
>A0A514DBU1_A
MTQVPVDLILLACVAVGFLALGPFRSVGFARGRH
.....hhhhhhhhhhhhhhhhhhh..........
>A0A514DBU3_A
MDISSSKSLSSGSGVFEFAKRFVVAGVDCSAVPLAALAASSQNLAVFAEVLKMLPVRPISVIFRFLGFGYKVLGGLSVIPFGATRRAWAAYWALQPGICLQSVERWSEWFVTTGPATQGLQPSWFGVLAGLAEFVNSQRPKMPAEVPFFFSQAYLLELRGAVGSQDSFNPNVPIKGIPEVEVVLAALFHGAYSELFVRNRKRVREFDTLFEQTCVKIGPEGVDEVMALRDPAPSSTLLSTGKEQSPAWSEFVDLDRKVLVAVTKWIRFRVQIRNALGKVQSLGKRSQPGKG
...................................................................................................................................................................................................................................................................................................
>A0A514DBU5_A
MTKPKLRGSSAAKPQKTKTSTTTHKELGGQQISAPNAISNVFTSIPTRTRSIKDGIQVSGREFIATVEGNGVSSFGLG
..............................................................................
>A0A514DBU8_A
PLPSSSDGSSSQGGPSITPLERKFLRTWSSIYRKMSRYSSLYPIVIWTVFLTYLVILQYHQTDPIQIPDTLGVMEEVATPPQTTEEQENPNL
......................................HHHHHHHHHHHHHHHHHHHH..................................
>A0A514DBV1_A
GLSSLQAISRLLADKQIPRWIIVQLDSESHWPGPEGKVYDLFQSLMSTWVIILV
......................................................
>A0A514DBV5_A
GAYQCETAYYERAGLKNFEVAHAVFKAQAHTYGFGSQGFKYSVPYGRKSGDPNTSGGNTLLNGTTNAYILEKMGIDRYKCIVLGDDLLIIMSRQSYTETFTDTYSDMMRRFGFVPKVKVSEHTHEVEFCSGLFWPTDNGTVLGPKIGRLAPKMGFSLKELSSVEVRGMYKGYQLMCGHVPVLRLLADIVEVGDVEARFERFKINTKERHLAGLDSNDFFFSRYGVSVESAEAVVAQAIEEKADGNLLQSGLLEAFFDRDN
....................................................................................................................................................................................................................................................................
>A0A514DBW5_A
TVPEWERPHVTTKSGPNAQALIGSIEDASLLTEKQIDNLRICGGEKLVTTIETIRLVDPNAWCKEVGLTPKGVQSRLSYIKDKEAKCRIVAILDYWTQSCFEPLHKAQFALLRSLRPDCTFDQGSFRSKLPRQGPYYSCDLSSATDRLPVTLQRAVLAVLISQEYAAAWYELLCDREFMLPRGAGSVRYGAGQPMGAYSSWTTFSITHHAIVRLAAKRAGYPITWDKYVLLGDDIVISNDAIAKNYMTILDELGVKVSETKTHVSSTTYEFAKRCIHSGEEITGAPLGSLFEAIRFISKDKWLNRVPTELIRHISYYEVATWFREVEGRWLSRSHTLVSRGLLAEFFLLLGRGGLSDRLAQKAWKFYLLPSREDTRLLRRIKCEKLGSMVLGGSLVAFHFESLPNLSGSILMSAKQGS
..................................................................................................................................................................................................................................................................................................................................................................................................................................
>A0A514DBX0_A
MANHNIIATWRSKVDIDRWTQRPYVVVDPMSRDSLLYLTTVEYQRLVVTSLANSVELLVVATPDTDRVLLGRRG
..........................................................................
>A0A514DBX3_A
MLKRKPTKERFAHSGKVRSSHGIDDMAHHREECEDHGQRSIADTDPNIQLAWGTIIGAMAMKDLNGLMTGRLILYAMLAMTHHQLAW
.......................................................................................
>A0A514DBX4_A
MGELARFQLELARFTHLVPEGLDAQSLLFALPPFAVLIRNISELQLEFDKAHRVRESDDLMQWLHLDVQLFLDPFATLSTRRNKTIASSKATILNHLSAMCAGISRMRALAVTDIGLLDFVNVMNNYHVVPKAGVSRRKRKPSSSA
..................................................................................................................................................
>A0A514DBX5_A
LPKVHLPRDITVPPLGDTISLLSWRTSIHAKKHESPSIPLAFLEKPGKNPRKENDAKAGFQADLYGRC
....................................................................
>A0A514DBX7_A
VGSTGWFEYYAVLGDDVVIGNDKVAEEYLRIMRALGVEISLAKTLTGNDRSMEFAKRFFLRGRDVSPLSTLEYLAGRENISALVTLVAKARRLCEIRLADVVKAVGFGYRVCGSLDGTLDKLGSRARGLVLQFMRPGQPDGVTTMLDWLLLDTVKTAKVVTEEIKGRMVESLEAVIFKSFEDQVESMRKKILSPPRSKVRGKVANSLLQNPSKSYPENSFGETGYDFWNNGQIRGADSICSGYTLSMD
........................................................................................................................................................................................................................................................
>A0A514DBX9_A
MRILNHYPLEGDCESYLFVSRESVLTSPVDTDRRMMARILAQSRRLRLWVVTFSWGLVHRECIAGTDAIRSSNLSIISKIISSFSEGVFGITFTRVL
.................................................................................................
>A0A514DBY4_A
MEMSKTPLQLTAWAPVTSTVGTKSRPHLGGPTLSYHRICGFGQGTFSTRLSQPGTETPWASDGTNVLKLSFPLSCACRVAAGLMSGRLTPYPFVTRKLAYRETIINYRDKYAIQGYYSC
.......................................................................................................................
>A0A514DBY6_A
MKGSEVPLEVEEHVADVMANIDDTKFTEGEEDSEFGAVGKPGRFQAKLIKLAKSEFGLLKRTEANRLMVRKFLRDHMKDHGMRPSHIAEHLDVSVAIFFIPCRQDVRAHQVGASNVALTMEELILTHWETVFRPIGRLLGFSEG
................................................................................................................................................
>A0A514DBY8_A
SAQSYLTTVEVDQDGQIVDYTDARESADNVDGSTDS
....................................
>A0A514DBZ3_A
MVRLLHEPDYCVTAPTIVRVVGHSLSGRCSVFADPKAKGLLTLGYKPPGRSLNGEDVGK
...........................................................
>A0A514DBZ5_A
MESIVPPGAPSNWQSEVVWDPEIGQWRLPTANDRSELYHWEHFNDADMRRLADEMERRNRLHDPIQEPPPAEETQPFVDRPSVADLADAAGGAADSLTAEQKIALALAAAAAAAAAGLAAGGEVPTASGAPPPPTGTVPDTHDPWDPVSPTPTVPPPFKPVPPPPPKLVMDPARYVDHLFLSLSSKTRKRKNSKNKNFL
.......................................................................................................................................................................................................
>A0A514DBZ8_A
VIVPNLLGRLCRGTFGRERDANLLSQLRSRAVEWCTSKEVVEAVVPLLVPGMVALAMCKTAPENLAEAFLEEQGFSTTQSC
.................................................................................
>A0A514DC01_A
MACLLTCLANDTITRLLDATMQALKRGLSRELLACSTS
......................................
>A0A514DC03_A
SLVNSIIELKDFKSLPHTLANIGNVLRKISSFRRLISKEFSSRLVSHHSLGNLTLAEVFHASADGYLQAKFNVLPLLQDICGIFNACTRLSKTMNRLVQNQGRPQRRHYTYQWLYSQFAGANSELIYLLDQGQFAGSQSPSGETGVYKYLRRQIHVAREVIIQDPSTFHAEIEYNYHFTQYQNEHARILGLLDSLGVNLNPQIIWNAIPWSFVVDWVIGVGQWLGNRKTLNMEPVVNISRYMWSFKSKRRIRISFWDTVSGGPKITRTWLPDLYESIYRRDVKLPTRSDSLYGSGLSATELSLGVALAITQSFHPKRRLRGSRIGS
......................................................................................................................................................................................................................................................................................................................................
>A0A514DC05_A
MNLGWSLLPRRTGRVPANSLEGGSLVARSHWRKTAFHLKYNYTMSNVSEYSTAYTSPLVEQIRADHTRSWVRELYLSSNGRRIHRTRYRPEVVVRDTAASTPGRVEGGGPSEVGIEISQSDPGLEIQAARPQGPSEEELAIVEFRRRLKLVQQHAAVVGSLRMTARQQQLDYERAHPLIVGVRRLVFAGVAGPILVPYIACHYLYREAAFYWRQFSRWFFGNPFELVKKRELMLCAKWGVDHDLYSHLARKAAFTLRSTTRHLELKSRAEAWVKEHRENWPEDRVYDQVLRATALVMSETPTEGAAKQLVGYYSTALMRANSYARSGTTGPWWTTVANVPLR
......................................................................................................................................................................................................................................................................................................................................................
>A0A514DC08_A
MLRTFDYCSYVERNSFVNQTTGISVAGSPSRDADFLKKYQGKNFQPQKLSTNLKKVSTRKPVQKTRKAFDFPVPKTHAAERAQVAIATAASVQTGKEKVREKPIPPPKPRGRSASPKFDAQMFQPDRSFRNREAFFKKAMEDEKAKIRSKPTLTEQLKSSFDSVASKATDKIEDFAECSTEFLQGLKGRHCENGYWNQVDGEKSVFMGETFADTRDHRFWEKAPCEQTKAILGIPQRYRYTREVIDSLAQLPWTLGHLVFNKIDVLMWSEKAEERRKAFRALKFWSISMTGDWLMTTLSLQAMALLLDIPYVEMMEFHLSSFEFIPQILQGSFLEGDVVGYNDATNPLTKSLICRVFFQDLDSNVQICRTYIGSCYRLVKLFVKENPLEEGSFYGTEDFRRLKVILRDSIDTFHESKDKSWMQTGVRLRTCWDGLYSKIHQNWVAFSYLSGMLATLVVASTATYLLTKEDQTPYTSSATFKEQIKKMHGFMWTYADDEITESMIFEKHSCRRHNCDRDIVVGASVEGSERFYCKKHAPFWYQHCDSHNINTEGFQAWCLERVSSYERTPLPGKVGVQTQSLGKGHHSRVPGRPGMKPQSLGGGNRSRVPGKPGLTPHSLGSGNHSRIPGKPGYKPQDETSSFTVQSHVDGMVDHSFVSISANFRELEFHYPQKGIALSVRCLFSGRRALTIGHFFDTYGLGFNKVVVKNGDVAIHTFPSTQVRVTSRGAGRDVWSVDFPNHMNAMSSLNGKLYATKDDMLRHMSLSTQFERLHRTYKNGTTIIQSVAAKKVTLSVNPVKEASNLTTSYFLQGHYIMMGTYGNPGDCALPYVHKDDSGATKIVGLHVGLGGESNGYCSPIFQSDFTDDNFSVQCAEAPAWLKMVDSPAEPQTCDKQTVFMGIIDKPAFIPGKTEYVASPAQGDTDTEPMCPIKTAPAVLDVTTWETGETVEPLKLALEKLNNAHVRPLPDWMAGATLSDIDLLTEGFFPKGMDLTKIVPWTMMEVLFGKAGTSWTGLRKDSSIGPDVKRFIPGVTSRDQLWGIRDGKQWVHPLFVKLIVDICRIVKSGNEPKNVVEGCLKDEPRTIDRVLAGKTRLFCVGSLSHLVWTIMWMGGLVTEMKNHRDKSDVSIGTNVHGFDWKLIYNNLMSMHDSVHGAGDVSGMDTSERAWWGWILAEACSRFYNFDKGSYEDNSIRYACQSSLCPILIIGRNVYWMDYFNSSGGWLTGFLNSFVSVVIFNVAVIIVQHQNKERDPVFAGLSVREFLRRAFYGDDNAWSILRKYSKYLDMSILAKIYMDVFGIEYTTPGKGKITEKFLEFSDIDYLARKFRLQGNAVFAPLSEESIHSMLNWIKKPKTQIVDGVRIKLTLEEQWLINVETACQEWFHYGSERFEKETSHMRARVRMLGLPWPGKSYDEYLFRWTNGLQPLASVEG
........................................................................................................................................................................................................................................................................................................................................................................................................................................................................................................................................................................................................................................................................................................................................................................................................................................................................................................................................................................................................................................................................................................................................................................................................................................................................................................................................................................................................................................................................................
>A0A514DC09_A
MVPLAWDRQVAEANLRLHEQLFKKYAERVKVLEMSARYKKSFSAKSRFAKVVRYQTIPTNLSLVPLGYTWIPQKITLRHQEVPQRGI
.......................................................................................
>A0A514DC11_A
MLIVGNSAMIIVACVVVTVVALTVIYLTLSYKHLLVIRDLLTTVPRIKSSFARHSKESVAVEDPASHG
......hhhhhhhhhhhhhhhhhhhhhhh.......................................
>A0A514DC19_A
MQYGIELPHAWGPNSTNLPRRKSDNLFHTVENYKLICSVLCGVDKMKSNRFVCFIDQYQLDLADRSRSRVVPYKEKKQKSLRKESKRDRKVAAGDGDVLHSFQAQMFGVSGIINGITSSAIETAKPAIVDGMWSVVQDFLASIPAKLSELMTNAYQGGLKLISEVTKWLADQFQALLVIVKELIVTICEVVVAHAALFGIAMFLFLIMLYVHRKELGRVYSFLGFALHKLSLRNGFKPTDISDYLKPWEYQQFTAQSLTGIAAIAGSAISIVFALTDKNALQGANGVVNFVSRLPQVCTSVEDAIKECLDFLYFKSSGKHLFESKGQLDEFREFIDDYNMLARDPKLEKNVMQDFCLTVKLEKLYRRQQNIRDYVHLLKLDPAMSQALAKAMSRVEVLYQKARVHADYYKTRIETPLLWLKGDSGQGKTSVYPHIVAGVYKRLQKAHPDLFETEFSLGMIHSRDKTSDFWEGYNQHFCCVWNEVFEKTEASERAKTATELLTACEDGAYPLNMAFEQKGKLLTYKLIGEDILIQRILILTMLGILFFIILKIKNTESRLNWGFLNPIFRWRRLMEELF
.............................................................................................................................................................................................................hhhhh................................................................................................................................................................................................................................................................................................................................................................................
>A0A514DC20_A
MSFYGFRINAKKSHFNSPFRESCGAHYYCGVDVKPIYLKDKVESVLAVYRLANAIRRLAHRRNFYGCDQKLRRSFDLLVATIPSGLRLRIPDGFGDGGFISNFDEAAPRRARFGIEGYLFKHVMETSLARSDETEGYLLASLWKLPEIPESIWDAGRLRHHLLSKNILDRKSRARLEAITHIRRLNAGEGSQRNLVPLIGRIRLRMSESLAQRWYDL
.........................................................................................................................................................................................................................
>A0A514DC25_A
MFHFTDVINDKMFKGVLQTFRYFRFKALEFRIQYTTVPMVYGWMGLTCLPKRHPGWDNNETYMLASHDDTVLLDFSLQQDVTMVSNWLSYDSWLDLPSHDFGSYGPIDEVNLVRLFWPTHPVRAIQSTAQSVVTLQVYARFREPEVAGPIKEAFEAQSSGWGPSARDLYNAGTFMFAGMTMVNSLMSGSTSGSIPGPTDNASPNQSEASQGLELKPNPYGSLYSSPDKFVIGDGSMIPVPQRQRRNTIKEFLSKPTLIYYNIMPSTPAGQLIRVMDPYPTAIDQAGATVQPTYSRLIWMTQLFRLWRGSVKYTIVFFANAFISSRLNIILNYGDDQGGILRSEIIQDVTIRGTTRVDFVVPYLHVAPWMRTFHGDMTLENYRRYMPWLGWYWLNEPQSVGDIEPTIPILIYESAGDDFSLRSLVNPCPVLVEDSSSFVAQMKVSELRGGEVIAGGSCPPIGVNAEMYSTFEELASRWCYRAPTEETTYKIRPNVMGREGIFDFLGNTFLASSGQVKFKSVYFPSEELPYRRITARLTTGKPTWTPSEADNGVWMDQRVEDGMASIDVNLTRVLEFTVPFVCDREFIFNNTIVTPLFSSYPISYYEPSLTTDTKQTPVASEVYVSAGKDFCLYCMMPPPYVVGRWSGFYREVE
............................................................................................................................................................................................................................................................................................................................................................................................................................................................................................................................................................................................................................................................................
>A0A514DC26_A
SGLVKRVVASVSLSVSIPSAGWTYSQKVDFVNLLVNALADGDFSTNRFVTYDT
.....................................................
>A0A514DC31_A
MPLSFVCDWFVPVGPWLETLRSWDGLTFVDGSVTLFTRRAAQSVVHFSGAVSGAPGQLFDENATYYREIVQFERGRLTDFPSAHMPRGFKNGLKSIEHAANSVALLTGFFKPR
.................................................................................................................
>A0A514DC33_A
NDIKEEISNAYAKGKITEQHYNLLMEKASDLRNTQNSAYAHRFLGMTNVSSGSHSKSSSI
............................................................
>A0A514DC37_A
MGFLNLLGLSPFLGNRSLSESQLQSVADAVDQVVNSHLISTHYKTLEEAYKIWAKLENSLSQFYTEIKSLPSGMEMVTRHEKASWRKWIRFLQETNPGVPDAPFTTEDAFVGLPSTEFQLKEVQRRLLRKERARIPLRDHWMSLGGLVYTNELIYNYMVESFALIDGVDAGIPDLVDKPKLKPRSFSSRVKLYRELETVMIQNGISEYLNIRSLPDLEFSEPEKG
.................................................................................................................................................................................................................................
>A0A514DC38_A
MTEAKEVFLVSNYRNIGDGNLMYNLSCSIEAATSWQ
....................................
>A0A514DC39_A
VVIANKAVAAAYLSLMKDLGVDINHFKSLESNLGLAEFAKRLVGPQGDISPISPKLILQTALRPAALTEVVRDMVNRGVSVQT
...................................................................................
>A0A514DC40_A
MRTSGDHAAVMVLRGLRLIRHAGWRVSYLSDIPESEVSSKGNSLLSTLSARWKNSLSDFH
............................................................
>A0A514DC43_A
HQGSWWRKLMSWVRLFREVFPTILALISICAQVVRLSFADLWAAVTGEKPVADNLWDQ
...............hhhhhhhhhhhhhhhhhhhh.......................
>A0A514DC44_A
MTITTSWNLAKFRPPLGRRAKSGRVSTPTSLWGGLVEPREVCALLVGLWYAAIESMDRMSLRLVRNGWKFTSARGPDGSLSVIEEKPRMNLSPWEGWLRPGLYRKPKFKVY
...............................................................................................................
>A0A514DC45_A
MKLCLPTLTVGSAVIHSQVLILAKPLYLKIYPNSYIMSWPGTPACQQGDSHPLACVGNTRRRKARFSLLA
......................................................................
>A0A514DC53_A
MALQDWLSCIPATAKHSNCFEVNSIINGIIFVQCSIATVLLFKFPVSNRNLNNINTLFAHTGWRAITLIGSSLEDITVPTCRYQQTAEFNYWRVGSLGLLLCTLGDIPGCAEKIDKALVRVMKP
....................hhhhhhhhhhhhhhhhhhhhhh..................................................................................
>A0A514DC55_A
MSASRHIIKLSTMKNLKKNLFLKVSQVLVWLCLSVKTQSSVPVHLLQNLCNHLHQIQSDRGLNFAIAYCKASRGNLMNYLSNNPLRNPIAKCTGDGIPICLGALIPLVRGRSYLVIAMIFTILFSTRALKSGITPDLTSVIQPFNGKSTDIVKYGDDFWRALGYRPSVHRRPKVLLAKLNSYRVSAGPSGHALNTSLVDAKNIPEGMISLLETLGGPRVSNLIAKYYRHPIVLSFWESMKVGDTKVKDLGLIRRISTFKDKEDKYRVIGILDYWSQICLEPLHTYLLNALRKIRQDCTLDQGKHRKLLEDKLSGNSYHSIDLTAATDRFPIKVISDLLRCQLPGNYVSAWEQVMVGYPFGYQGGKFIYSVGNPMGAYSSFNSFSLTHHYLIYHCCRELGIRWKTLPYALLGDDIVIGNDRVAEMYKKIIRDLGVEFSLAKTHSSKNFYEFAKRIYLDNHEITPFPVSALAESHKSFGMMTVLLLETLQKGWIFADIPSSVAKFYGVVMNRSSSYRSKIEERSWQFKGVLETVQGTLPA
..........................................................................................................................................................................................................................................................................................................................................................................................................................................................................................................................................................
>A0A514DC61_A
MLIPRFGGMNRTVRGYHLRTSRLNLKLQARAFASLRWLLAWKIETGTQWGSERLGHTGIFRHQIQMNLRYECHPKEKS
..............................................................................
>A0A514DC63_A
MVRDWVKVISQMTSNHAHLQQLAFVGPYLRGVAECELSLHVGVPVSQAFAARLLHLTEHHRAVDEHFYRDYQALGVDVDRRAQAKFVEPTTLARESFSRAFGLEPDAQLAVERYLSGLSLELKPWVTEESPWEDELLSSRPGLVDKFYSVWE
........................................................................................................................................................
>A0A514DC67_A
MLPIVLTVSLRNFHTSPTLFDRKDHPLYGQIRWELIEGSKYAIVNPVDSTDILYLLSGEFIRMVRAYASAEGAIIVLATPASRRPGPGDSGGGPSGTPPASTPSQTSITPETQSILGKVFSWLGYSFMRSYRSKSPSSGFTIFPLDSNIQAIFQTWLSFLTRLSIGTDRLSQGRILVSSLRSLRRILTHNGVPQFILYLKASYLYVFKYIGGEPQINSWQYGVAVKLIHGLPAWLPLTVRVGIRQRDVGMIRFVGSWLFSYKGFSSTGAKADISTITQPHPKLPDTTEFSIVSGKLFRYLWEQRRDCFPAIPVYGSFRMQWTFFPQTSAGPTSSLSVGALVNDIIRALNSPRFRLYPIMNRFQKAWNPLETLFWDQIWKFIEPEASIHVQEHEGDHGIEDLPLGRLSTKLEAAGKVRVFAIVDNLSQIILRPVHNFLMQGLSAFGLCDATANQNLTVRLFSQKVSERKLPLYSFDLRAATDLIPRQLYIDSFSPIIGRERAESWISLLADRDFSVGLSSKPGTLKNFPSDSPRTVRYGTGQPIGALSSWASLAWVHHFLVAQAAYRAHYGVGSFTDYVILGDDIVIANAKVAQQYLLLCNQYSI
............................................................................................................................................................................................................................................................................................................................................................................................................................................................................................................................................................................................................................
>A0A514DC70_A
MPTKNKKSKSSQKKTVVISDPRVKQLEQQVAKLKVNKKNTPFADVGGHLGNMFGLKNLGRTAGGFIGKILGSGDYTTNFPSVQENQLTAQVPAFMGDTVITHREFIQDVISSPTAGAFTSLTGPLNPGQPALFPWLATIAQNYEEYEILGMIFEFKSMSGQTTSSSNTALGSVILATLYDPTKPAFATKAEMENYEFAQSCKPSESVMHAVECKKVLTPVKSLYVRTTPSSALTDLRWTDFGNFTIATVGLPGTNVNVGELWVSYKIALRKPRLPATPGGYIAQYFAERTGVDSTHPFGTGAPTDYGSLKPTSISATVLSIVLQPQTLYYF
...........................................................................................................................................................................................................................................................................................................................................
>A0A514DC71_A
MDYLDQLKPSKRTPYLKAWKQFMDDLRMTTMLKAMQKGDETQPLNCKPRLLFEPSFLMRMTMGLINFSLLKASRSEASFIQGLKPAELAARLKTIHELKDPVMISLDMSAYDSHAAKIMIDHIDSTMADLICDILIETELAPYIPQMQETFRKTVYTFVAGLKGEHKFPLIGKLKGTTFSGLPHRTTLGNTWRTIFMVKYALRNFHKDEYRLFCAGDDILIAVSRPRLNELYAEMDKLFAKGEPEEPAQFGLGQVVKFYKASDHLAEFLSKVVLLDDHGVTVTRKPDRVRIMSNFMNIKSLLTKEQHNIAVNYSHYYGAGTDPINKNAYIKPAMRSVRLTEEIAEKIKHNIYTPTVSPKLWWYLTEFSPEFFSSYYHTTLVIPELIKISEWENLPPKFNA
................................................................................................................................................................................................................................................................................................................................................................................................................
>A0A514DC74_A
MTRQIIPRELVARQLDVSPKALIKYERLGLVRLTQEGSMKGYEPSQVRRIWTIVSFQRDLGINLAGVEVILRLSDQMSQLH
.................................................................................
>A0A514DC75_A
GIKALQVYYYYASILSYESDPRNKNTAMIKLRSLCSPQLISDLTQLGRRLEDTPMPPRVVQWIRYMNMNFLSGDTQGSPILKLGLGSSYVLSTNDSSTYPAQALATLTASNTIFALIRRAIPQWRIGTLYDVPITPVYDKNFLTIFANAPWNYKNTTPTYFYGPSVSTDTQTINYNSYNNKLDGAAYAMCSAYKGSLWYPGIMQAVLTDPYSNRMSFYNNGSTDTWLNSSDYTFLSRSRQESYAIRDVNTGAPYTLHLSGADMCQGVSISSMTQTGQNFLDFIFNVGRIPVKGKLSNFNNNGSGNV
..................................................................................................................................................................................................................................................................................................................
>A0A514DC79_A
QVRTDYQYSRFEKMFSLLFRDVVQPLDNLVYSAEPAFIPKHGPGSTAERTHGNAKFQQKTWPRRLEEVFPQRDYIIPSERHSLVLDDVRDLGPGDEIPVRVISVPKTLKTRRIIAIEPVAMQYMQQSLLSQLVPRLEDDSVVGPMIGFSDQVPNRDLARKGSMTIPRHS
.........................................................................................................................................................................
>A0A514DC83_A
MSMSRKLQECVEFVQRQASSSSRAAQPAVHKAADNRKNINVKKLEPKEENTPDTSKDNTSNPSVNSVADVVFKCSKVKGLANLGNTCFFNAVMQNLSQTHLLISELKDCAVKNRTISLIAHCQETAVLCNKRNCASNEESLCNKEIDPVTVNLGDVGPMTEALMKFFDEMNCKDTNKQNCIRPSELFGQICQKAPRFKGFQQQDSHELLHYLLDGVKAEESKRAKVGILKSFNLSENVKPKDVPEEEKPKIKAFGPHAKHTFIDSVFGGYFINTVVCDACDTHHQVFESFLDISLPIGDEKKAKLSENSKEGKKGQANHCTENTDDTNVVLSANKPSKNMTKKQQKAQRKSHKKLSKKSSQGKSPSLGSKATTPTGIMSTKSSLSAPKSSSDTPSPTKGSTASPTAVETSPQASGAPVNSPPGEDQKLSRSAKRRLQRQKRSQSLGNTGTPAEGQEINSAPSKSTSS
...................................................................................................................................................................................................................................................................................................................................................................................................................................................................................
>A0A514DC90_A
MTDLRGMLALARIRAESLGHIGTVLLTVLAACPKKHMRVFASSSFNMRTTLLTTQNMYTNTVRTALSLLCCDFPIQLDLDSRYTTVLLTACFSAQKCIVDNVRTLLAYDVKNNKYQCFLNISIESVMRLYMSHSASFHEQVPACINLQEYLTRHGVVYHDRKTNHNATNLWPQKNEYRTSNKTAGTHEPGKSANEDSIHVVLTNGVAFPNHDSGQVKAAVRLNHYVSSDCNKPNYLPYKTGKKARDKANMHYCDILTSIRSNSNGPDIQYIHSHALLNSFTNDQGCAALLLSLSLRQFYSSPGDLACAVVSKPNDAKGATIVIKALGLHRYAQATVLCEGQALQGRGVGDVDILAHARARCDENSVNATIAHFTRDELRPVIRRILQEELGDAIIKYDSPQTHWTRRWGWFVNGSHAPPLLQDDRPSELQCFQQVYRRMYAEYTDKTPTAGWDGTTLARASLKFEHGKTRVLYACDSRSYVAFSHLLSPVERVWRSRRVDLDPGKLGHVGIAKRINLLRQEGGSVNIMLDYDDFNSAHSNEAMATVIEELGTYVGYDKLLLQPLVDSFYRNYLIVGGKCVGQSVGTLMSGHRGTTFLNSVLNAAYIRLAIGDSLYTQTPFLHVGDDIYAAAMTYEHAAEIVTRCRDAGLHMNPLKQSIGAYTAEFLRLAITDSHARGYLPRAIASAVSGNWTTDTILQPNERVQSLVLLTRTLINRGYTRIYSDIISRATHNITGCPHKILSQLLSGHSSYNGGPVYAHATNPQLIKFEGKTVPWSDDIDVMTLPRMASDDYITNHMKPLELYATATLGIDFRPAMADASYSKARPASKVDLTSYSFKAYNIQRGYGDIALSVAIQQPRDVGILCNYPLLHLVKEQLSNTQLVDLLRLAGYIATPDTAGRLAWGAEATISVINGIASYADASRAANNVACSTIRADFP
..........................................................................................................................................................................................................................................................................................................................................................................................................................................................................................................................................................................................................................................................................................................................................................................................................................................................................................................................................................................
>A0A514DC91_A
METLREGPLDWHSYPAETVMSSNTLRPLGLPAAPLKGNRSGISPILDDDN
..................................................
>A0A514DC94_A
VTYRYPSWYVTTLHIPLLEKQISLCRSRLATLLCYLIFPEPEKVGRDVWVDIAWYGEGSVDPWAYMFSTALAVSK
...........................................................................
>A0A514DC95_A
MRSSASSWLVSRKGSAVRVNVKVPTIHRESFDAMPDRLVHDSDVDNEDLIFTIEISRKAILFFVVLISQILYVYADPVSKAFAFFYGFG
..........................................................HHHHHHHHHHHHHHHHHHHHHHHH.......
>A0A514DC99_A
MSKFGLSSSVVQDYVSSKPSKAFKYLATLGLEVSDIRLPDCFVDPFGDRYIPAVMPRPCPRRFTPFRNLMLPAFAFVPEAYQNRSLRQKLYKDFILYTQTFSFYDEFDLDRAYFSD
....................................................................................................................
>A0A514DCA1_A
MDIDWNREMLSSDFVNRTLSMYEMVMKLIHPPLADQDRSLALVISQDSSGVFRPLAAPPCESMGLAPASEVTDGKEGLVRRP
..................................................................................
>A0A514DCA4_A
FRDYAVLGDDIIIANDLVASCYKALMNDLGVEINMTKSHHGNVAEFAKRWIHPLLGELTPIGAGNILTVVRNVRLMPNLIMDSFMKGYPFLWNIVSRSVDEITSSGKSRMVALATAVYCLGPSGMLHNGTKGPAEWLGSMASKYYGGTDQLPNLLNAMLYSRKVDQAAKVDREIARNREAKEKFNALWKRYTLGGWTLSFPWVCRIHPEAKKLSWILGFTEELNDLGSPKNPLAFWRLPWPIQINYELIFWAGVQRISPGFHAYSAEREELVPQPPQTSWEHELKKTPISSSGPQRDLIRWICLFRLVWISWRDHWIAMPYLIIRWILIGIERCWVQIL
...................................................................................................................................................................................................................................................................................................................................................
>A0A514DCB3_A
MLMQNFSSLSISCYQNFVSGSRAIKLNLAINSVLTMRPYTRGAEKLFHRVDWDRAVGLVVVVDPFDPGSLLYLPQAGYVDLIKTALANRSPLVVVHGLNDEIPQVTEVPDNGTSPPVTYRVFTVSGKQVHKVPLSQNSPLPPFRTPVTTLGIDLSEISFEIPSHSGRVSGDQSSNVDKGSDDDKGSGVPSQGDSKFLGDAYDSEQLKVIKHLYGPKGDHGHAPRLDPNDPSVKEVFPDRTSDDSEPPQGGLGLDYSRVLENLRSQLGIAVHHTLRAVSASLSRMVNPRPRLWYSFLPKKLEFALSSPAVWPLDVGSPHRRPFREDGKVEARLLHLYAWAGATLLARSARSLQWTYCILGEFISLWHNNGLKTAAAVFKEASRVLMKFLSGEPAKTSEVSGLRLSLDKGLPKILPRGLRRYIRDGHVIAIRLAFFALSVADLLKYTAKPKIETITQPYSGSESLPFIDEEIRQAVEDLVSMVSRRPKAPVWNGFHATIKAGPFGKAMLSAPLDAVALTSSSIWNTFLEMSKYIRNSEPLVQNTKYLSWLTLNFCRPFWSGLLGSLPLGKLSKVIEARGKVRVVAIPGYQVQSLLKPLHDSLFEFLELLETDHTHNQEGGVIRCMDSRQSVMNSYDLSAATDRFPRWFEAATLSHLYTGIVPNAPLMATAWEELLEGLVFSFRATRKGRLEEVTYGSGQPMGTYSSWASFAVSHHVCVLISARRAGFENFRDYDLLGDDIVLRGDTDMHQRVFDHYLVLMRSLGVGIHPKKGISSRNGSFEFAKRFVRGQDVLSSLKWKELAATTSWKSVNSLLLGMTRRGLPLPQIRVALEVGYQLIFKVPYTRDLTDVRRVPLITQRALLVPLVLFLSPIGPYKVPLVGWLSGRGSNLVDFHPNLGHFVNNVGNVIMGFDIHFPIAHGLSQVRRALLDRVLEGQGVALPTLRTLYKTMLMVPVRGSETLGTLKSLWKYPDAKSITDSLRVINLSNFSSLAELTMAIGATYRMNKDKLGQSALNFKLSFPNVVSYYDGPREPGLYLGLLRTIVVNTPGHLVNLDILQDLLGTKTLKSNPDADPDLPWYFGTSDIRSGDHLGVAHLEDRIASEVAAVMPDKYRHPSQLMQDVKESITEFMKISVSDILPSALPAHMDLFETLSTIQGAAVLKAWKALRADPICTTDNIYSFPERTDVSRAPEYLLEYTNAIRLCATNPDQVPKPGVVKRVSRQLTDEGFTPFVYQPRMGYEAAFVRKSDLSRDTII
......................................................................................................................................................................................................................................................................................................................................................................................................................................................................................................................................................................................................................................................................................................................................................................................................................................................................................................................................................................................................................................................................................................................................................................................................................................................................................................
>A0A514DCB5_A
FLFFVSLLRIAAIIHDLSMPLKYLRRVNKFPASTGQFFDSYAAEALVSVSPDSDLPWFSKITSEWHRPSGDIRLLDDGLLKYNVITPKRCYDGDYLAILKKTLDELRPSKRIVPLTLGAAARHPDFPKTTSPGFPWIHQGFHTKGDVLADKAATGHIHRAWDMIGKGTSWSLPDSVAFHRVVASVRDKEKVRPVWGYPVDVVLEEARFFLPLLAYLKEEVNVRDSFYGLGMETARSGHEHLARSFSQPGIKLSLSGDLSNFDARVPAWTIRDVFSLVSDWFDFSKVLDSEGKYWNVNVGQSCRRWKAMLSYFINTKVRSPSGLRIQKSSGVPSGSMWTNFVDTCVNAVQFRTALYRTTGSLPAKDYYYGDDSQVFLVQSSISLDALAAELLRAFGAILSVDKTILCPPSWPVVLVHGPPCRRSFS
.........................................................................................................................................................................................................................................................................................................................................................................................................................................
>A0A514DCB6_A
PFRETSDPHTLARPGRKEVPYEALLGDRRHGSACTSSPLCRPCVHHKDLQVRAASIAIHCEVVESDPFGDHAHRHRKMIFRLSSTGNGEPIASNELAVAIRNAAAFVGVTPDVVLTALVAQMNRESDKLARLMLPLA
.........................................................................................................................................
>A0A514DCB8_A
MGVIDPVKIFVKNEPHKTTKLSEDRVRLIYSVSLIDNLIGSLLFDAQNKREIEEWDTIPSQPGIGFSDEKIEQFLHAVKEHFKTLYKIKEDDVAGWDFSMKPPDFDLDLFRRALLNNGFKTNWYKVSKAYYFVIQYKVFVLSDGMCFAQVYLGIMPSGWNNTASTNSAVRVLNHLQIAFKLEGSLKLSQTEGHCKAAGDDSLERELADNATVIREYALLGKQIKEIKTSSVDEFTFCSQLYKDGTCYPINQIKQLFSLLHYIPSDEGDLDARMEQFKFEHRHSPYYYEQNSKNGRVWMYSPCGHQVSNTMTKKNKRTKRVSNDLAKIRNLEQKLQNMSTKAKKPSNKPFSSAGGIVGKTLGGMFGYGSAGHSIGKTAGSLIGSIFGSGDYEVVGPPVKTNTVLNSAQIPQFRTGKHSTIVAHREYIQDIIGTAAFNNLSFPLNPGVASTFPWLATLAQNFQEYRIKGLVFEFRSLLTDFVTNGQPGVIVLATNYNADAAPFATKIQMENSEFAVSTKPTTNMMHGLECAVDQTTFKQRYVRTGAVPANQDLRLYDWGNFQLATQANPVVTLGELWISYEVEFFKPIIPLTIGGDIASAHVVRSGGGGSIPLGSATTVSSGSLPLTVSGTTVTFSAEPGTVWQATFFWVGSSVGLAQPPFNSGANTSILTWFVNSTGGYGNGLAFAPASGVTSDRYELSCMFKYTGLALGNASLVFGTTGIVPSASFIDVFVTQLDASLT
...................................................................................................................................................................................................................................................................................................................................................................................................................................................................................................................................................................................................................................................................................................................................................................
>A0A514DCD6_A
MYRCHVPLLEGVWAPGVHTQCWHNERAGLLTRTLGPTPTDGDLRPLRREFKRFRNLAASLQLVPWTTERVAASYSGRLAKRYTAARESLELNGLPSQAMRISAFVKAEKFCPMTKGFKPRMIMARAPEYNLQLMTRLKPLERAFWRRIKGVCPDVKPTRQVGKGLSPPARARLVLDKMRAIGDCAVFEVDGKAFEAHVTRS
.........................................................................................................................................................................................................
>A0A514DCD7_A
RKADFTGYGFGYTDGGRYEERGFSFHRQCHSSLPLPRLYANPAPYRTERALNALALVRQLL
.............................................................
>A0A514DCE1_A
MANPNDAERRDTRGLPEGYDPRKFYEYRTSQLIASASGVERFVYRLMPFNLIKSVVFAIDPFSKFRTSAGVVTPANRKRVRATDSVLNIRKVKHVIHNTSYSSVSNYRNIPGNVGPVADNPPYHNESQFEQPRQEVLPDYTLDTTKRTRLVNSDIGELELFKSSINSPGRTVRHSSTSRSTFTLNSPPNDFQTITGGTDSEYYTYLGNAGRLAKNVLDNRINTERTALSQLMNDNILKMITGTMPINRDYTLFRNAVELRDFRRSILQLQETMRNLGALEKVLKVPSKRISKIRAFKTSLRDIPKEYVGYHFGWAQTYRDMTSLMLAPDKITKRINFLMSRNGKDTTYRTKRNFVSADTGVSGFDYDNLSGEYELSINSKVERETELRLVINANFRFPDVDLPNFKTHLFREKLGIYPSVTDMYNLVPWTWLLDWFTGVGNYIEVIDNINHDPTLINWGMLTGVVKGKLTTDFKSKSDNWSRVYVNNVQVSEDRNVVQNAHTSTCEYTFQLRKDVSNLPNVHVTSNISSLTNYQASILGGILSQSTKHRLHF
........................................................................................................................................................................................................................................................................................................................................................................................................................................................................................................................................................................
>A0A514DCE3_A
MAMYMSLETLRTTFGGDLEHLLEEDLREALPEVLEQEYDPNGEGDVRGLVLEAEDADVALQRVAVEEPTTGDWNRGDAVLEEGGRLRRRGKTIHQSWACLLQTLRANDGSLLFCGDAVANMPPHRGMQHWIKSVWGNSAKVLRVHRVTTSSDEDDFVLNVRVRGLARTLEVSVRILARLLTWVMFRPRTLETLYGLRSRLRQEGRNLAYTDVSLALVGIDTVTLAFLVSERESSAWKELSGPLGQETVRLSSRFKSGLVSEGVFSKIGRGMASIVTEPLQMSGLYSPSVSLPTT
......................................................................................................................................................................................................................................................................................................
>A0A514DCE6_A
MKKQNFSTSFFKNFKLYKTVYEAGSMISLSNEKHLKLVFRSIGRRILHTIFQNTKETNRIRLMHNFAVHIVKFNKNHGEIMTTKYLKACQLAIQKKIAGQPFSSLREIEPDLALPRLSKSGLPNCIKLGDRASIVRGSLTVIRFWLSLFSIYRVLKTGFNPKVNTITDPFTGDQTRLDDFCGFIEGYSRKALANFPIKFDLNGLSPSRLIPIQKAAPNSKVSWKGIISSYASIRNTPMMKHFDDYISLTNSEFLRTVFSNLEWSFQNLPSFRTMREKEVGFFDTELIAPIGRLSFKEEAAGKLRVFAMVDVLTQSLLKPLHLKLFDLFKLLPNDGTHDQEKAFNYAQSLSLKYGVSFGFDLSSATDRLPAICQAKLLNSIFGSEFGNIWLKILVDRPYVVYNNKYNIPQGEYFYKVGQPMGALSSWAMLNLLHHMMVQYCYKMEFPTFQGWYDQYVVLGDDIVLFEKSIASRYLTLCKDLGVTINESKSIVSPKPVVEFAKRTSYYGYDVSAFSFKEFISNNNFFGRLNIATKLVNRKIGKNLKKSFLIVQSLQHSRKNAYLHSMIGYLTSKVMHKEGLSWLQLISLFNFYRNPVSYFGKKLDSVDHKRLIQTFDSVLNGKEIDINSEDTLEYHKNIRFARIAAVHYKVALLLRCQKLYKRIMSDNYYVNDLRNSDQLILPLKDPKTPSLGFHFSLDWRERRYWNNILTWFFPDYVEIKQLDFSKFSAVPASIFEGMALMTNFRITKYLEWERFFNALEHMLWEEFVETRKFKDLTFQQIFDLEKDLESVWTDLTFFRSPKDLRRNIIDNPLKVLDFIDSLRGKETQKKISVVKAIGPKDFEVPKEVPNTENKNFVKFGLDKFLKPGFFKPGPK
..........................................................................................................................................................................................................................................................................................................................................................................................................................................................................................................................................................................................................................................................................................................................................................................................................................................................................................................
>A0A514DCE7_A
MSFFTTMKNLFYRKESRSAPTSLTSTVSPARTFTSAGSAEVTSTQTTSSGGWYNKLSPSLFFSFLFFLFSTLSFPFLLVARVLVFIFFLQNTLVSRGIHLLIAVCPLLWFIDPLVKFMLRDELAIGFRRNVKIPFCSPYGFETCLFTATVEQFGYLPTVFILGMKPCDTRYNIRVVKHYGLAKMRLPFFASRPGLPSVPHVSLFEFTGSFPHPTFAYLATHDHLDPRGDDTSDTKRVIDTFLSPAVPALGGVRVTLSQMPVTGVSRSLTERWYPGKFPRQMTHTAVDWHVQRDPGALRVHRSNEYTRMFPDSSTRARLPSLFTDTMPSTLLFTPREDRTHILSAQYDRRWNLDQPVRTLSGPYAALARVLDGDTSRDALVAADQTVAIDRFLDTRGNRQVERWEADQWPRWMGLATFCSWANTRQSYFEAAYRLWTRYFFARIFEDFHSSNPTATMGVDGTGTACVLTFINAVPVTGPNAPNPEGPMWTDDAQSGLKNGTKQFIDAQGLSENELLELISALAPLDDKDYIPHFLLNSGDGDVKYINPFMRYLFLNGTDEIFIHYGNNPIPDLATQGRITANVFSVPKPTAIASVLRLLASRHGAERDIIDALETVMYRGVGYHSDDFINRRKNYTSGEVLHSDGNWEFHSLRNYTAGGYFDALRVPVPLDQKIQYSLALPSEELINNLIFVSHARATSLSWAAFALSMTGRTWANLPGNEANQFVANHIDVWLRTYNNENLDLWATVSANAMAYQYGYAPSQRARSTEALRIAHFWSNFQIPTLTNHYHELWMMEIMPTFQLLPYHDNEGTSHPTWDSGSPAPVADFASFQGDVQLGRDLAAFTGRTWLGDGGYTHNAQFFAAQGVDDQFRFEGHTPAFQLAYWQHQMVHQFPQNPSAFTPVWMATQGSPFADFLLPGSLAGINLERNRTYAWGVRLPTGAAHRSDPIWRRWHQLGLQAPRQSLMVNYVHPLRERREIESLEDYSVLIWEDQNRFAGMSLIRYDMPNGSADTRFDPGTVPLSKAFDLPGASAGPATTLSNPRVTARRVMGRDPNLMGRVQAVMRPRGAVVNSPPIIEYRAKHPLTTDDVPRMDTYNAEMDERGITVGQEFIRPGDMPKTRYEPPLADGVQDTSHLHRQLQQKEYEMDQAHQAWLAAEQIKAAKSRAAYADLQARQAERVARGRSLPPRPKAPSVQRQPSKRNSDPPKTRVPGGDKVTTAFEAHIPHGQRLPAGPVAPNDAPAGEAQASLQQQQENLQRFIDNQSRLRPHSRQSDRPAQRQFDVPARPSEDQPTRPPYKHVPEGGGAFGPPPQPFEELAARIKLDQVTDGPDVYADRSNADAYIPSFEQVEGLKRPENFSGAQSYW
....................................................................HHHHHHHHHHHHHHHHHHHHHH.hhhhhhhhhhhhhhhhhhhhhhh...................................................................................................................................................................................................................................................................................................................................................................................................................................................................................................................................................................................................................................................................................................................................................................................................................................................................................................................................................................................................................................................................................................................................................................................................................................................................................................
>A0A514DCF1_A
MKTYILAAEAGADLKLLEFSLRMPFEAIVEKLLEAREAFPRIPDFDHDSLEAIISRVSSKDVSLDKFLRAYRVHGYLEDHLSSFMKRGSVRRID
..............................................................................................
>A0A514DCF2_A
MTTLVRGACESNLCSSLQPQGLPWLNSLPAALASGAILVLGNRRIDSNSWDILPEIVSMVLSRERGKGLTNSLGLS
............................................................................
>A0A514DCF4_A
MPILRLPTLDWALVSNSFLLSAKPQPWSSYSMSKMSPIAFPSKWSLWHYDCARSCIWNLFWVKSDLIPLG
......................................................................
>A0A514DCF6_A
MIRLIHTWLTARGGLGQLPRLLSLLFGVGSSLRHDFSSMSKKIEALYLANGATFTIAYLKECVRVVQHYVAGVPLRVCEGSVMVGLSGGLPTILPTRLRGWVRGGHTICTVCALSILGVYRGLVTPGILKIESITGPFTGSVEDWGDFSSFLPTFFALLPQRIRLGRPSFATLSTSVGPNGGRASVSALKDAAVLKYCEPENLTHLLKFVNHAYGRRWYWAFRLVIGWLAFLFSVCSLSFPVSLKGVKPYEGIEMIVGFRLGWFRRGLGHVWFYLRYLFSIRPRVSKLGVTARLSRLEEAAGKIRVVAIVDFWTQMALKPLHRAIFAVLREIPQDGTFGQESCVAMLQRKVGEGLVQAQEQGATFTAYSYDLSSATDRIPVDIYQLMLTRLFDGSSVCRWATNGSLLFLGHAGFSTPCYRPVLCTLRGLLGMVWGVRYCGRWRRYS
..............................................................................................................................................................................................................................................................................................................................................................................................................................................................
>A0A514DCF7_A
MALIDGFVVLHDPIWKIMFLSALEFMCNIQRTTVPRWGVGWPASRALSVTSRITARTREWGAWGMDRNFQPCLQPWVESNDGATIGGNGGPRGSLFWTSLFKHVKLGFDGIPAGLLPYPVRGTKEGLVETTIRFLLYHSKSTFELLMIIFFQNLSVPTPKVITFFHSFSTTASVSMAPNHTLFKKVSWDRVSAGYYACVDPMNPSSILYLSEADYIVTTRVLLTAGRTMVVLAQPGDNPLASSSSTSNSSTSSSSPTSFDPTDPSSKNTPPQSYPPILGSDELKYVAKKTMKFLFSSVFTNEGWRKGGDRSMITLSSGNIGKWLFRWAAKLHWWAKGSTLSVADRKELRRFRDHLLLLYRTQGVNAVINRLKIYLFTLNSYLGGEKMTSTEPLGLRVRLSSGLPAALPAKFRARIRGGDIITVRIIASIFNSYKALNGLYGKIPLSTITQAHPVLENLEDFVQFTIFCKEFFWDQFIFRYAPLSLYKPDLTVKQAFVTPKAGPNHPSALLGAAIDAYAWTLQPENHLLKWLQLTGQTDLALRFRKDGRLVPLEQYCGFPPLKPLYGRGGRIKKWVPVSLSDLVLGRLHALYEPAGKIRVIAIVDYWTQMVLKPLHDWMFKLLENIPMDATFDQEGKVKSFAEKGFSEIYSFDLSAATDTIPLELYRTMMSVILPPDVVDLWLKLLVDRDFVAPRELQSKPLPKALKHESVMDHAWMTKLSGLSEDDIKAHLKGIGRLNPELLRVRYGTGQPMGALSSWAALALVHHALVQFAAWRVGEFPYTGYLVLGDDVIIAGGKVGWAYYHICSSFSILIKLFKSFKSFKGMFNFANQTYVGRTNVSPLSLREEVGITSLPARTELFCRALRRGWIDLQTSGWLGKVIKYFVSPAVWQDITLALREGRQHPVVTWVLSVLFAPSTGKLAWAGLQRVSIWTYMAAMRRDVSLWSRPFIGMVSPSQGFWAMVDRLPEIRENLYTGSRGGSGS
.......................................................................................................................................................................................................................................................................................................................................................................................................................................................................................................................................................................................................................................................................................................................................................................................................................................................................................................................................................................................................................
>A0A514DCF9_A
LSHHIVVQIAASRVNWDGWFPHYALLGDDIIIADEAVAGAYRTIMHTLGVPINLSKSFEILSGTCEFAKRWIDPTLGEISPMSPGLILAALRNPRILATLLRDSLGRGFIFSTRVWRDVIRYLAMFRNPNWARTQLGPILSSAFGPTGGLWTSASGPYFKAAWIEMFPLHVPDKLNHLVGILFQGVAESQSPPPSEEDLRNQLISNFWKRAVLFGTGFWGCVSAPLLIISPAFWVYYDQAARARTTIEDYLAKLNDLRRLWFGPTIGCISLERDWIIRLMPYDLSWSQPLIPVSLSGTGYKQRRWLKVIRSYLIVSMLPSPRNSTSLISLKPILLRLRWIVQLHYVLVVLLHISL
...................................................................................................................................................................................................................................................................................................................................................................
>A0A514DCG0_A
ERSFTMRYLLAAIVSGALLLGSGDVALAQHRGSHGGFHGNSHRGNSGWNNHSAWNHSKSRFWRTVSKDYSSTKSSFLKQSRELVEISLYQLSSDWPSNKLLWTRFEETRFKEFIKSKLYKILILSIRNLFRDLKIFRANGLNDWDLFLSLLTSKRINKV
SSSSSSSSSSSSSSSSSSSSSSSSSSSS...................................................................................................................................
>A0A514DCG1_A
MNFNNSQWLLWLKGLLLILSKIFFSIVGVLLFLFLGVLPLAFAIFYYSLSAVGEALTLLVEGGWDKAKVTSVKGGLFFKKLSAFKPKAIDMRWMTVGELRPLVLRLVRILGAQPALWMVLAERIVRLWRLSGTRFTIAYLKECRLALLAFANSRAYIPNPGVKMRLSRGGIPRIIPAGLRPSGLSTLTEKMTFRGLHTVFNLYRVMDWKGAKPDFSSITSPFSGVSQTLFDQEIVAVLKNFTLPTFRLGYVVPWVNISSGPNHPWSLWGSAKDSLGYALNPLMLVVFSVYSWASGQRLLALWLITVSHLLLPVALILRYRGMRFPLGRLSVLAKDGGGKQILRSLSGPWLLAWAWRQLMTLRSYTNPACGAIKYAVGQPMGALSSWAMLAVTHHIIVQVAAYRTGWKGWFPLYALLGDDIVILTKSVADEYVSIMRYLGVPINQGKSIISDKGLIEFAKRVVSPHVGDLSGISGRELLRFTRSSGHAIDLFTHLMDLGFIVFPNQGLEMGRRLGRSLASIPVRMILASAYMRSRLSGVCCVPSSAWPDDWFRVLHGTEIARAAVATAEHAIFANKAVKAAESFYDRALDEMKTFLLFQWVRYPLFKGALGGFLSIPLVLISPAYWAQLYSLCVAVSEGFTERKAVWRQYAPYQDLEDIKWYVQKVWLPLPLVEQKPLPSLEYDLPKNMTARVTVTETIQLVKLARGKARNLASWITKLATPPVHITGLALPAPHTPSKGAEM
......................................................................................................................................................................................................................................................................................................................................................................................................................................................................................................................................................................................................................................................................................................................................................................
>A0A514DCG2_A
MDRPVALRFGSTPPHLALVQLGYWGFRPAVPTSGSAPDALRNPGSRSGIGRPRGAS
........................................................
>A0A514DCG3_A
MNKYILESFIRRLGELFHGDVVALIQLMYHAPSLVRNDYRFEAGASWRGNPFDPDSFQAWYVNPSGDPNTSNLAKVAGIVYAIYVFACHIDGPITKEWMTSLLLGTLDYGFLNAGDNLLFYDKRESSFLDREDWADCLYFAQLSTSPSFLGMVPIQDAKGAKVTFMANIQSFIYNFFLADKGIESPDRRYWAFGWFERKESYQTNPMLKDADAIVQNVARSTLGVTIDDLAEENYRTPLNVTGLNAAEVEFIANPDVVYYKYRNTDIRDELLQQYFLTYHPNRTAELWRYIKGE
......................................................................................................................................................................................................................................................................................................
>A0A514DCG4_A
MFGYRYYLNYGTSAASCAIRLLDILGVEWRSVVADDSVDVTKFGVLPEDFRTLISSSISDSVACLTLTDSVYNYENAIDDFLAAIIPVYTRGRVVKPPEIIIILFSDHVMFCIHGKTADRFDELNSRLSSEPLTKKEINTLTERYPTNSGRAGGKIFVDWHTLAPSLQGNMYGLTLARALLQADNDWELVASLSLPMLTWISPAGQDLCLFFLLNSHVLNLQFCDYVKACKEVHQFARMHGTLPSFAKKFKNVREQRAWSDSIYGVDIIGGRSEKLEFSAEEEMVMRIADPTIRALPVIDRETGLIALDRHLYVAKRKEVTRAVVADLIRPDVRLTTLHHWFGNRMYWSASGGAPGATITWQDTKEKLRLNKRGAMLAISEGDIRRVLADADRSVQWSVNAKKFESAKMRGILNTSVENYVIQAYLLDAFDKNVRNGTWYSTSHDNTARVANMLRRIEDLRSSHALMWDFADFNINHTFSDQAELYSVVADVLAERLSNENTSDLSRNIVRQDLSRVALHIVNARHNTYLSTGGADPIIIRAVRSLQSGERGTSFTNSMSSEIDYQLVVYVLNEMLGINLRSSSRGDKLGDDVFQPVPNMFTAILVCIVYNLIGAAGQLYKITNDYSDQVGARGEYLRYAYDAATPRVTGYPIRAMMGVIHGEFFSEPIPKPVERAATFIEQFSKLARRGWHPPQTLLDNIIKRNCHVTYTANGLKRRVVPNLELTVTPAALGGVGVTETLEANIVTESFSGSRADSRSTAATDCTLALCIPSGEGKTSLSVKFPDTFYDHESAVDGTVLNALKQDAANTGDWNKLNRYLRNAVSETDLRNRVLLTWAIDTVPAFIKSKIGLMLKDGTALRANIANRKAIRASSMKVIEVDNHLQLQEQAFSLAIEMSNVADVLHLRKYVADTAPPVYKWPTVPATQMLRMNKTHINDYDVLRKFAASKYSSVVDNAAVESGLIGGYKVTELNNSIAKYAERLDKWQKTGRFEQIAVKIPLFASLSDPLLQDLIDMRIRFHLGIVGSAKVHVVGPTGSLIRNQEGYPDIKPLVHNYGCIVRIVPTLGLSLNQSFRCLLDAVTPRGDMPGRIGRLLRVIDIALGSVSEASIDVTTQNRKTLRAVRDFILRAEPYVRGSDANRVNNIFDYCDGNLSLFPPSNPGLSIEVISFIRDVTLLVLENSHEFQELFDSDKVQIACYVRQLERIVLQRFVKIIDTQFYGLILHD
..........................................................................................................................................................................................................................................................................................................................................................................................................................................................................................................................................................................................................................................................................................................................................................................................................................................................................................................................................................................................................................................................................................................................................................................................................................................................................
>A0A514DCH1_A
MSLEGDFAEVEGSSAIAKAPLVTVIRTIRVKALRTVLLRIV
.........................................
>A0A514DCH6_A
MRFTLQAPRTIRQTILSAYRRAHVCFSRYRPFRLYAGLDQGTHPRLAITGYAGVVSNSRGVSKAPCAKEVCEGRIWEVAREFPSPG
......................................................................................
>A0A514DCI3_A
LPEREALLSGPRVWTLSVCSVHWGELTTLSLDMGYLRISLPPEVAIGYDPPTTFQGAIFGVTVVRTAFSQFLYYD
...........................................................................
>A0A514DCI5_A
MMQLESHMRHMKACCQAHVRVHVGGGAVGIEDVAVLRLAPDLTPIRAAALTVDLSIEITNQYLETAYIKPPPQFTSMEKVTPRTIKDLGWHKEALLHSTLLAQAGQLSYAVAALCIWVRTNAGRWVTSRLPVHLVPLDQWPDVVKPVMVQARQYGQLFGDGPTEWEHVFDLRKLIALCGRTQEQADWKKEHDERTTLTSAKAAYDSVTGKIGGPGYRRHRDHHLERVAQVIVRSLASSGGSIDEHWEERWTRTPHGTTSLGADIKEELRGTDPNMDWQMRATKPTAAEVMTKDDLLSWCSQTPRCEARGSTKPEPGLKKRALLAVDDCTAWIAGYASYMVEGATKHGGMVLRQDPSDVAEWVAFDQGEPVWRVSNDYDNFNILHSLRSLAEVDIKLANEWDKVPFRWARDKAAASRWVAASYHRAFMRTPHGDARVICGLWSGHRNTARDNTILHLVYLECTLSVMRALFGKDGNAIKRRLCGDDETVAYRSWAAAVCHTLVTDALG
...........................................................................................................................................................................................................................................................................................................................................................................................................................................................................................................................
>A0A514DCI8_A
GKIKTELRFVIPKVQDVVVGGVTKPTVVRTGNIVVTMSTDATATADDRNELFALLCSALTLGENPEIVHAFQNSTPFY
..............................................................................
>A0A514DCJ6_A
DDLVALSDRAKACQVFYTVKISQEENYACKAS
................................
>A0A514DCJ7_A
PNTRMSKNALYNAAFGYNRTYVHNIKEADPKTDFSKTRTHFFDCTAHARSHLTPIEDPAKTRMVFGIPWLFLMVELMLLWPLMNWLRKGTTPIAWSYEIMTGGMRKLNQQTHDGDLYLCLDWSQFDKRTRYIFIDKIHAMWKSWMSKDSGDMPTVEYPSTTQPHGPRIFQQRINNLWNWMSAYLKGMDIKLPDDSKWRKLHSGVASGFMQTQILDSFINLLMLLTILIYLKVPLPEFQLVLGDDSVLIILILETLTARRCFKQSLMLEKSCLALS
...................................................................................................................................................................................................................................................................................
>A0A514DCK0_A
QAFKKDDALTMDELGGPPDRLKKNRDNMYSVGVAIRAGLERGHSVSETLQRVMEEIPVDAEALVDDPVKEDQTPEDFGKGTSSQGLAQAGSAPAGGADVTPGSMPTLGFAPPPE
..................................................................................................................
>A0A514DCK1_A
MLAIISQECGAAFTELDVRVSFEYLSTYFMYSRVDTTIGVGETEGTSFHFRGVPFAFRMNKLRKQFFCITVGGTILVNITKKVNFVGVWSNDTLFNV
.................................................................................................
>A0A514DCK4_A
MVFLRGARLHLDNGRVDISSDSIVLPQEFNYGDNDYFIKVFIFTYVKLLCDSPLNSLDDTSKHKPLRVHLRFLRYLCTNDIRVVIKTFSGFADAILHSEFSSGSDSSTRVFHDFMTGTPIFKEYHEWIRTGRPELLKYVLTFLRFGKKLNYIDPQLNSTAFRGWLEVEETLRTLEFKDEDVASLRTIISELVGRLDVDLLLPKFGTGNVSESTIRGVYDKLGSLSITPKLAYAFQRQRPFRGAEEGFGSLRAMKQSGSSLELGRLKFVPKDISKSRSICMEPNASMYFQQEVLRWVRRSFDRSPISRFVHLDDQSHNQEAAVHGSKYLCTDTIDLSSASDSVHTELVKRTFPRDWLMYLYATRTSRVRTPDGSIRVLNKFAPMGSALCFPVQCIIFTAVSIYAYMSFTQGKATGSWTCSRDDVVKLLNSIYRVRSDSSPFRKRLEPPVVFGDDIVVDSRTTDIVIATLQRLGFSVNVDKSFTGSSSFRESCGVYAYEGLDVTPVLFRIPFFKRGEVWDAKVYTSFLGGINNMRDNGYQNVATFLLSVVKDQGFKYPIPFTTDPCGFGVFTLKKHEVASEALRWNADWQITEELIQGIGPRKTKQAKPENLDEYRLDQWWRSRIAGKPPLPFGRGLVIRPQETRLVPTWARCE
............................................................................................................................................................................................................................................................................................................................................................................................................................................................................................................................................................................................................................................................................
>A0A514DCK8_A
MHSPPTPATDAARSRKDMHLPRTHVARCFRPECNKVSGFKLVVSSWKSCFEHLKSHFRVHVGRETCNLKLNLGDVAQLG
...............................................................................
>A0A514DCL0_A
MFVRNNMKCPNCGRSAATDLYLSPNFAASTVGVVLRAECFECLGFVELSVNPEIVRRWLRGLASSFPPNDIRRLPMVWSDRPGFSPRRWLSFYRVLSEVFCPGEVNLKSLEHPILSHIVVMIRSSVRADYSSDIASRMAAL
.............................................................................................................................................
>A0A514DCL1_A
MGAPDLPELALAIRSGTPRFVTVGGSLKDDTFIPNICEKAVHLNTRFTPAEGFRLTCGKSS
.............................................................
>A0A514DCL3_A
MASKYYGGTDQLPNLLNAMLYSRKVDQAAKVDREIARNREAKEKFNALWKRYTLGGWTLSFPWVCRIHPEAKKLSWILGFTEELNDLGSPKNPLAFWRLPWPIQINYELIFWAGVQRISPGFHAYSAEREELVPQPPQTSWEHELKRNANIIKWASTRPDSMNMLIQTSLDKLARPLDSNAPPDNQVDIDWNR
.................................................................................................................................................................................................
>A0A514DCL4_A
PGLWRVGNNDHRMMHMFKRRYESDISGFDTSVSRQLQVLLGWAFTKADPQLKQHIDTWLRVEDLALITPSWSLDHHTCAIEKFLGGTRSGVKTTAEAGTIYALIATLHALSKHGLDVEAWPYAKDFTVVIQGDDVLVATDIELSATTWSEAYAELGLKATLVEGDLFLSKHMSPTGGVAPVAGRIVQQTLSNEHEPKFAQTFHIS
.............................................................................................................................................................................................................
>A0A514DCL5_A
MPTTVTQPNLPTTYSDVSVCLPDVSKLMDYQTVFSPDGKVVTNWYLYTGTDMAADTKIMIRRTYTGPKGTMRIELSVEAQELVDNGIDAPIYNPVKFFIGFEIGIGQRFHDLTAFSKAMGFVYSLTFLTVNTKVPSTAVLSALLLGVVDPLN
........................................................................................................................................................
>A0A514DCL6_A
MIIGWYFYHLIMYVSALHADLIVEKGTGLSAILGDNVAISRVDLAAEYNKIMKILGVEINPIKGFTGRILEFAQKIFSMFQGLVPVSGNCDFKCGKRSDLYCPTD
.........................................................................................................
>A0A514DCM2_A
KPFGIKVYLREFTRCTPKLSESKFDFLRRPRGPDPLTVGALVWQLLK
...............................................
>A0A514DCM5_A
MEIVILSAARDLIYIAPLINDYINKGYWIILNTTLPNLTKLLESTHSMSVAQSNKWLFSILGPQSGFWSYSESNAGYVAWQVLFEEFLDQDWGLNLLTLPDGTIKYYGISQVTR
..................................................................................................................
>A0A514DCP0_A
DSLSLRYGYVMHHYVVRREVITYGMYDFQGNRLPSVRMYLTFDSKTRTRATPYGFGLDPSSFSPRQWAIVGALGGTKTPRGLRLDEPPQPRLKPQKGYKRPPRTPRKPRIRA
................................................................................................................
>A0A514DCP5_A
MVPLDLKRLEFAKRGVTEYLRSIIGPQSLRVLTFREAIEGLEEEGFQSINLKTSPGLPYVLQNPGRGKKHWITMNEDGKLESYDPEIETSFNDIIGSFASGVIPELSMYEFPKDELRPESKALGPPIKTRSITVLNFVLSIVYRRYHLDLEAQLHKAADGLSQFCVGINPSGTAWTTMFHTCSQVGSRGFDFDVGNWDGHFPPELFFGVEDVVSKLYDDGPENHKIRLAIAEQTCFGYDQWLDLVLQKLRGMASGFPGTAFTNTVGHMILFYYFYLENCEKLCLRQHRNFESYLRLMSVRFYGDDVFCVLSDVAIDLGFNPAMFAALYEGHGWPVTSAAKDSGVNQLKPLMDLQFLKRNFVIDPIIGKSLIHAAIDKTVINDVLHWIRRQ
......................................................................................................................................................................................................................................................................................................................................................................................................
>A0A514DCP6_1_A
MYYSNPPPNKNTTQPTPSAEVSSDRPVTAWQAPSTFARPGPSSVNPEIWTRSRVFSSSSEESNFSTQETVAPDEIAPQINVEDVLLDISRIPVPTTPDERRFFLNTLDKFADYDWDAVCASCLLYRNSNLCLHGSMVPFSRFSSTALSRVISGKSLRELACRFIYNNSISLGKNSRTTLRVFAFMKRSLRKDVQKKVNMYYNSLKRHPHDNFRAVPQSGFTMFNVGIDDNSKEYFDDVLSQFRKVSKDLGSMAPGPDVANRLLSSVEKIGDAANGFANSSVLNNLSEFMAYFNTKTSDTSKVKRVSMDKKAIFSFCSLLACTILYIRDPKRVNLVGVLVSFVATLAFTDFYAMGSFYSSITGLIEYIASISQRVDDAIPEAGFEDGVNFFNLAFASVYSSYSGKDIPMEFMKTLNVVGRAKGTLTEILRSVIKAIEEMTNYVLLHYTDSHPVRFLKANVQEIDDFLQKSNVIFAMYNRNEFPYTLERKYFLDSVILEGKKLFAGFPRDRNIDNAIKLLFDEIQKLIKIQKEFTTETSSMKGAKQEAVIVMFRGGPGTGKSLTLEKFSQDFVREILDPSEIATFEANYATYIYARMGVQGFWDGATPLMKAVLYDDFMQSRDYLGTDNPEVIELIRGGSSFPFALHMASLEEKGKVHMNAELIACTTNLSSMNFETISKPEALFRRISFDYIVHPHPDFVLESTKDLSLWEQKFDISKLPRSNYVDTDGSPRDVSNMHPHAQLFTPCDKDGVPLSDARTLTYDEVLQKALDLRKLKRAWYLRSLREFRNPTTRKQFFASTDKSTPTLPEGGSSSSDEAGSSTPNPEKDGGIEFRVPSLPSIPRSDSEPILEILSSEEDCFLEGIPPREDPFEFDRRPIWDWQMMYRPEVVIYAEKFLFRFWEGTREFDILVNRTMDLAMVTFEIETLNGVAF
...................................................................................................................................................................................................................................................................................................................................................................................................................................................................................................................................................................................................................................................................................................................................................................................................................................................................................................................................................................
>A0A514DCP6_2_A
SPYLMCAVLEVHGALAVEYLRFGNVAVIRSEVFSHKQPYCVPRFPIPINPDVKSWRKIAKDSIMKLLKVIDTTFCDFIEWFEKCDYSWLILFSVMAGFAFVFLYPHLRSLIDSIFGKEESEPESLGHSDKLAKSRAPKKWVRNADQVKHDLKIVPEAGGGLDSSGYELGLSIFNRAFYLLQVETKLGSGNFDTLGSIFFVSGRIALMPYHFVLRILSYVEDNPELLDCDVKLCRNLEEDGFRYVVKVRDIIQGHQTGVLCAKDLVLVEFPRSVQVHADRTEFIAQRSDYQRVTNNIPFVMHVKGKPVRSRPGFATAIDKMVITPSYADSYTVRDMYAYPVFTGPGDCGSPFCILNTKTRNRKIFGIHIAASSKLQQGYAAALCQEDVLEDLKMFAPQIKSDDPELILPQCSDLPFPSQFGGIGYVEKYASMANYSKIVRSRLYNTIVEPISAPARLKPFTNKVGDLIDPLLIAQDNYCTRAVSFDNEVVEDARDSLRIYLYDKSKKDVHKVPWNWDEVLYGLDYDEDARGMPTTTSPGYPQNVPGVINWKEQIFRHERGSPENIEACSIVFPMLDAVEKRYRDGERPLWLFCDNLKDERRPIEKVREGKTRMFSGTPFFYYCIFKKYFGAFQLWLIKNRISNGMVIGLNPYSVEWEFLAQSLTRYDFTGSAVGAGDYSKFDGSEQPKIHYAILDIINDWYDDGADNALIRSILWLEVVNSRHLCEGVVVEWPSALPSGHPFTMPINCLYNHMNFRMSWKLLRLPMYHFNAHVYLAVCGDDNIFTVSHEYRDLFNEMTLVSVMSELGMTYTTELKGTATIPFRKLEEVEFLKRSFRFEPILGRRVGPLRLSVILEMVNWSKKGADFVDITCHNVDVALDELSLHPRDVYSLWRARIVNSFLIQYPGSITQRSMYDKYPDRQAFVVDSDVFFSG
....................................................................................................................................................................................................................................................................................................................................................................................................................................................................................................................................................................................................................................................................................................................................................................................................................................................................................................................................................................
>A0A514DCP7_A
MFHRFSRVMNSSGSLFDGETINVDRIRFLPHVSTIRMHSLRRNTNLSNNPLGRLAAHDQSMKGTFRILHAFLDEDEMYVKSYYTIRRLFSPFRERFGYPTSVRQARWSISTPVACRPSGPISSLTYGIRGLKVWTLAPRFGVSSWSYSGDLDIPHQSIKVGDPFKFLFLNKPSEPSSRYRIPKESPP
...........................................................................................................................................................................................
>A0A514DCP8_A
MVIARDCVAKEYAGIMTSLDVGIGAHKSLISTTGKAMEFAKRTFLNGVNVSMVPFAEFVVGRQSLAGLLELTRKYSLSFGQMLSVLGYGYRAKASASKRLFSLPKRLRNYIVTFYGPGGPGYKGLKGWLPLKSVTSLYKTSVTRVHGLCKLFFESEIRLILEYLDSYSDLIAAAKRLGTVYRDREHYGTVSRGADRASKHPGIEATTPSEVVDSLNETVYREAFLDSVIAARDLRTKLEELSLGQPQPPVMVAEPTDAKLIDGEWRRPQTLEEYNASLERAWSMDRSPNPGPWTYATEVPKNAFWVPTAAPQFVSAPQAEQPSSTGVDLDWEGLESLWTQFREIETAFASLPFPRNIQTRVSEGKPPTSESKMLKRWYRYSSTFRATVDPVN
........................................................................................................................................................................................................................................................................................................................................................................................................
>A0A514DCQ0_A
VLLADGSQELFVPELVGKLSTYALLRERDETLVSALRLRALEWCKGAGLSGPVTYWAVLCALRCSWEPSPLEASLSEWIVPRLGASTPPVGSG
.............................................................................................
>A0A514DCQ1_A
SIITPSNPNKVQMNLITDYMDTFLRKYNWNYKFPLYFDREEIVLSVKSGPNGTATRTALTDLWEMPQELKTILKGTNLGPIMTEYEGILSPNRVWKYHTVVTMWKEYMKQKIKTISWFDTQLSTLKRGQIRKLSIVEDPEAKSRIIAIFDFWSQQWLKQIHKIHFNFLRRIETDRTFTQDPWITTKPLGHKYYSFDLSSATDRFPIALQEELIKKMFGADTATRWRMILTTFPFYVPWEYCNLPWWGSKRIPKNYERVRSRYLNSQIQHIFRYVWICEKSYHQRKRGNRDPNQRSPRKPFKISPVISDGIWNSLL
...........................................................................................................................................................................................................................................................................................................................
>A0A514DCQ2_A
MVYEIVYSRGYTPVRFQTIPDLSYLMMKIIGHKEKFALNIKSRVTTLHAFNKFLDGNITPILEDLKRRYPHYEGSLELNQVELNNWIYLSMTSIFNKVNGDYIHFAKDLISKPNAVEQAAIGLADPSDIWSSPIYYLTKLPIMEALRNTISSLNRSRKLESIKEMVKAIALPDSDVFEKRGSIRLIGAYAKLAKITIATFEHHVIQGRLAAMPDPNLGSQVLDRIVSDMRTYQIDKSHGLIPPSPKPPEAPQKSIYDASAWI
......................................................................................................................................................................................................................................................................
>A0A514DCQ3_A
MMYTREGVRECHQARHSVYPLSRRADEKADVTLVPISGGSR
.........................................
>A0A514DCQ8_A
MGSSLYGPFAKDLVTYTPRLTPGDGVIRAIPTFYWRVDWWRQKPPYDNPLPWSAQKREILSDNGSDPVWPSFATAFDNYDAFSQLCLDLASNKCFDKLVGAVGEGSQWANNIKEMHDSMSSIVQAAAKLRKFTKKLNRFDWAGAAEELGMNSIPKGLKPYSKHHSDNWLKYHFGWEPLVKDIGAAVTTLTSPLPQKRVKVR
.........................................................................................................................................................................................................
>A0A514DCR0_A
MVTQFLSSAQCKACHNRLTPGSGWFCPSCLIDLREKDKTIRYSRDVRPKSRAISVSKVAVKVRLITVQTLGEPRSGYVLSN
.................................................................................
>A0A514DCR1_A
QCHIYNLSSTEATRIMNDCISVAWSFNEAEDMAVVRKLNDVRKTQVGWRAKLGYFALQAAATAAQLSLQTAGWAIGQAASAMKSAGANKVVIINDMVRVAQDVGVMLVVKTKQIKGVSYDSLSLSQGSQPLTPGNVALEPSAPDISESVDHAETKDDIVTTPDLCVGSSVPAETRGVVVLPAAAVCVPKPTSTCVGLRVEYQQQVIEPRVHRSCVHNENDGVVHRVIPFIGEADLLAKAWKFLSRHKIVDLVIGPVNYTVPMVQFGYWVGRFPETRRIQLIGAREFVESGGKVVMAAKGFVKREFVLEADKHPRIIQGRDDTFLCVTGPVMKTIGDELARAWYGVRGPPKDESKEEARVVHPICYATGMTVEQLGFAYQWAFSDGYNVALEIDQSRYDGTLCEHAIALEHAFYQRFMVYRQTGAVGDQFRECIKAMKSTNVYLVNGVKAHYHAGRQSGDANTSVGNSYINAVVISYALWEAGIRFGSYRMLVLGDDNLVTLRDITDLQMSVIEKTIISLGLRPKTNRRHIGNSEFCSQKFYPVVSAQYPTLHYAPGPKIGRCLVKHFWRIGDAEGGLDWLWGVVDAGERDYHHVPIVGSLTTLLRRVMVSRGFAGLVAGDPNKMHVEGVLSYDPQRIDEFLIVNYGIKFEDALALEAMYYKDDADLTNVSLPLTVSGPVMDAIIRTEGLDNPETRESFGNDAF
...............................................................................................................................................................................................................................................................................................................................................................................................................................................................................................................................................................................................................................................................................................................................
>A0A514DCR2_A
DFPENNLIKVDVDELSDIAAEFGVRAMPTFMLFHNGNKISEVVGANPAALKAAVTEANKPGAEAE
.................................................................
>A0A514DCR5_A
MNPWKRFDRLLNDGPSIIEEPVVESASYGCYLWFMAAGVVGLSSLLLPLFMPGSIPQSTEPQPVVSDSSLLESCLAHRSPVPDCQRCGERASAR
............................HHHHHHHHHHHHHHHHHHHHHH............................................
>A0A514DCS2_A
PKLSRCLPVSIRLTLRHRTLSSPNFLAVRVKDDARSDDVVDRDTGRVDTPSVVSDPTRHRLWGRRDDLEFNELDIRLKVSYKTVLLVFVLFDVAHKIINVTLDSETLSFLPW
.................................................................................HHHHHHHHHHHHHHHHHH.............
>A0A514DCS5_A
MAERSLNLFGVGPWEGFGLITPAEITLHDDKEKTKGPPTSVKTRCEDECKPLSGSRCLIHAIFFGFLLTHRKVLLTFPL
...............................................................................
>A0A514DCS6_A
MLRLGTSYATPLIKVYREHSPPYCFPGGVGAVFSSEELDSHGRTANLTEPNQGPRDRTFPFTGLC
.................................................................
>A0A514DCS8_A
MLDQQLIRVVNALCEDVGTPYSYAVKRLVEEEKWIELQQLKVSPGSYQDGETYFWDACVVDLLRKAHLDTTHDRRGAAVKTFWECENQNAKTNARLSRFLPETLLLEEPGENSIHEFINVWRKELDCLLGALPQTLYPRFGKGATYADRGKLTTIPDKMSVLPLLTADAWWLKIFWSDTAWCRALTDSRPYFSEPGFVRGNRFTSVPKTGLTDRGICIEPSLNISYQLDVGRILKTRLKRIGIDLLEGQHLHRVLAASASIAGHLATIDMSNASDTLCRVLPKLLLPTAWFDCLDSLRSKFTEIDGSWVRLEKFSSMGNGFTFELETAVFATLARTIVRLNGGDPDKVRCYGDDLIVPVEHSKDVLSALAFFGFTPNQRKTFVEGPFRESCGGDYWLGLPVRAHFIEELPDEPQKWIALANGIRRMAFG
.............................................................................................................................................................................................................................................................................................................................................................................................................................................
>A0A514DCS9_A
MYENGLVHEGDKDLVNQTTYGFHKEGALKIGFQLK
...................................
>A0A514DCT9_A
MMSTNIASMLVHRRVLTIDLELTDKISAMGTTHLGRVILR
........................................
>A0A514DCU2_A
PVLKRASRLDTFRKYYFVQVTTFMVALDQFKRTEAWGIQLRSIKGSHEENYELSHDP
.........................................................
>A0A514DCU8_A
MNYKLIIIQWIANWWYPNIYNSKDIISYFFNRMELWSKTKGDLWLISHIKEIRLLYTRYLCGVPVKSSSHIIGIRKDGLPKGLVQLNKLIISGKPEEISFVLTLLSVSRCIDAWKPVSYKTITNESKIEMDLNDLSIFMNRFLYDYKLSAFNVSWSRNDSHYSIKAGPSGVATFTSVVDSMKLPKTIKNALYSISKEIGNEASLWSSVMSEIKPNKLKTMFKAKLENYSRKLSIVKDPEGKSRVIAIVDYWTQSILLQIHNELFSYLKRLPQDRTFTQNPIVDFDGPYHSLDLSAATDRFPLEVQKLLMAKLIGSEKSEAWANLLVSEPYRTPEGDLIYYKAGQPMGAYSSWACFTLCHHIIVQYCAYLIGEYPTKSYILLGDDIVIGGDKLAYKYREIMTLLGVEISDHKSHTSINMYEFAKRWFKDG
.............................................................................................................................................................................................................................................................................................................................................................................................................................................
>A0A514DCV0_A
MSTVKRRNSDLLLEARVFRAHRRSTDDAIFNFLSAINTPKSLAAWLLYKSNEHDQLTTLDINPDQYDQNPYRFRLDMAAVSFLSKAKFLKTSFKKEDVAFAKFFKYEELCRETNNRFRRPMLDPLNDGSNVWLLNAVKRKVSVILGDFSPEEFVDEANWGPGVSTLVKGERVSAINKFHEERGITRDLYSLVSGWFSVAYPSWDRSLTHLYGENYLLRQVGNSIVTVPKNSKTDRVIAIE
................................................................................................................................................................................................................................................
>A0A514DCV3_A
TVIEQYIRDSGKQVRRRFEIPVETVKEPPFKMAVGSVPITLYSTGPLDEVFQKGETPYTLRSRETSKRRWFSGAFTYHLPIDNLEVISADAFRDRGLINFDATPETLWNIAPWSWAVDWFLPVGDLIGNLQDWATDGLVMAYGYVMEHTIVRDTYTWHGSNSHLVGALVLTSECKQRVRANPFGFGIDWNGLSPRQLSIAAALGITRS
................................................................................................................................................................................................................
>A0A514DCW2_A
TVIHSTQNFLQGMFNYSSSIKAVISTEFALYMFKKLNPNVFLHCSHLEHSDDYSLIVRTADLDTFEKFRIYHKLSQKLFGINDSIKKTNIQGHIQEFISLFSFNGQLYYPYIKKMKEVGTNLPCSDFRSDVMSIISRVSECIRIGIPLESAYFMQRVHCASLADAYSLSPGMRNCSGSVSDTFSRPLELFGLPFTANFISCCKR
............................................................................................................................................................................................................
>A0A514DCW5_A
MFIDFLLRWLLRLLGGLRTSGKGVALRPPLLATLLSVRMFRVHSSPVIKLITWSLVVPFIF
.............................................................
>A0A514DCW6_A
MVFGWKPFIRDLRDLYKAMKGVNASIAKLASQNGQNVRRRAVLKNENTSAVTDQGSYLYPFANVYGAPPNWFNNQGRTQYTVTTRTQTQIWYSACYRYWIPNLPAWKESWGTRAKLFGVYPTPGSVYAAMPWSWLEGWFSDIGEIANAASPTAVDGLTMKYGYTMQHDTYEVEATSQVYHPPSKPIKNSLGEFGGDWQGCDITFSSTFKRERKLRTGGVQPFGPGVKLADITPSRWAILAALGLSRSDLKL
...........................................................................................................................................................................................................................................................
>A0A514DCX0_A
MCSLSQMTNQLLKRTDRGRLARLFEVQGLSKDLSGASRERVDF
...........................................
>A0A514DCX3_A
MGEFYNPVFSYPVRHNRIRSIREHLKFSREEALSFFETNLTDSLLKPVDTKRFQTWLKSMYFNNSFTRAYMRVSRSAMTLRHSMFSSKPCILEIHSHLKDKQDKDENKSYTTIKNYISNAYTELGMFANTVTKKDLELIQNNINCYNSCLELFYNMTSNSGLIEIMEIEIHTTVNRMPDPYKWLQLENNISILLQYLINPKNFYSDRRSFTSETSLGRDIRKLSQDYDIELLKVSSSYCRQVFSEVMSQSDNRAYGLTFTNSIPDLPTFIKQYFQKGFLYGRTFSFLPLQKLTLKNIRDGTHFFTRDWKTNLSTHTGILSQLALIYRCIVLRSPDKIIKESNLQMFGKIRIPELDCDVKNFLTTTNIGNLDGINAGELSRKILSFLKSRLFSDSMDLKALVDSKFFYEVYYVPKRQVHEPFTEEIIISFLGIRFKAYLFEESFRKIVILEMNTTNKVFWFYCFSLAQRAFGLISQTVLDERLLETRDFILPLIPPHYTYLLKTISVSKLEPTFYKKMNKVFRQTSNYQDADMPIVTQDIKF
.............................................................................................................................................................................................................................................................................................................................................................................................................................................................................................................................................................
>A0A514DCX6_A
MPGRVPQIRYWRIPIQTSDGTIYAYKYEGLLASEGHYRKPSGSWSGGGPLYVHKESQLHGLLRSATYRYNGVNFRSTACGVIGTPSPPLPAVTSDFIRRALDEPAAWALRGYNRTKPGTPLVDLFVSGKELISTACRQSLLGGSLEVRVFSQIFCGTALSRDSRGG
......................................................................................................................................................................
>A0A514DCX7_A
MGAYSSWASMALVHHALVQYSYWLKDMEQATNASWFDTYLVLGDDVDLAKDPTVASNYQLACADFQVKIGLAKSLSSLSNFFEFANQRLCESGNISPLSFLEELSSQTWNSRVEFASKISKRFGIDMSSTTLIRLVTTARQWQGLIPEYSGLRDAIYTRFLKFILLGPLQPYWHSTI
.................................................................................................................................................................................
>A0A514DCX8_A
MDSKAWASILHDATCVAMRIAWTVDGMLPTYARFDPSPLEDEWEPLAYPISFNG
......................................................
>A0A514DCY1_A
MTHWLQLLTDLLKPVLQSHEDRERISQLLGKAVLDKTLAALERIESRLTPSQDHSIALKQILTFPPLTLGGSATHGVSSPPPLITFSGAPDFKPNPLLMVDIPSMRSIYRPDDLHINFIEAISNLGLTSQEIHLIRTQFNDFVTDSIGVPALCPVSYLYMFHCANKHNDSVREQMQELKLEYERLLKEWSGRDVPAQLFKLLVGNKPHPLPAIITLYSKVSAIPLVIRLDEGVTTQNLGVKPPVRPQDIACELLNEVIPLMAQWTGLAVTNLPVLPAGGRRLTPKTLRNSLAFFKKVTEEAGKVKMSVFR
......................................................................................................................................................................................................................................................................................................................
>A0A514DCY4_1_A
MVRIINRMLYLGEHEEKYRRCMSQLVNRQGVIWLTRIDNILRAACPSEDWWSRDGVREPRFFFENTDMPRVISYPRLVQWAEAPTYQSTLHVEEYFREGWHRSHVYLPPPPFVREEDRVATDQDGLPDPDPVDPRSGEGLATMLGVYRSMNAAMLSIMEQMGRIQGHDDPSLPEHNFYLLIRAVQEERARLNIPDHLNCNGDNPHELREQVGFFSVGVDHAVDPETQTFMERLVERITATLRETMPNFSNMRLDVDFGIGKAVGGITGMLKSVLEPVGSFLCGPTGELLLTLLSSIGLYFILRKYGNIDHTPACLIVGGVSLLAGTPSLGAKVTDICMEGPRVVLNSVRDLFFPENDLEEQSGSTMRDIATKNILSSILGYLAAGHLIRAKKFDLDVMNAFLATSLDYKRYKEATEVTVGAVFDIAGSFLRYVGEALNIESIKRLGLKFPEIDEISERLRVIVDEMRSGKRALDYHTNEELRVMERRLRTLVHKTIGFDRINQPFREDASALLREVTKLAERSSRAGSTKGGPRMEPIVVAFVGRSRVGKTVAADMFLYETVPLCLSHERLEGYKVSRDNEIFNAHADQGEYWDGYFGQFATKCDDVFQLKDQAGTPNPMFFTLINAVNSNSWILNCAALEDKANKSFTSELLVLTDNTEKLNSQVIKSLCTPEALTGRIHMCMWVSPKPKYCTVDTANLPYKQRRLDPKYFYATRNPEWDGVGPDQFLFGVTQKDPEMIKDFWEFFPYDWAAGERLKESPLSFKRLQAKVVAEYRKKKESSINLIDMYNGLADDAIHDMERAWEHEVTVNAREVKDYNAWAKVKAEEEYLELWRQENEAAELRKRNLREEGYETAEDAAFVEQMLGATRLRWRDRDREDDRDRLEREAWRELEQSLDVPIWEVDIFKVFGYTREESEFKELDSRLRLMRLQMHPDKHGGVKHPMWDHLTLVYEIVKDPVRRKEWLILSSDNAYLEMRKY
....................................................................................................................................................................................................................................................................................................................................................................................................................................................................................................................................................................................................................................................................................................................................................................................................................................................................................................................................................................................................................
>A0A514DCY4_2_A
LLLRELLTEIKYRQDKEDIPIGARVVPFDLSSLDNILKFIPDGYIKNSLPSEPFMQELCRRMDMSMEEVVCYFLTHNYTRGTPMGDFWAKWHDLKECLFQVRLRSVSKLCRTIKDRVFDFLSNKKLLLGLSAVCVTAAGAWVYITNYMEMQSGKPVKKTTRPGKVKSAKTISRNKPTETLDTQGIRADDAFYGIVNKIKKNLVWWSLERDSQKQGWFTFIKKNVAVSVSHFMSKLEEDEIEHIYLHNYEGNWIQKVEVADIEMIYIKESLNDDDGYYHFKTLSREFSDILAHFMNDGTLEEEIIETPHFGVLMKPLIREVEVGGVSVRKCTDCDYLRAMAKPFKDKYGSASWEIGQGFMYNISTQAGDCGLPWIIADERVTRPYIGGFHVAGNTAGYGAGIAVSKASIDAALGEFLPMSEHMLGAVRPEVPEHWEVIKEVPPERQTSSSKLRRTPLYNAWSACHKLPALLHPKTVIQTVDLGDGEVAKVPVLIDPWVNSRLPYGVNNKQLNQRLLERIADGYASKILAEAPQDEPWEPRVLGKYEACSGWPGVFKGIPRNTSAGYPWNKLSKKKFAFFGREGDYTFTTKEWEALDVQVNVDMDNLLAGVLPDYDFLVFLKDELRKESKVKAGLTRSIWGSPINLTIESAMLFKDFMRWLQDHRISNGTAIGVNPYSSEWKVIKEYLQAVGDDMIDGDFSNFDGCIRHQIMEACRRVIEAYYYNATPEEREARRLIVQNLGNPKAIITEGCKSYEVQVPDMLPSGDILTQTMGSLVNNVISRYARADILMREEGYSADEWNDSYHFDFNRLELDRVIVLSDDHIVSVCGEHKRLITQKTYGEAMERMGFKYTDAAKTGNLIDGYKPLSGIQFLKRTWLELPQYPGRVFAPLDMDTILNMPYWYEKGCPPGTIEATVDISLIELSAHGLEEFGYWSSKIGQACREKIGYKSIYAPLEHKPEELLKVWRRAISAYQKQEIMFGL
.....................................................................................................................................................................................................................................................................................................................................................................................................................................................................................................................................................................................................................................................................................................................................................................................................................................................................................................................................................................................................................
>A0A514DCY6_A
MVSRAIVLFVGGERLIQQDPQVRLKLSRSGLPLLLPTALRRIFHQLNGDDHGYALRVIKVTLTVLSVYRVIGCSPNLRLETVAGPFTGAANTLSLWEVSQVVSLFAQGIVIRPVAWDYLSESAGPNFKHSTWSCGLDALSFLRDPFTWYHWLMVAYGQKAWRLIAWNLFTIMATLPLVPALLIMGKFPKYLGRLVILYEARGKCRIVAITDWWTQVLLKPLHLGIFDILKSIPQDGTFNQLCEQIINENNDVRVLVESMVLPKQNINNDDEKKDNMDKQNIRAKVLLIDEVDVFFNKQFYG
.................................................................................................HHHHHHHHHHHH................................................................................................................................................................................................
>A0A514DCZ2_1_A
MLRKNPYRNKSWFDCVSVLEAAYDEAMLAPSYEFDGWDWNVVEEFFDDLEEQRLFRPKSMNPAHIENMNAKKLKSISRALRLRVVDKPRFYLSVHYATMRMKQLLLTRDSVPSLEQICREELRSYSVEPYEDFEAQAGGSDSFDIDEFEAQAWWDSLSINHKVEISPEDKEKIDNVTNTMKETLEAANRTLNNVSAVASSVKFSLEVLPTAILIITLILFCRGKPKKVWIPVIYLFGVPLFGYLTMKIGAQFSDNVKKRIHDVLYQSDFDEEVDGGIDEGFYAEANNETPIVGLALLLTSLVTVHTVPKGKRSANFMKSIGDLPKLTDGLTTVSAFVIDLFVKCVNEIKTMVNGGDVEEWIVKTEPEIDAWCTSVREIAQEMHEGRLPMNLGSRDRARQLEIQGAKLTQKVFAGVEGIRVKNALTAYGKMLKKVQDAFDCFSPSKQFVRQEPYAITCAGSPGVGKSWIVSMLIADVLARVLPERDLPEFQRNPAQFMYHRFFEEEFWTDYQNQFCCVIDDFMQFRDTLGVPGEALEFVRMVNNAPHTLHMADLASKGKIQFTSKIIIVNTNQKNLEVASIVSKEALTRRMNCVLHVCPRKEYCTAATVNAEDPWNRVFDKDHPALKDENGVQKFNKDVYELIRVRYPDLRNRPDVFAEVGRYSYDEMINIICDEYQRNTQVADLYSGDFKSRISSSVEARLKNGTLYQAQAGDEEDKKNVEINIREFTFIKNRKAPVKIDPSDLELSDLDAIPESDEERMALTLDKVLPQHSYMWCLSDVREAMFFTATHFPKVWKSAGLLPPEDLTFGVRYIADVDKFVELFERLDDKVDRKIMEKFVLNHLLGGDLMSEPQWQIDVR
............................................................................................................................................................................................................hhhhhhhhhhhhhhh............HHHHH.hhhhhhhh......................................................................................................................................................................................................................................................................................................................................................................................................................................................................................................................................................................................................................................
>A0A514DCZ2_2_A
SYFEDIRILAHNWLDQHPTLKQCLKYMGMIAAGAAIGFGMFKLYEMMTSRPEDGFIDESHPKNKRESRRPQRRPVKKLGEGNFVSEGGGDLNNHNLCKKITEKSLYILKFSDDRRLGNVFVYCGKKALIPYHYVTVLRSMVENDELQPDDDLVMRSNFQTESLPIKVKDILSARRTEKFVDKDLAIFLLPAHFHMHPNLIPHFASRELLGKHLDLNCTLIMPNNLSTENKPTYYWERLKAQYATTKQSTCEGEIYDIQEVFTYAAKTDKGDCGSILTIDDASVLTKIIGMHVAGTRSSGIGLSVALCREDFEEVDKCFEKLGHRDFPPPEEVIMDAQADNSPAPGVFMPYFNTPKRLHAATVSKLRRSALYDKVFKSPNLPARLAPWKDEKGMWHNPMSEAIGRYGPACIADINPGVLKCCIDSLYSKLLSTQRDPKRHKPRVFSFEEAVLGLDGVKFCDSIPRATSAGYPYVMRPQPGYRGKEWFFGKDQTYDLDRPQCQVLKQECGEIYDYARKGIRTLHIYVDTLKDETLPIAKVLIGKTRLVSACPLHLTIVTRQLFLDFSMWIMENRIANFCAVGINPYSSEWHQLALMLKTKGLNVFAGDFAGYDTRQLAIVLTAICDMINRWYGDEPENQLARLTIFQEVTSSIHLSGDTVYQWSSKLPSGHPLTTILNSLQGLVLLLLCWCELNGSGVKRLEEFWDNVYPMVYGDDNIVNVSDRACDFFNLRTISVVMTKFNQVYTNEDKSAENYEYKSLESCTFLKRGFLFQERIRRYVAPLALSSILDMLNWYMESPERIKTQKDNVQLVLKELSLHDAFGFHVLRQHILSESRECLQYEPPIIEYEQLQDIVLDSELVW
............................................................................................................................................................................................................................................................................................................................................................................................................................................................................................................................................................................................................................................................................................................................................................................................................................................................................................
>A0A514DCZ3_A
MFAESTLKAVSADEAHVGDCDTHATTKFNDEAVVQTVSYSGVLESSDIAVRLQSVIDYLEKPLLVGQFAWSNTSIQNSDLFSVRPMDKLSTTAIWKDKISGFGLYRGTACLRIQLNTNPFQQGKLLLYFLPLLNATSTGIGYGTVDTTYVGMHGTYLPSRRQLPCVELDCRDGVGILKMPFIAPTNWMESGTNGQPNYDWGWFKLAVLSPLEVGSGGETTADVSVYLWFEDMELAAPMVPQSYSGPKKKFSARSVSKKDHETKELEAFGKPVSSALRSVSSAAGSLSMIPLLAPVAKPVEWATGVAAQVASALGWSKPTLNIAPGIMSTQYNRYAATSDGPDPAYPLSLVSDNKIRVTDQLSIYDGDEMSWGFLKRVCTIINTFDWTTSQLSGTSLLNTQMGPRWCYQFGSVTYATHTANFAIGPPLYLLSHNFNLWRGSIKVTFKIAKTDYHSGCLQLTWTPGNYNTTAPSTTTSAYSLREIIDIRCCNEFEFVLPWMVASDYLPMNVSSGWLNIQVLNELRAPETCSGAIQILMYVSGGDDLEYAAPGFNITKDPRIGMPFSPQVGGDECIASGVVGSEPMAGPSTRPSELCVGEMFLSIKQLLNRYSYMEEPTKVNSDGLLVYPWHLAVQRMNP
.............................................................................................................................................................................................................................................................................................................................................................................................................................................................................................................................................................................................................................................................
>A0A514DCZ4_A
MSSGPRRKIFTAVISKPISFEHSNSPSNFTAICRGKLSRHVQYEMYEEMSVARQLGVLNPLSVVWELVPYSFVVDWFVPFGTYLDNLGQIPSLLGRWLITDRWKFDKPPEIAFKAVLPTWVDGTWCVRVDRNISISERYTKVIRTYSGAPPIVPRPGFSLNGINSTRRFWNAVSLAYQRF
....................................................................................................................................................................................
>A0A514DCZ6_A
MATRTRSSTINPSIGTLAENGVVYSTLTRTNGFESITDVTAPPKGRTDNNMTLSRDRKFGGLLNGSVKSGSSTFSWNNYPLDLTATVFASPVAVNLAEATAALRAITVTNPARHEVLAPAFLLELRDLPKMVQFGGRVLSSSRREFKALRQSWRVARREAGNFSQAFTTEEFMSMFEQRLLDSLDDTVLGIFKAAAAANLALQFGWEPLLSDLKKMAGFENAVARRRKEINNLYSGTGLKRKVELQNSLLEKTSVVTIHSQLGTVNAVVSAKSQTRQWVTVAYKPRTPLHLPPTDTELMRQIYGLTVHGVTASAWEVLRWSWLIDWFSNIGDVLDYSNNELDVNTRVNVMTHVRQQAKFPTTVGTGKLVSAYQWTKESKKRNKGLPDLGAISVKLPFLGANQLSILGSLALLQGKR
................................................................................................................................................................................................................................................................................................................................................................................................................................
>A0A514DCZ8_A
MYYLSEYENFVSFYKFNEVRSIWMSSQIPTGTYRSGISPRAVIRGGQGVAFVHTIAWT
..........................................................
>A0A514DCZ9_A
MHVVKQSNKITTPNDNTSVSGPSENPTNLVADTETHQTVTFHDDKVTKTSSFPHFVDPDPRLRKSVQESRTHDIKDFLGRPSVIATGLLSTTQVQGDILYTVNFPDDLLALPLYREKTRGFLNFRATVNLKFQANAQRFQQGRLFIQYFPQADLNPKKWDVVYPSLTLSTQLPRVDFDLATDSDVALSIPYVSPTLGYNMIDGTGKMGRYTVRVYSPLVSPGGPATVDWSVWCWFSDIELDFPAFTAQSSRPSKRRGQMSRLSAQEEEAAVANNGPISGLFSRTTRAANLFKDVPLISSMANNVSWVSSILGNTAAAFGWSNPIAQNNVHFSKLNVAHDLANVNAISAHTNLGLLSDNAVQSLPGFGGTDVDEMSFNYLSSIPCYVDQFTVGTSQTSGTLVFSKQLSPLSFVTYSPSSPSTMWPSPMAYISNFFQYWRSGFVLTFKFVKTEFHSGRYIVSFSPGRGTADLFASTSYLYREVIDLRESNEFTITIPYTATVPYKDVNEIIGIAAVYVLNPLVAPTTVSPNVVCLVEAATDDSFEVAVPRTNWYQPFMYTPGTGAPSGEPGDDEIFEAQALGEDIQAQEKGATTQRPAPSIAGLSNNDGGLAPAAYCIGEKITSFRALAKRSAPFWFRGAAGTETTLTIRPKIVSLKSATDNTTVPIQMGIDYISMIAVLFNYQRGGLKFTAYGPNDYLRAALAPNTLGTAPVVLFTPTSENTYNMNPYAIATGPTIAGGITVVVPQYSRTQCEMYRFYTAATYPLPTDSYCSDLRLFIRGTVPLAQFFLLRQAADDWSCGFFTGCIPLDTANQGTQSVAGKF
.....................................................................................................................................................................................................................................................................................................................................................................................................................................................................................................................................................................................................................................................................................................................................................................................................................................................
>A0A514DD00_A
MTLLPRRLITTLDVTVVKLTSTFLPPPLPLFVLRQPKSQPSLHNSNLFLSQLPLNRNLPLPELTSTLFSNSSVTFFLPLLLHPSQLPLHRSLTLNPHLPVSLLLSKSFPCSFSPLLLLNLKLYIRWILLLSPLPTQPSEFMSLPYTLMNLLSI
.........................................................................................................................................................
>A0A514DD01_A
MRLAVRTLTATLPPTYAESIYALPNRHVGAKRLRYLAAARDLEVYGLSKSDSNIKMFVKAERFDPSAKVNPDPRAVQFRGAKYCVALSAYLRPVEELLYQTDRASSGVPRTRNVAKGLNSVDRAHLLAVKLSAFDRPAIVSIDASRFDKHVSQ
.........................................................................................................................................................
>A0A514DD03_A
MDFGIVMPTPRNVPKALHEGDRKEVFPHGHPDLPIARVLLREHYAWYEGEGYPIRSLDSVEVDKNTSSGFPFGEKKGVAIKIHDPYFRWYCTTGNRDRPMPIWTANPKTEYLDMEKIDDLKIRIFRNPPLDYLLLEKIYFEAQDAALLRFNRRTWSALGFVKEKGGWGSMVSELLWNHHKPGVKRKFYRWDVKFWDKGYGPELDWEVDNARLNWFCVPLTDEHLEDIRWLRDEAGFSFELLPNGEILATSLAQKSGRLRTSTNNTIAHVFILCFHYVRMCRKFGVTPTHKHMLKVMVNYIYSDDMQGATDFPEYVQESDLAETYAMFGMGVKEYSLSDDPT
.....................................................................................................................................................................................................................................................................................................................................................
>A0A514DD06_A
MADEEKKIDELSLKLIPSDDQSVPNGTPQFCTGGSINTPIKGVGKHPA
................................................
>A0A514DD07_A
MTNDVSTADLTSTAAIQWDIIPIVEALELDKTDKPVGKALTELDNLTARLKGRAYAEIIGDITVSLEPDVAEPKILTVCAIPNSTTATSAPGTRQNMIACGGVTLMALTSVAPVPKQLTLLPGISKILKGADSTATVLIGSPPRIYYMGPSKCILRVSYNVKIHGVDWIKPF
............................................................................................................................................................................
>A0A514DD11_A
KGKEKEAEPCPRKGCVGNYFHPVTGKKEVCRFQHARKESLVPGSPVLPKSVARSKHAILSKKGSDGSWFKNANAVCCGSRMVTSHHAHDPGVAADLENDAGAHALVQFKQYRNIDLATCPKPPGFGASYKMAVPKIGEEVWVVGYDCDSNTTWHESVGAVEELQAPYLSIEGALCHTASTHPTLSGSAVINRQGQLVGWHQAGNDVSAPRNCFIAVTSQMIVDFGSTGSSATH
.........................................................................................................................................................................................................................................
>A0A514DD12_A
MQDFGKIPFKRHTSELAISLPGTAYQTLGYPYTRGRACSIPFGTVSFKDAAKQPIVTDQSSRLIAPMMGFSLSEITTYYFGRSRSRSLL
.........................................................................................
>A0A514DD13_A
MRVNKHLSIGEELRERLDLGFVDHGMELQIYCNIDSVTCRSEVTSRPAKNSTKKPVNWDLSWERAIRPHMEFAVITDLER
................................................................................
>A0A514DD18_A
YDGRAIVSTTPLAKPDLDTPVSAPEKGRPQQDLVTVVAAVAAASSVELSEVKDPTALCGEEKVNPRADDDMRDLNLTHPWPPPAVSVDVVVPPVTYAPLYAGCTAGLATLAITTIKLTTLVAVAHVAGPMVLSGVAYEGARRAWSYLTGDDAHLHDVQSEVKAMSEKYAVDPELLAHVAMAATGEARSAELARGLKRAGVSWCKTHRKGWSEVVVLHQVTRVVTVSMAYTRVEASRQTWWGARQHLRDMWMATGVNAGNLGNGNSLPPA
.............................................................................................................................................................................................................................................................................
>A0A514DD20_A
MRGKLINGTKISEEAAESRSTSELFTSVCTMDRRNSRQVAKTRVEFIESTRDPAESIGAGIKLNIVLVVKPVQVIEGGKQIIDTLKVAGRAFVGNGDGEAERGRR
.........................................................................................................
>A0A514DD24_A
MKNNVFNILDLVRTKYVKVAKMIPIGQIDRQLVQPMKTLVKLSWGKTTGLGYRMKLVYRFLEHVYKMDKFHGSVATVKWLKAVTVSLQKELGQDRVTSLRIFEPDMPLPRLTNGLPRVIPVLDRALIRKGDPRCIRFWHGLFSLYRVLQIPGVIKLQTITAEFIGNPTFLGEVIGLTASPQSFFHFFMKGLKIDLVPRKFEVSRKSSPSNKLAAAGILTDLFDLFNKEGEVGANIKAYLSTVSGTNKRAYSAFMEKLENGLHLSQRLDSLNGTEIIGKSGAKYVQHNYLPTKQAVRNHGFPGTGVPIFGQFAIKNEAAGKIRVFALLDPISQSVLRPIHDLLFSILRRIPNDGTFNQEESIKRSMAKAQKAGKAFSFDLTAATDRLPVALTAYIIEQITSVPGFGIAWSNLMVDRDFFLNEAVARKVKTSPGPYRYAVGQPMGGLSSWPGLAITHHWIMQLAARNV
..................................................................................................................................................................................................................................................................................................................................................................................................................................................................................
>A0A514DD26_A
VRAGQPAFERHTVDLTRKVFATATVPERIYQTYTVIRLMKGADPDAAELLVAALCSLESAAFVDKVVGWQS
.......................................................................
>A0A514DD33_1_A
MQSYDENKLICPYMLAPHQAEYLDQFGVPHLRSASRTHGHAEFKGAENYFLYLDLPPRLSGDCLFVSIKQFKWENVLTKTKAGVRGSYPSFDFSKAPRLNSSYLSNPIITPADRSRYIRGIPLPPPSVFAPTQIVLADSAHYLSPGELANLWELYPTLSDVYAVVCIPPEIEYLADSLYPKNYTISYFDDAGNCYDGTKQQDRKLCTKFAFRFTQNSSTFYEQPLACLSFLKMNAIHYGSEIIGVERLHSIGPQHLLCFTRGLKNPKSVDFFHCPSVIKLPPLCPGEAPLNQPFIPLKVYRQVLFHAESLNNYQPVDTTAKVRTHIAQDEWAIPTQSAHQLIRLVRWFHSSYHPSQVDIQPRWYTHLYEWIHSALKRFLYYIGCPSVYRFLYRDRLLRDRLVEIAEQPRFTISFPLKPCHVTVQPCKYFHLGSNVNYHPKPPPKVNDDDDQSSISPSDSASNAPSNNNNDNNNNNNNNNNPPPGGPSGPAGPPNDPPPPAASQPIPSSSKVKDWQKFKPRTQFEDDLSEMRQELRAAQKIADAARAFDAVAFEKAHRPKFVPVDPQDAEVIQSMVDAPLPPARPLPKTPLDKGKSKAVEKPGRSLPSFPKPKSECDSLAHAKCLDIDCQQHNIQNSSDNIILCKAGHPFSSSSNRNTCHLCSGKKTKLHVRTVHDLAGEANFVARVQFDPSHLRNAELTSVHNHPTRQLGRYLGPPIQSRAPTAPKPNTNFLPRLQYYTIDEMRAQDINDDGSPSMAIEDHSLGVDRIGSDHYPPHDCLLRALSSSFSISPVDLWSTLCRVAPAESLRGAYLGSGLTTHHAHLLGLVYNRRIIMRYPLGGAGFYPVLGKLRNFKDVVALQWTPGPEAGHFTSINIEDVGGAVGYEYSQAKHNSSTYCSGASSEFLKPVLH
..............................................................................................................................................................................................................................................................................................................................................................................................................................................................................................................................................................................................................................................................................................................................................................................................................................................................................................................................................
>A0A514DD33_2_A
SFRQIPDIEFKKWTPCRKRAKVFYQCWREQQVGVQFHVATEMMGKMPHEITNYLDQCDVLDVQVAVLEGLWGSGKSAPAINILQRHTSRLLPPDFLFGFPRVFLRDDTKSKFKLQKYQNQCFRTWEHALANQAALALFDEFCLFPPGYFDFFWLLQVNRRNRYMILLGDRNQGTWQPEPENVRRASSILTLPQNVNIFKGYASTYRLYTYRLPQEVAHRLGVHSLSKEPGSIEFYRFLPPSRRGYTILVPAIENKTSLVGQGYKAFTYTEVQGAEFDTVYVLLTTATLLVVSPEALLVAVTRAKKRLVFVSQLTPAQDLQIPNHPILGPLVGMAPPASPINLFGGRLDDVTLTLPSTLTHVAGAGVSASEALCRWSNDRLDNLPASFRANAPIIMEYYTSDPCPTDSPVHDELVRTHLPSGIDPHNMLEAELPLPRESLEMNYAGLMSAQFIESNKKGQFPSVANIFPKQTSSTDPTLMMSAVDTRFIFAKPDANDQEFAEKRWLGPLLFERFRSYLGLSETGYEFDPELFVMSIIETLAVKLDKPIATIWNNIDRSEPEWLPNYMHAFVKSQSKAKAETCVNKFRLSEEDSTDGGKLAAKAGQPLVTSADFNVLKFGPWTRYMRSILYREMRSNVYIHGGKTLVQLDEFSKKFSQPGDASTCDFTAYDQSCRAETLSFELCLFDFFSLSSEFPDAVFLYFFIKTHMFTQFGPSAIMRFTGEFGTYDFNTWYNIAYMSFRFLLDERSPDEASAFSGDDSIFFFVLKERPDWTKWSRHFALVGKLFIGPSKDFCGWWLLPCGAVRNPILLALKIAFREARNDLADCLDSYFLEALFAYNHGDSLTDHLDPLALEAQSWVIRFCHTHSHMVPHLSLIQQDFSRVNLQLTNAPARIIKSLMPRLSSLQFFPYKG
...............................................................................................................................................................................................................................................................................................................................................................................................................................................................................................................................................................................................................................................................................................................................................................................................................................................................................................................................................
>A0A514DD41_A
MRPPPRYTTKFVRRPHIAPHGRVQLKVKTRISSSNVRAADDVLGGELQGFLGPTIEGRVPYITTSSRADFLHAFDKRINFHTNLEATPKFQRISRSMIKRLCPSNMPRFDWDPELFEEWISKFSTEKEGRMRAAIDTQGLQRVRDYSDKEVFTKIESLVKPETTVKGRVIFKGTDLYNAVSGPMFMELMRRFKLCEHGHKLGYRFQVAYKETTDSISEFISGGPSGSYLEADFTANDKYQCKTVQRLELVLMKRLGAPKWFLRLHSATNRCRVLNGKYGLMAWIENQLPTGATDTTFRNSFFNLCIFNYWWLGARPGTTRVAILGDDMLAATQHWVRRASARYKKCAEEARMEVK
...................................................................................................................................................................................................................................................................................................................................................................
>A0A514DD44_A
MPELGSLHRAIPTTVGSTKVEMTAASLAFLKSRGVGHNEFRITSATATIQVVNKRENDGDIVAMFLPKAWTPPTVDEIRLKAGFEKHVSAQPWTVQLSSAGEWTNLANVGAVLWLAGTGLEKETNVHITVRGHVQYR
.........................................................................................................................................
>A0A514DD47_A
MAVALALATELGSAPAVVLVLAAAVAGCKPEPTYKGKSLSDWTTATA
SSSSSSSSSSSSSSSSSSSSSSSSS......................
>A0A514DD49_A
MNNLPFRVVLLLRLFLVFAAVEIVYILIWFQALSIRVSKILEWC
......HHHHHHHHHHHHHHHHHHHHHHHHH.............
>A0A514DD54_A
MTTKTKIWIVNFQVKGVKSWLYSYVRCSAKKLESFDWSAYELHNAYWVEMERKIASSNLFTFRQFTAEIRESFLESLED
...............................................................................
>A0A514DD55_A
MVCEQVVFLVVFGSEFSQLSAEDLIAFGLWDPVRLFIKNEPHSLAKLDEGRLRLISNVSLRTQIIERWLCGTQNNLEIAQWYKLPVAPGIGLDDDSLHLVAARLRSILEKNGRMAMTDVSGWDWSVKPWLLWADAERRRIAAGAEPGSLYDELLKARAYCTGASTYALSDGRLVAQGDHGIQNSGSYCTSSTNSWMRVILYLVARSLATGEEPQESWLEDLVAMGDDCVEAFIAGVLEQYLKLGFKCSLSQVTDRLAGTEFCSHEWREDGLAVPVSWERTLFRFFSGKPGAELVAQLAQLEFVLRHHPRKVGFLTIARGYAFAVDANKTYNGTPQEVSSARSDAEQSAAAAATAADA
.....................................................................................................................................................................................................................................................................................................................................................................
>A0A514DD56_A
MVRKTILHVLTFLNLITESRRVLYINQEALYRIYASRKPIMGHPVRGEDSISSFLIERVNPIPRDQGLADGSHRTAQSCILRWEGL
......................................................................................
>A0A514DD61_A
SAMFANVASQICTPVWSLISWLLVLCSGMVSSALQSTYGSQVAASFEADFERATMRAVIALGLIYVCVVKVMVPWCRLVARGVFGLYTGGKVLVMGFVHIVWLLSRPARSLYANHKLRRKVMHATRAKSMVEVALEGELRFDVNGAYLLILVNGSERQVRISRSDLGCLSYGTPGQTRGKEALLPGAVFVPSSPVKGQLFFKIAGKNVGSGFRTSHFGFDSLVTAFHVGKTLMESGADWSIGLGDLEVVIDKELREKIIVKKYSQDLDVVVLEVPSYIFSVLGVKGAKISKTPLGPSVSVVGVTSGDMVRSYGVVTKSGSAFQFRHTASTEKGWSGAPIVNETGVVIGMHVRGFGVRPEGHVGAWSPHNVGQSFDWAFKPKRGAESDFNIYAYAHVDDYESDEEEDRRIRFYEEGAERYMDTRDNAYGDWQESQHDWRGENLTGFRWSDEDYDFDSSPFESLFPIAPPPIGAVNSEDTNSRAKGPSVAPTASPSTSSAPTPVVETPSPEPPATPPKKSRRKSRKSKGGAGQQQRGKESSSPSGSTPAGTSSETPSTPATPTPTPSPKPGSDALSKELCASLALLVPLAGITAPPALRKVVSSILSNQDDLETALKWLSERTQRNAARASKKSAAASARSST
.................................................................................................................................................................................................................................................................................................................................................................................................................................................................................................................................................................................................................................................................
>A0A514DD64_A
GDLKFRLSTMSVQSGSVVSSEEVSYAEKRVGIQNSEGKVTLISQGEREKIAAASNNNNVGAARRNLSLPTQLNAGPRTLNNKTLAGAAKAGTLIYDPSRSITGGSNARQRRAAQRKDAFNPAVLTIEPVVRVFKPPSSQRKKWTKQQYAAEKAIFDAEHNAPTTVIVPANPGAFLQVTRRTNRKDKSASMPLDRPKRTGRRQYIPPEEFAHLMELKKQDRAAERQSKYEERKAMRDSRLRQMGRVTTCPRKHVAVTLPYFQGKDNLVYDCYSCQKTYPYPSRATRAEVETLEQSGVTVPDKPRRVSGNKTYAQATRPEARSGERLQAVTCDAETQYEHQPKGKVFSCSVDGDSISITSIGSKPSRTKLRNMKRTESRRAMRSLCSNIALEVVSLLDGEKTPVGEKASASNDDSESIGSSSDLRSSTEVSTSELPTIPEDGKSWSVEGKCGKTAKPVEETEPEIKRFDSLTAGKHTPRGDQDKTEFDGRLLGFIGRDKRAGRRHELDVLDEELKAYLSIEMIGLKATAAHASVLARKAKAWYAASDVELTETEKLRSIESCVAAAMVPSIGAEERRQWLKSGVNNLAIHKAARMADGDLGGRRTLLGLFRRKVSTLPKTGSAPA
...............................................................................................................................................................................................................................................................................................................................................................................................................................................................................................................................................................................................................................................
>A0A514DD68_A
MQKILPFFHENIPHGQKANKHQAVVAVRRTASLLPGASVGHWIKVTVEDVLLSPGTKYNAPLEG
................................................................
>A0A514DD72_A
WLCHYPFGMTFGKTNIPCRVCNQTVSGTMMEMDYVHTRSATYTGVVGDFLNVTW
......................................................
>A0A514DD75_A
MFFLEARFAPLLIEEFLDNATPMAFGLFKSQVSARMQQIRNSGLRYSLDFSGFDSSIAPEFIDFAFGVLRTHFDMNDEQRSCWNKIVNYFIHTPIMMPDQEVWVKHHGVPSGSYFTQMIDTIVNYLAVTYAWMRAGGQPIPDDKILVLG
.....................................................................................................................................................
>A0A514DD76_A
MGNHQLFWFGEPAEEWTARMAAQRIRLVRTIQSMAIQDKILSQPIRRLFHLSFGYYDRMAI
.............................................................
>A0A514DD83_A
MHARSRYPFRDLLKDSIDGSLGNSEGHTQKYEGFITYPQVYVQFVGFLRTAMATSRDFYYILEKRKLRLTTRLLLSR
.............................................................................
>A0A514DD84_A
MSSRKVPFSPLTTTAFINFLTKTNSEKRASKWIRQRELIKFIYLPVQVLGLTDHWKKGFRMLALNIKEIWIKSGPKFTSQYLSECSRALICWAGNEKYVQGKTLISLTASGLPKIIPIYLRELIRGLKLDKDSSKLVFRATLTALSVYRVIGFAPIFKWETITDPFSGSTPTIPEMELRRVIALMPSIKDLKKPNFLNISESSGPNYPRATWSSALDAFAMARHPKQMWAWIKWCRHHQWDLPVVWLLWILIVSTPISLFVRLIHFFHKGSFRSGCVPKELYIGRLATVLEARGKVRIVAIVDYWTQLVLRPLHDSIFRALRRIPQDGTFNQERPLKELLNRCVSGERIASFDLSAATDRLPAALQVQILNLFGVPGDLWISLLQRPYYYVRKTKEGSTMSTAYEYAVGQPMGAYSSWGMLALSHHIIVQVAAHRVGLTDWFRDYAVLGDDIIIANDLVARSYKALMNDLGVEINMTKSHHGNVAEFAKRWIHPLLGELTPLGAGNILTVIRNVRLMPNLVMDSFMKGYPNLWNIVSRSVEEITHSGKSKMVALATAVYCLGPSGMLHNGTKGPAEWLGSMASKYYGGTDQLPNLLNAMLYSRKVDQAARVDREIARNREAKEKFNSLWKRYPLSGWYLAFPWVARIHPEAKKLSWVLGFTEELNDLGSPKNPLAFWRLPWPIQINYELIFWTGVQRISPGFHAYSVEREELVPQPPQTSWEHELKRNANIIKWASTRPESMDMLIQTSLDKLARPLDSNVLPDNQVDIDWNREMLSSDFVNRTLSMYDMVMKLIHPPVADMDRSLALVIHQDSSEVFRSLATPPGESPGLASASEVTDGKEGLVRRPQS
..................................................................................................................................................................................................................................................................................................................................................................................................................................................................................................................................................................................................................................................................................................................................................................................................................................................................................
>A0A514DD86_A
PSRVIGKGLNQGQRADLLLGKMGRFHRPCVLSLDASRFDQHVDEKLLQLEHSFYLHMNGDAQFRRYLSYQLVNRGVSSKGVRYVTRGKRMSGDMNTALGNCILMVLMVATFMEGRKYDLLDDGDDCLLLIEEDDLVWVNNHIAEEFLSYGMEIKVEDRWLRQCRRSSGVKATQLDAQNGDLYAIHLGSCPELLLDKNFSPESVDGPRS
................................................................................................................................................................................................................
>A0A514DD88_A
SSWAAKLTSKLDFVTLVQDIAILIRVIWEILVKNEAHKDGSDKTRGVAYIRKTTGTCKCSWCLAS
............hhhhhh...............................................
>A0A514DD90_A
MSDHPELDELEICRMAIFAYLPWNEPVEYISDWLRGQFPDIPPQALLSLQELHVSDKIVTEWRKDFIEMVEFLYCFS
.............................................................................
>A0A514DD91_A
KSHAGYLIASAGANASCAMQSIYRDALAWNGSFRNYPLEWLQLWGDKELVLFQTEVTKEASEWHESVESCGSLVLRLMKDYDGKSKRLDPTFLRLLGKIETDEYASRPSQSYLEKILEAMGKDALLRILGPHLIDGKPADKYRDLEGNLTEAFWDSFYNGLRGFVRAGVHPTRFSYDTPLTGRLHSIPEPAGKVRVVAICDYFTQVGLKPLHEYIFSLLRKNPNDATFGQQEAVDSFAAKGYQEIYSYDLKSATDLIPALLYREVLEPLIGRKGSDLWMALMTDRTFLSPKDLRKEGTEWVRYTCGQPMGALSSWASLALCHHALVQFAAKRAGIAGWFTCYLVLGDDITIASEPVAKAYLDVCAEFGIKVGLAKSLVSKKGLMNFASQTLLGQVNLSPISLGEELVAQSWARRIELANRINHRYGSGDTDQKATMLTLRRVLTATQWDALQGELTGAVSSLRERFTRFVLQNPFTSVTEIDRLYIERVVEWLGLLCPELTRLSRATFQILHEEMRRVLFEDLKSTVTGRIKEYNGGIRSAAEIVTASRYGTFETGTVLWRYLSKAIADQFKRVRENDLYPLEEAVKAFETVPSLPAIGDLWVALSKVPPITSAFGDGPRENVVAVIKDQAVKEDLVRAPVRVGKLGAVQGRFPAPKAPKETLRAPLQALLLSVARAVGVVLPALSLIEKPVSKGFGNILYGSCRAFENWRIDRDASPPWANSPLVPVMVPQPECVSLTVVSEEGDW
...........................................................................................................................................................................................................................................................................................................................................................................................................................................................................................................................................................................................................................................................................................................................................................................
>A0A514DDA0_A
MVAPSRSAYNLGGDRPSKGAVGPAFHNLAEGESKCPPRLVKPSLDGPRGAKGLLDLRIVDFWGI
................................................................
>A0A514DDA9_A
DVIHRVAPLLKQYFTFYSLREVESAVLFTVPKNADIDRCACKEPDINMFLQKGVGKHIRRRLRRFGQNLNDQSINRSLARVGSLNGSLATIDLSSASDTINISVVKTLLPMEWFEYLNDIRSQTVDVDGEIVRTAMFSSMGNGFTFELESLIFFALMKTTSYFRGNRGNISVYGDDIIVPSMDYDTYLWVLSKFGFIPNEKKSFGTGPFRESCGGHFFSGEDVTPFYLRKPPTHLTDLIRVCNQLRRWLFAEPARQFEHPEAVSLWRDLSDHVPKMFWGGHNTDLDTQLVSKPLGSWRLTSLPPKENFGAR
.......................................................................................................................................................................................................................................................................................................................
>A0A514DDB8_A
MAPRVGRIQVTVEIVDDDGTTTIHEATGERWEHYTPSISLKPNYDDDGTPSIVTVQVDAVLSPIPGTPLLTVTEGVAPNTRVILSAEDRAAFDLR
...............................................................................................
>A0A514DDB9_A
MPNYIHCPHCGTFRDTSNRYTSPANAERDARLWREEHETGACVGGMIKATREGPKMGGNRLTLDLGREMAEYVAEVLNEEPDLRARRLAVLIDTALETGAASQTFERH
............................................................................................................
>A0A514DDD7_A
MTGTFWPNGSRSDVVPPKPGVASSGFRASSEYGWRFHPNDHEWRLHAGIDLIGWTTILSPSDGEVTYAGWNGGYGNLVEVTRANGDSFRMAHNRSINVFRGQRVSALQPLAIMGTTGNSTGVHCHFETRPGGGATIDPRDFMARQPVPGPSGGGSTTPTTPKPEEAIDMNSGVYYENGKNTIVYMVFNTESGWFHEFGQGTGGGAMPGEYNNALARALGTPSWAKITKGHADAIKRGLTAVQPRAIPSELTVDLDRAGVLTAAGLSA
...........................................................................................................................................................................................................................................................................
>A0A514DDG1_A
MSTRRATITIEVSVDDAEGTVTDEMMQEAVGEAVDALADIAHVAKTEIMHPLGERIIEPVQRTPRTGYATDPGDRDETHPAFGVAAVSRGSGTPRPLFQTDLQHSEVMRLTIHRAVRTRSLHRDWTHPTQELIEVEMSLSQWGALVSSVGIGSGVPVTIRRTENDIRVPDLPYEPRIAESVGEAKATVRRLLEKSMVTLGELEHAVEEKRGIRATREALNAHRLTLEHASGNAAFAIKSVSEAAEKVTTQARADIEAHILDAVRLTGATPIEAPTLDIGEIEAGRDD
...............................................................................................................................................................................................................................................................................................
>A0A514DDH7_A
MSDYIRLAEPPQWSYSSPTCSACTVDLTHDGDEWMCPVCGTTWPSDANDGDTGNLYEQWSGESLGDAPTLDESAASDAGYAYERAERKRAFLSFGWCEHGMPGECARRECPGGTKGDTH
.......................................................................................................................
>A0A514DDH8_A
MYSPPTTSAPGTPLITRLARRYIGALAIMRTNPARANNRFDHIHREADKAGIDTDALLAEIKRLQEEKA
.....................................................................
>A0A514DDI6_A
MSHRKPEPRPTPRADALETTDGILDFARIDGHTLHRDRAGRVILTPPGDNRAGSILEPDAVARLHHALACALHPYGTKPVTDEQTETAREHLSRVHGVNLPAKIIRDTLEAAQG
..................................................................................................................
>A0A514DDJ2_A
MTGRPYPEPERAEGETRTWSPTLGAYLPSLDFAKPHGHDGEHLPHMTAPYRVEAPAFSEQYRDTITEAVQAITKWIDAEVEAGATDHLVTALRRKGWTVTPPPDPAACDTVQILVPDDGATT
..........................................................................................................................
>A0A514DE50_A
MKLSDLPAGTVVTKPQAEALGNPEFEGCTVMGAIREDEPAVKTWGKGTGTVSWLVDDEELRNLAEFVGKRLAEMLRVPLDPSLFHGRESLNDRHKLQ
.................................................................................................
>A0A514DEB6_A
MSDFLDIRRSIETPQGGVFLHIDLDTVTYTSVTNAINALDDVYRSVRAELARLERRKEPHDQANCLPARKHEEVL
...........................................................................
>A0A514DEH1_A
MKCAFDRAAHRLRGHRVREASVKRYWVDYWGEAGAMIHVFICTCGTVWRR
..................................................
>A0A514DEN8_A
MTDHRTTAEQLIATAQPDSPDDRDQTIVGTALVHAVLALCDQLAEYGTTNEHAIDHAVLQQHADRARAAFPGTDQRLCMAEGRTPRGNRVVCSQPRDNHTRHSAGGYWWDDDGFSGSTLPPGTAPTMPHVVTSPRVCERRWSEMSGAHHECVLRAEHWEDRHQCECGAGCYDDDEDEGSSVCPADGCGRPDGHDGDHRAAEPLTLPTLTVKRGGLRYRGQTIETQGSTLHATPFVALHTDEGGDTSALAADVPDGSHEHGRAPAPDGVDDSPVVCGHEWTTVNGDHKHACAQPDGNGHVWHQCDRCQAVAPVVKRSPDVCGVPGANGTCRREAGHGGLHHDEYGGAYLTGQDTAAMTMGDVQSAIRDDSETIEVLADEDCPKRRPQTLRQLVDLHQFEQWHDGDGYTEPRNDGYGCSCGFVYNDHIQHRDCTCDFPEEMEQRHAEHLLAMAVRARLARSRKATR
................................................................................................................................................................................................................................................................................................................................................................................................................................................................................
>A0A514DEQ8_A
MGATTMTGKLGAACPKCGKPVLAAKGGRHLTCSPICTSCHLPIAGDDPNQRGPRHADCEKKRR
...............................................................
>A0A514DER2_A
MISVPASVRTSMRWQECVGGRAAERRPGVDSGYLARPVGGVLAPPGIVLYREIPQSGVDTTNPPIRVRRGHPDRVTVAS
...............................................................................
>A0A514DER8_A
MTATPLWWRLLNPIRTLRPPTAGSKPEPVLSPFVPHSTPIYVNDDWEQTAKRRIIAVSDGLRRQIIDLAPGPPGDDDWLVFLGNPTRLWVRTFAPPTVGSWLPHPPQIEVGEIEDRAGIPIRKAHRG
...............................................................................................................................
>A0A514DES9_A
MAYVIGPNGVRTYVPDDIAGSLVGDGERGYKHAPEEAPEAEKPKAPARRTTTRARKSAT
...........................................................
>A0A514DEU8_A
MNGTATQISVQEFLHTSTQGFYLVEGRERIATARRTDRGDWRLVWNVGQGSPILGGSALSVMRQALDAWPTVKATVRPEDRRTVHASASVATVGIPMGGQPGFKRR
..........................................................................................................
>A0A514DEV5_A
MAYELIDESQFRRVWPLPDQEPVDVSALTPAVRSSWITDAMVRQLEEEGTA
...................................................
>A0A514DEV9_A
MKLEYLILTTSGPAVGEATVNDRDEACDALEAAVKDAFGDKHTEDHTVAVRSICRELRASELPFSFRTTAVTVTLKP
.............................................................................
>A0A514DEW2_A
MRGDVRPREETPPMTYEEECAHCGEELKGRQRRFCSPRCRTAAGRGLRPMKPCRLCGDLFLPEGPGQPSTCPYDDAPPACQDLQDEEEDRQAAVRASRDASRADQCQGPGCSAPLAYGGRGRPPRYCSRSCRNRATRKAS
............................................................................................................................................
>A0A514DEW7_A
MKGSPPGPAHEATRRGGLRHGRTAPLHALLASSSPPVVAPGGPVVASAPGPPQTSVNQRTRPPVPPSGGTTGKRALVPGLHGPPCQPRKPGRGIDFRQPGAPQRPSLAGRHFVNPDAPTEAADGPLEAPMALVFLDSTAPKGLVRVYDTTTRRPVLVPLSRDALKRASEALRTASRGS
..................................................................................................................................................................................
>A0A514DEW8_A
MTASRATHFVHEDGTVSTRNSKTRVYAWAVEVKTDQHAEAIAAKYRAKEMARDAQSFERAVATGKTLRKSKSWSQGQTYQDFYAVDPETGAEHWLGAQVVDGQGQVVRESFDRAAEIERKRADQDRAITRKLEEAQELADGPRYRYGIIRWSERRDSAEKALASFRYEHATYRVVEAQEGKAPAAPAPVAEEPQEAAADSTEAATPAAPAVQEPKLTEAQEKALVWAHNLAARDLHLVNGIGARLATVRKLEALGLVTLDAGWDRPWSEGMRPAKPVEYVWLAKLTDAGRALAARLAGEPQEAAQEPQEEPEAAEVQEAPEERHTVTLEHVLARPGEMVTRAWVHVASQADHVDFVEWPGVLNVFDADVAQRLEDRGWRRTGELEYLAGPNAYRGPVRRL
................................................................................................................................................................................................................................................................................................................................................................................................................
>A0A514DEW9_A
MHPVLRSPRHTRNLAHVRNTPTERHIMTITETPTYTVRAMADGMILSDLTGGDWESAKDAYAALERYYLNLPDPSLATGVTLQLFTESTGYVEYEVTFA
SSSSSSSSSSSSS......................................................................................
>A0A514DEX9_A
MSSALKDARWQLAAEMASDDGFDFYAADYYVKEAYLTLAQGRLDDQPQEFIDRLAAKFRAEDFHEGEHAQEWDDGVHDAYLAPED
.....................................................................................
>A0A514DF35_A
MSKFKLEEIITMRGDGYSWNKIAAYYGTWRQRMFDWVKAQENVPDWIFNPLPGGKQQASREDLEAMMKDGLDDHQMAERIGISLSALQRLRTRRGLLREQVSVKKTRKTEEELAEVRDLLEAERMSLRAASEVTGMSYETVRRHFPEYAYTTEQRVEAANMGRKLSRIAA
..........................................................................................................................................................................
>A0A514DF60_A
MWPDSLFGFLITLGVGMPISMAIALPIAAPIETKRFLKMIRARIGWVAFQLGSTREERRALRGRRRLSIDMVVELGSDVDMKWWQEQYDKLVRSIPTDSWAKSVEVDLATPTSPTLAELDTSIRAFAKAWDAQKDAEMQARNLARRVEKMFEEKCTDCEYVEVHTYASQYVTRHKTAACQRCMAKEIWS
.....hhhhhhhhhhhhhhhhhhhhhhh.................................................................................................................................................................
>A0A514DF64_A
MSLTGVVRYRQSADEPWIETGYGMTTMSRLISAGYEYELEGRDYGVPAPILPPNTDDLTLWTDPVTQWALRALAAWAGAVVCVAISLIP
................................................................HHHHHHHHHHHHHHHHHHHHHHH..
>A0A514DF65_A
MPATPKKIAFDDIRTGDTIRVVDVRDVKITAASAGNSVYAGSLELLRENWSTETKRTFQLIDREHAPLPTKRGSVIEVGIDRYALVYDMFAPTDLWISIATGAKLTPDSLQRKADLENGFEVIA
............................................................................................................................
>A0A514DF69_A
MTDIRKLAGKHARGFVDPKVKNAIVHALQEYQKSVVIDVLHSDPSTALVAERIVRNRPLPVHAGYNSVAVARITFKQLVEYAVEMGRELERRSQPEREQEYGWEWASNPSTGPHVIHGSDSKESAERAMGNNIAPVRIMVRDKAVPGKWREA
........................................................................................................................................................
>A0A514DF71_A
MANILPGHYVRIVHAPTGETEKVLGPYSSERQADRAEMGVLRNLSHHYYTETEEVK
........................................................
>A0A514DF77_A
MATETLYLRADEIKSGDILPDVSRMPVSHAIVDPHSHVTFRFTGTEYTRHASYGGPDYGYECFRVEREAMPSHLPESALDPAPEGWEDYELVKAAQHAASAHLDSEL
...........................................................................................................
>A0A514DF86_A
MTMHESKGKFYGTVPVILSRVVEPNERIPFRHTVYEIGHKPPYGGISARLDGKNVEEPVEWWERAGWTVTVDRLLAELMGWELAPSDQAV
..........................................................................................
>A0A514DFA0_A
MQTVAQRKKELADAAEAERIAHAKAETDRQARSVPKGDADPQAPEAS
...............................................
>A0A514DFB3_A
MPTVTFTVEGPGAGTGTLWFKPRENFTTPDGEIVTTKDSRRTVPYTLNVQGSVVLPEGPWQATGLATKHPVPFDVTSAGGDLKDLIVFPIPGNAPVTTLSQAVTAWMAANVNTEVTEPLVEGILSDPESGARGVLDEEYKIPQGSTPPASPSVGALWLDTSA
..................................................................................................................................................................
>A0A514DFB4_A
MATLKRWNGTAWRPVGEDTYAPTGYALKQLAANPDQLAVGTITRSATGAATEFTVAWPDGATGTFTGIESVTFPGAIDSYAITHVLNGDTDTYTQPELTRDSSGAVAARPAIVVS
...................................................................................................................
>A0A514DFC6_A
MMYLLSVKQIAARTGEPYDTIRSLAGRRLRGADNGFPDPDVAIGDEGRARTYGWTADAIDSWHEVYVANRPHSRAAK
.............................................................................
>A0A514DFD2_A
MTVVDMDAWRSARDILEIDHDLDSILSPYGFHSSLQVTGDGYAAVVTDVWGRRVMRVEPQKSPWTTRDHVLCWLEAQR
..............................................................................
>A0A514DFE1_A
MTNIMDTFYQHTARPERGDAGLNQQATSRSLGTRRTSTTSDDEHRHRHTLVPLMSGKSLLNRNTSFTDIMAGLSRPPAWHDDALCSQVDVGDMFFPEKGGSTAEAKTICAGCDVREQCLEWALENQERFGIFGGKSERERRRILAERRGTAA
........................................................................................................................................................
>A0A514DFE7_A
MTTTPEPTTQGRKGQVLVPVHRDMPIGEAWDYACTEAAKRGSVTRASVSDSVFVRCIDFTFDIVTEETR
.....................................................................
>A0A514DFF1_A
MTEDNPSLEELRDYYDNTDLGDQMSDAEWDNETITPAQRHYAEAERLLRAASPDAPDARDAAILAAAQVHATLAQAASNEALLQFIGTHVTNTVLKVLKQYLGGTTYNVSVADEAAFARDVKRQQRWQGGV
...................................................................................................................................
>A0A514DFF4_A
MSDRWPKVTPTGHVYTAPTTYNELCSRHLDAAQASVECWSPEECPPEPTWEMVGLAHKEVDLLRVLLSSFVDDEACRLDHHGGCQAHGFTELDGFECPMSAARRALGGSS
..............................................................................................................
>A0A514DFF6_A
MIDDHILPEQTSDQRVHVLDGHHCWCGPSVTDTEEGVRIIRHVPEDEL
................................................
>A0A514DFG4_A
MSVPSLESLLAQHRDVFNADKKRVYCTCNEWAAFVETVQQADRAHAEHQADVIRERHEVVELPGEHDPDEPKLHPEFWGPYTTFLVIQETGVVLNCESGETMVSEDARAEAAALLAAARLADEAEVQQ
................................................................................................................................
>A0A514DFG6_A
MKLWPCCECCPDDDPEWHSENGRDTHETSCTLCDENDTRTRLNAALATIQRVRAQTEIPLTPVDVADVARKVGWDQAMGAVRRILGGGVS
..........................................................................................
>A0A514DFH0_A
MTNTIWIPGIPAPQGSKRHVGNGILIESSKRVGPWRAVVALTVGEQTTTVLDGPVRI
.........................................................
>A0A514DFH3_A
MTDQTMRDVLTVYRTDVNELEADVERWRNLAEWRDSEVRNGQQEIAGLKEAIAKCRNINADQSEKISKLNTVIESLKLELATEREAHTKLRDQAAGDSQ
...................................................................................................
>A0A514DFH4_A
MTGQLEFPTSSPTYCWVCTKTRAISGCGPECLEETNQ
.....................................
>A0A514DFH5_A
MPRPKATPKRSTPPAVKKPDLDKLTRAVLDAITGVSYRDDSQVVDLVASKRIAEIGEPPGLSLTVEGAFCHCGGRVEIAGMCSPCKYSAHETCPCSILQETP
......................................................................................................
>A0A514DFH7_A
MSETADQPATISSHRIYRALRDMGIDPYGVIEVHISTEFVTVTRSSGVAAGDVVTDYLVDRQGLG
.................................................................
>A0A514DFH8_A
MTNSNLATASVYQRHNEARMARLRDTNHADVLFLAVRILPATHGRWVRTAHPPHVQTPVPSLRDQGDPMSIRERWRRWLCRHNFHDWANCKTTYPDGSCERHTVCAHCSCSIEGQVSSCPAL
..........................................................................................................................
>A0A514DFI1_A
MNRVPLLRKPEQPTEPSAWTLSAITDPVVLQRQTQAAAINRALRRIEAISAARKRKEF
..........................................................
>A0A514DFI3_A
MSDNTTTCYLMWFTRFGLSHLEIHFHLDDCYDLELMLDDCDTHIFDQYGILDQVEECTDTGSRIIPDDEWETGMEAYRKRRDAEAAARRAKNPPPKPYGHISIRTPGSGRTVASGWEQLTTCSTEDEFNRVRDLWTARLGASRVQAIKTA
......................................................................................................................................................
>A0A514DFI6_A
MTEPEPVEPCAVWRMLTNDWPRDKVATLLHMSQAQILKAEQLQNVALRGIDSEASTPS
..........................................................
>A0A514DFI7_A
MTTTEPLIVWQCTHCSLVRSKPCARVCRLDVDHPNTVCWDQANDRA
..............................................
>A0A514DFI9_A
MDDQNPRDRIVNRVPTLRKPCIEAPVRQRKPLYAPQVLIETEDGRRIWWRADLT
......................................................
>A0A514DFJ7_A
MTCRLCGGTGRVGVNHHPGTPLFNIQDCPVCLYHRVACQHLQEQQ
.............................................
>A0A514DFK6_A
MLPSFMVKPITRKRFPMVSDHGNEERDFSATPATATIYGDAQPGTGTEDVINRNGYEVVKTVWAQPGSDVQDDDVLVLPDGEFRVNGAPEVWNSGILDHMVIRLSVWVG
.............................................................................................................
>A0A514DFL0_A
MRASAPDFTVEVRDRDFERLGQVAPEYTDLKFTDVFNGVGAWEMKLPAEHRLLPVLKTKGSGIIITEHWTEASKQAPLYGTWNEVDRNLYPDPLGTDTTALASSSGGTGSLVTDFPDSEVPTAYRWERTTTSAARMIDLKLGTAIPASPGWWLSFDIEASEALTFEVALRPSVGTTSVSTVVTNRSVPAGKSRQSILIDKPLGGDPTASAGITLICRTTGEFPVNAVIRITKVKMGATAAWFNPNAADTDVRRQGFVGGPNASQSTQEERTRTPQPDTIAHKYRVYSGRMRSARLSQDAADPKGTWLITGVHDNVIAAATSVLPDPAHDADAQAASHWSTAGDGETVMKQAVSLNAGSGAIVRRRYPWLTIAPNLLRGAQVKTSSRFDGLGDLLTSLGTAAGLGWRFAQQGDVVEFDVYEPADKTKVVRLDIRNGGVESNELGYTAPSATDVFVMGQGQGEDRTVMRVTTPEAQAEAEEWGIRWETTKDQRQTDDADELEQAGLEVVTEQGVTVNSLKIVPSDHPRMRLGVDWYIGDRITAVVEAQETTALVTQVATSISSAGVIRQATIGDPVGFNFDAKIASKVKDVEKRVGAVERLVGQGVNWPDIANKVRAVTNWNTAIEVGYYESAPGATNAPFTGYEFAGHVTYVGGKIVQTLSIPFQDGRARTQWVRSWNGTTFSPWTRSDRLMKATGGSTSTWTYDPVSGRYNLVAGSKKWDFDGIFTAEFRAYVIRFNWYSSTSDGAGFAFRQAGVDNRSNNYQVQAVYANGGGGMSTAQQTTTQGAWPAFSATGHWGEITVTEPMYTAGTQNQKRTRWEWGTFGPATITQGIAGLSNYDTAPLDGFTLYKSNQGLDGIGAGSHSWISVEGVA
........................................................................................................................................................................................................................................................................................................................................................................................................................................................................................................................................................................................................................................................................................................................................................................................................................................................................................................
>A0A514DFM6_A
MTDTLQELLDAQSDLQDKMPTRHPNDLFRDLADRGDPVGVTEFIQWNHKALTHEMVELESETGWKPWATKRFVNLEAARGEAIDMLHFLLNDFLVLGLDADEVRRRYHAKHAKNVKRQEDGYDGVSTKCPGCHRALDDDAVTCHIDPTGRLGNRVGVIICDVRGRAFPIADHPAGGTHLEGSFS
........................................................................................................................................................................................
>A0A514DFN6_A
MNSNEKRSLKRGTKVLMANRQGGAPTEHVIYKREVMKSYYPGGEDLVYYHLVGEGLLYPAQDIVAVV
...................................................................
>A0A514DFP3_A
MNTSDRTLKTADLVAGQQLYYVGHRGGRWGAERIRTERVLTIKKVLKNRLVCEDDKGNSYRFIVEYSAKYAYRNGQVSTDLEGSRARDNVWSYRDAHYVLYTLDDPKFQEGREADLAHNAAVKAEREAREALEAFKKSLSVETAEETIAALQRYIATKKEN
.................................................................................................................................................................
>A0A514DFP4_A
MSKPTLQDYRDAGVLGPKPVPPGWLVRTAAGYQFCTPKTEEDAKRWADKIGGTYEWYVPIQAQAYTIGETYDH
.........................................................................
>A0A514DFS6_A
MTDEDFEQFENGDTPAEGTKVVNKTGGRTPPAKKTAAKKATTTRRQRAKAQDEVAPEPKRDEKAEQAAYQARVTEARTAELKDLPAAMAILASSGITGSDAETLIRSALLPLIDPGAEVAAAIEELGLEIDDPQHKAVAFESLVDQLFAASVRLPAQQYQRATGTLFGSDAMRLAAVAAKAGAERSHEGKTKITVKSTRPSAVVSKTGDQDDIEVEFVTYIEPDVGEWDARVMFLFNQGRDMEALMLLMGTEEVARYLDTIQPKQRDASRLLVEAVNESLGLTSGKLNRLAATLIQFGGEVEADLLRFYNVDLLDLWRGRLSLRRLSTLLLHLPKDSALAIATNGGTSPWSLTDILLADLWVITGKARWGKKAADEHPLRKVQLRKRSNARKQARKASLARAAERRTRHRKVAGR
...............................................................................................................................................................................................................................................................................................................................................................................................................................
>A0A514DFU0_A
MCDGTNVDYWHIEEHSAGGSDDPDDDLLPPGLVGIEMGLEARSSISDGKTTFEVERILSGPPGPLVVLSAGRPPFFDWEELPHWDIPDPPKW
............................................................................................
>A0A514DFU2_A
MTEMMSPYLEQIVAGADELMTYYRSNRGPLESSTLSVTEGALVLNELASLAQAANIATAELEDAQVGLGQPIADRIQTMATATRSRAGVSYSDGEIIDALWAVNRHLVGVIARTQGSAGSEFIARFESVKHRIDKHDIQQLVPELQTLLVDVQEAEKAAREATSHVANIKLAEAVTAFCSREKRNAMWWRMATVLATLAALGVGWLVGLPETVPESIQHTATIAIVLGLAGYCARQASRHASAAGWAEVTGIQLQTFDDFVKSVSSVQVQDDIRRQFALHAYGPSGSTENRAAADAEIGALQQLLGALSPTK
..........................................................................................................................................................................................HHHHHHHHHHHHHHHHHHHHH........hhhhhhhhhhhhhhhhhhh..............................................................................
>A0A514DFV7_A
MNHPPRNPFSEAIARAMANTPSDGHREPTEFEKAVLHGLQFKPVYQGYVDDNGLPDPRIARTGRRRAKNRVGRKSRRINRIRAAA
.....................................................................................
>A0A514DFW6_A
MTNQPVQTVADVDLVASDEITVSIAAARPATVTRSMDDSGGDAVRIAVDLPSDLAAVLSVPAWAVRGRVIDAAHLARQREFSLKTFGPGARTNGVIDHITKELVEVREAPDDLSEWVDVIILAFDGAWRSGAEPQEIIDAIIAKQAKNETREWPDWRSQDPNKAIEHDRSTDVDPLVELPMPPTCSMCQRERTLADAYDYNPLQIITGQPVGWYSGDDGEVCPQCMAKTLDIQLR
...........................................................................................................................................................................................................................................
>A0A514DGG5_A
MSWTEDCNACGHTHPDECDCPCGCTMHPADTWDMTELPGDE
.........................................
>A0A514DGG8_A
MVVAAWAVSDDARPVGVVQDAVVAAAGARLPDHVGGTFGGVATS
............................................
>A0A514DGH2_A
MTDQKPSTPPAGPSGVSRPQDNHDVQQALRRVNDVIGGALRQIAAITGQPDPAPPAAPAPNHLDAMREAWGEGYYEGTRAGTNADGHTSNPYAKLLDDRRAFVSERVDNAFGSLTDVAGDDVLGDDNAEWFDAVLDAHDEWLTLQRHIEPQPATTTHDEAHLRAVVDTIREGGGSCEIHGVKIAKLVDDTGRTDTDVALVNAQIRAEQAEARVAALDGVLHRIADTTAPDATGDRSYEDMVDDARTVLTRAGYGTQPGGWVPPYSADTALGKIWHVVSEGDSEATYNGVRDILADMGYHEHVHTRLATADDAPVELCGDRFDGFAGEYTCTEPAGHTGGVHRDGQHGTTWVAEEVVDHAALPGCTSTHALGIAVYTCLLSDGHEGYHHDKRYGVAWAADGSSSWRVK
.......................................................................................................................................................................................................................................................................................................................................................................................................................
>A0A514DGP8_A
MSRPRPATRVGDVVSRREANGTVTFWRIDSIERDELGTVVMFTWVR
..............................................
>A0A514DGQ1_A
MSAWWDVLGALALSVPLYWASSRAGHRWARWRDLIRQERAIDRAEAEGPPVHGMSTDEFIAKRREIVARQRERQNEAAIRAGRGVVSLDVPPPPVFPPPAPAAAGGVGVPDLPAASMVPLIIHPDYQGDLEDLIWTQGFRRIEDLGEDETVRG
..hhhhhhhhhhhhhhhhhhh....................................................................................................................................
>A0A514DGQ6_A
MIDLDRATEVARLALPQDRAVRSFGWAADDGTIILSAPHDNPDRDNIPGLHSLVRVTTDGEVTSGTMIMFMDDISAMTEVGDWPTDL
.......................................................................................
>A0A514DGQ8_A
MTARVVNRVTRLREPSRLRHDVRMCGGLRPFLFALVQAYGTLAPAVFEYGYGDCDRWRIPFDASTWTDPEATP
.........................................................................
>A0A514DGR0_A
MPSRRQADRARASRRLLLRAERRIDAAVLGAIDAWLTAVRFHLFRELGEPDPIRAAAYPHGPHIVDAAVQASYGEWRHHLDRQVIPSVSIEFSEAFQQARRRDPLNSYRYQQQYLEEVSDRLKIWPEGAFEDIRPELMEALAEGESIDEIRDRVGRVLNIDARTRAIRATIHEVEQRLDDPDLDPNTRRVLNARRRELWNEHDESLGEWQWKARRIARTEAHGAVSAGTLASALARQERDPDLRLYKRWLATEDTRVRTTHRVADGQVVPLTERFRVGGFLLDHPADAITIAPHEVINCRCAMLIYDDDELQDELQGPDGSIGEIRPGGIRMGPDDPDDADRVIAEVAEAEGLSRPARLGQRGEDRGQPTPAPPEPVELTDDREQLPPPDRPTSDLSRLSDDQLLDEMQRANDTGNDALWETAEREWNRRHDPDFDDSLGEPTAPDPAAVQAWLDAEDAHLVAVAEWLNAEREWQADVSDWLLAEQQWLDDPLPGMKRLSTIEPTDSAPLRRRRELHRANDNVDRANPNFTAGTEWQVNCQRTVQALELRDRGYDVEAAPNREPAPGVLPANWSSQVLDSPPFPATMSDAERRQLIRAMYPDKDGFDDALRAQVQLDNLADLWRERDGSKRLFQPTTKTQLLTKLAAMQIGARGWISVRWKTGNAHIFSWQVVANHKTGQPELRFVDPQPGKTDVANYLDLAKQGGLTWIRVDDLMPTEQVRRMVQDS
........................................................................................................................................................................................................................................................................................................................................................................................................................................................................................................................................................................................................................................................................................................................................................
>A0A514DGR2_A
MKPADVSADQPWLVKCGNREWWGFRRRIQHRQSEWYLLGVTHDGVKFASDRDVELVSPLGPRRFRSLPDGYVWQDYYSPDEVIRIREGIETARDAALATIQQVRELADDLDARAEAIAEANPDHVIHIEQARQHAAMIRNALGGAS
..................................................................................................................................................
>A0A514DGT7_A
MNDRACLAGVNREPSGPSGLTEVCTAVESAVSGTVWRSHHRACL
............................................
>A0A514DGU0_A
MKTPMTGPVAKNLIHGQQAVTTAAAALPSNLLVNGVRVRNGGTTEVVYVGKSGVTTATGYPLAPGESVHLPVDNTNLVFVIAGATGSTISYVGN
..............................................................................................
>A0A514DGU4_A
MEDALTTAGASCNAGSRAGEQDCTLNGVSFSLSSDWSESATLRARACSEGYIDPGFQVLTDGTSYVFADYHSDYPAIASALEEQGVSTKTTNYCP
...............................................................................................
>A0A514DGV9_A
MLRNRDAERCRLIDVHVNDDPSGHDHNELPGCRNLDDGCNVHRGRRSVDGGRAHHCRRQL
............................................................
>A0A514DGW4_A
MPRMFVDAYQLSQQDREAYEDYCENVAERRADDFVPVDDFDPIPW
.............................................
>A0A514DGW6_A
MSAAQELWGQELADSKVQHDVRQLLRGLDAFVRRANDPDREGSAYPDELLPRDLVRDLSENVTKLHQELVDTRARLNAVRQQRDEATQQLLDERATVSLLRRKLARQTALRYASRIGYCDSAFTPPDGGEPLACALDAGHRANLHRDASLRYAWDDNAKAPAADCGATTHMDSTGTYHRCHLPAGHVGPHHDPLVVQGDREHGAPIVKDTRWGAQ
.......................................................................................................................................................................................................................
>A0A514DGY8_A
MTALELLRIVWFAGMPIVWWFAMPIIFRWYRSGDSFDLALSRFMAGFGGAVVALFWPIAIAVYLLGRLVVWRTRDEGEE
..hhhhhhhhhhhhhhhhhhhhhhhh.....................................................
>A0A514DGY9_A
MVTQPYFGDKFGLEDSARRAADPTRSPRRDGCGHTADRHRSYQEQARIQESCPQAEVWMEIVPIHDTPADLRVFHQCDSQAPVEGLLAAPDPQKCRYQALH
.....................................................................................................
>A0A514DH69_A
MAAAGMFLLLGGYIALDIWAMTRRRVWFVVMVTGWACGLALFTLGLRGLLE
hhhhhhhhhhhhhhhhhh.......HHHHHHHHHHHHHHHHHHHHHH....
>A0A514DH72_A
MSADVVTQTALVLGIVAGSFWLGRYYGWNAGARWGVAQTANRIDEPVTERLNRE
...hhhhhhhhhhhhhhhhhhhhh..............................
>A0A514DH75_A
MAEAGPGGREVGRISVRVVPDSTGFRSKMQKQLEAETAGLDAEADLKLGDTAEFRAKAKAATEGLEADVSLNANTKNFDRIQKRMLGNAQTAMNKLAAKASFTPDGERMYRQSEKAFKALEKDIKADIPIDIHLAAGQRAKVAGEIQALQALADANPLEIKLKVDDAKTYKLMQAGSKARAKLDEQEAKQDRDHTTRLAAFHKQLYENKHRQRVADFKEELRMMKMREDETQKFVKQYRKDNPPIQLKLDDKFDYRLRQRLSKLKAKVEVEPVVKKSLLEKAFGSVKMPSFGTGLNFSGYAVAFAAIMAVLAPLVGLLTTALLSLPGLISLVAAPIAAITLGLDGMKKAAEKVKPQFDHLRQVMSDVAETEFTPVLERVANTVFPMLERSLPSVTAGLRQLADGALDAINNPNNKLEETIRNIGGALTAAKPGVDGFVSGFLQLANALSEKLPGITDWFNNAGTAFDNWVAKITAGGDGSSLSKAFDGLGDSLRIILELLGDLAVKGVEFMNDPQKIHNFNQALKDVAETIKGLMEISSGFVKTWNGIGEVIGWITNPAGKVGQLLSDEKPDTSSFEVALKNMEAQASESGAASGQAFTEAMQQALTSGPAMTPTSPTGEGWKDMLLGATGGPPPEIPPPNTEPAKAKMSEYQGFVDQVTAQVRGSLQQATSGESLPAPNFEAFKAAWTGLVTFVSEQGTAMKTAATEIGNGLGLAMSGSIESIKTLVASVPASTAPHWEALKQQAITAFNGIATEAAALPGKIAESLSGLAGTGQAAGAALMDGLKAGMQSKMGEVTAYAKTIADEIAKNKGPLPYDRKVLVPNGQALMEGLKEGLTTGFEPVLEKAKSMAEQISKAMEDGTSLTNLLGGKKFPELTQMLDELETQRKSMKVELDNTTDKGAKQALRDKMAQLQAQKDVLSLQKQELTNAQKYGGELSDQVGTTEEWASKFVDVGVNFARATGDQALSDLGIGGGAITGLGNALLDYGISMAKKGVTNIYTTSMDEALGAKQRLDNRAAMQWEK
...................................................................................................................................................................................................................................................................................................................HHHHHHHHHHHHHHH.hhhhh.........................................................................................................................................................................................................................................................................................................................................................................................................................................................................................................................................................................................................................................................................................................................
>A0A514DH86_A
MTLYPRPEEASTKNCTDEAHFCVHDWRIFWGNVDRQVTGEGG
..........................................
>A0A514DH96_A
MAVYPKTGVLISIVTDLGGKPTEEFVPVWLEGDELEQFSEIRKAVRAASNGVIDKISRRGLAR
...............................................................
>A0A514DHA0_A
MKEYLVEVHIPAQDLEVEVLALDKESARRIALRDVTPLEVSAGYVYEAL
.................................................
>A0A514DHA2_A
MYDVDKVYQYAELDDVTRLLEIRDMFANLAAFVQNSLPESREKSLALTSLEQAWHWADRAACDYQELIERGL
........................................................................
>A0A514DHB3_A
MMLVGLVAAIAFGGVAVTFAGLLILGELIWRAIHGDK
...hhhhhhhhhhhhhhhhhhhhhhhhh.........
>A0A514DHD4_A
MTKLVVALAVIAAALTACSSAEDATGDETVTVKTVDGTRCIFWKPSDSTVRGSQMECDFR
SSSSSSSSSSSSSSSSS...........................................
>A0A514DHF4_A
MRYRARCCDCTWKHKSVDEISRNIAVHFHRHTTDHKVKA
.......................................
>A0A514DHF8_A
MDDTVTTLTVYVEGQWNNALRSDAFKHELRSLLGRYIGGFRAGAALISSDESEV
......................................................
>A0A514DHF9_A
MASSETKKRVVHLAAANIPPRRAMTPYTNQRPATNLRRPK
........................................
>A0A514DHG3_A
MTTLIEPIIIREGSSLRTQSELDLLFVQDVYDLAQLVPNYIIREQAEGLLNEASAAFHCQDVWTVDDLEEIACAAEGLLSDIGYTVEWTDGYIIREV
.................................................................................................
>A0A514DHG4_A
MAVRILTRHDVDKLDKLKHTYRQLRETQQYQADYVEENEDEYGDLPADCDEVMTDYAYDLAEVGGLLADALSDAMGWDQ
...............................................................................
>A0A514DHH3_A
MIQLTVRAWGETKVTEHEDWPTAHHALVASTDIYKKTFDLDPVKGTISGSISNVGRFYLKEVEA
................................................................
>A0A514DHH9_A
MKVQWQADPTPGVEDGEPAEGVIDAPDLQAALAELQQTYPPDEWALMVTEVYVPPPADTPMTGG
................................................................
>A0A514DHI6_A
MNTITAQYGPDNAARSEENVTAGKVTIHLGDVVSIAGSNIPREIVDIHEQFGARAVRVDGGTQAVSVWTKQYARMTVIATAAEVTALLTPKAARKPRTTRTPEVTPVTIEAHTAILTEIALATADGDSVGRNRAIVAAANAGVERKAIAAAAGLRSVGRYIRAAQREVTA
..........................................................................................................................................................................
>A0A514DHJ3_A
MSARVIYPLPTHSVGYTVERSIHPLDHCGECRDWAEACARTAALVGQANGGGYLTDTSPDGYRRFHGASVIRADLGMDLRRAHTCQIRTTTTLDSPLCAKPATSTIDNWGTILWTCPEHARNDAIASPISVMGTRAHRRAFQEAARKARPF
.......................................................................................................................................................
>A0A514DHL0_A
MRARIEVPPIEVIVPDADPVDPSDEHDIAYNAWITDRVREHLATDPEVEVVYANGQRDILGLSADGDPVAVSA
.........................................................................
>A0A514DHL1_A
MWTRNGDEKDRAKFKSRLWQPPKGKAVTDRRSPWAPENEQKAFASLQSALGLQKPKDRAGASAPAEMIPVRKPGRPAT
..............................................................................
>A0A514DHL9_A
MASKREPYETTTVRGHARARRLVAKGWEITATSSALLAPATITLRRPNPKYRGEQ
.......................................................
>A0A514DHN0_A
MTTATLTTMSSADPRLRFHDGERVEVLERTEKVVQGVTLVSHRVRLQSGQEITVYADQLRKWRTK
.................................................................
>A0A514DHN8_A
MTDNTDLARRWEEAKSSDDIAALIAVGEEMAAVLSPKDEPAEPEESGIRYPNIDVTLVGVDSHPFAIIKAVTDGLRKGGIGQAERDAFREEALSGDYDHIIQTAMRWVNVS
...............................................................................................................
>A0A514DHP0_A
MKVSVKVTGSSGSLFGGTGQTVETKIEVDEKLFDTAGLMEVTNALGIVAGMIVRDIESRARREPDEEPAESTDGEPEDGTRVDDTGTRPSGAGDVVRATWKDGSSRLFFDTGQHLYSPEVVGVFATPMALEYADPEVTLRTIAVLGETQARARNEEHPALADIRDRLGDAVITADEAQAIRNLALAAERRGDEKGITHGR
........................................................................................................................................................................................................
>A0A514DHP1_A
MTRLNEIIQHALENPPPPTTQRIAPAKHLADAVEAALVKASGDRGDGEHVVRVKGSQWTLQHPFAERFEEHGNGTSLMDCRFGPLVTTAMEQGAMFDGEHRVWIDRGVLQWEEIE
...................................................................................................................
>A0A514DHP6_A
MTERQNAIDMLADLLGEQTFTRNITEPNDEQITVVEVDVESLAAFLTDEGYRRVMTRTEDDPIASAQRAADEAGIPLVVEYVGDDRG
.......................................................................................
>A0A514DHQ0_A
MNPDQCTEQMDEGLQCSLDAGHDGPHIVEGEIPPSIGRMVGSLMEQAEEEARRARAARIRLERETYRFRLAVIVLALAALADLAGQIARWTTGG
.....................................................................HHHHHHHHHHHHHHHHHHHH.....
>A0A514DHQ3_A
MAQCKGGCGREVTGEDDARYDVMAPDYDPKRPKDAGPWCDECWPQTATGQAETEARKGPLPNVGGF
..................................................................
>A0A514DHQ5_A
MSDWRQSANYAKIVEESVAAFTEQANAEIEAGLTDNIVAALREKGWTVTPPPDTSNCPRGIAGCPLPAGHEHYSRTDEEIRAHRETAERRERGDGGTVQILVADDGATT
.............................................................................................................
>A0A514DHQ6_A
MSTRPEDCGSTLGIRYPSAPSDEWETATCIQEHDGSPGADGTIHDSGDGWKWMLLDGFHEVAPLIVPSADLKALRETLALAQTAIAQRDWEPRARPDIERLGALIQAIDDHRPLGQDGKHGDLHTPTCGCDDR
.....................................................................................................................................
>A0A514DHQ8_A
MRWVGPKHYRKGRLEIGRLWIAWAGWRRRPTFNVGSTRIVPVGPLAVFVHRKDDR
.......................................................
>A0A514DHR1_A
MTRAQTAWRCERCGKFRKAEDIAQYDVGDQATHDVVTECRWCMPPATAKQFGMEPA
........................................................
>A0A514DHR4_A
MTRREPEKWHEVPGVRGILVAGGALVVILAYATVFGAW
..............HHHHHHHHHHHHHHHHHHHH....
>A0A514DHS9_A
MTTTQLNVYPTGSLDNGVHVALSGAQFETTAARDEFVARFPRYVGVKASTKYPIAWFEAAFQRNGSTGEFNETGAKRLRKLLEVLGDDVEFAGNADAIAIIKAIAR
..........................................................................................................
>A0A514DHV7_A
MIAQYVRAGGVPLTTDVGIATAIYAKVNRWCRTRAEIPCVQSMDAGASISRRRSALGTTNDRAKGCRSTYPHRSDTSGRCAVPMDARTSLQLAGGAPATISDMAAPGTGRASVKR
...................................................................................................................
>A0A514DHW8_A
MTIEFTAEQLAARVEFYGDRCWICGTPDWTAFDHVKPLNKGGPHMLSNLRPACSSCNRAKSDKWPLTAAVA
.......................................................................
>A0A514DHY5_A
MTITPPKRIPTHGRTGAIIDDLAELDRLPAGTVVVPLWMADRVQTGQTACVRYSDGWYTTLMQSPVFPLGGPSDHRHGVRVVYDPRDEL
.........................................................................................
>A0A514DI15_A
MTEDEPGTLIVAVDVVCPYCHVKIGTAREGWLVGVQHGTGGRHSILTADPAKMRTRPEPLTVEAAR
..................................................................
>A0A514DI22_A
MPHVGRVKVTVEIVDDDGSTTIHEAYGVPWEHRTPSITIEPSIGDDGLPYLAMVSMDVALIGAPDGGAVFTAESTPPTMLTITEGTA
.......................................................................................
>A0A514DI28_A
MKRCRKRGHRWVVMGFDPSTFAGTKPLVFLECGRCPARITAEIVAQNDCG
..................................................
>A0A514DI33_A
MGRRRRTITVTLTEPQYRALSGAVALREAEIEADEPGSHAEARALRRGWNAIRDAWTDPYRGRR
................................................................
>A0A514DI40_A
MTDPYVLAIPPIQQMFPDYDPEGDVDAQWDRYNAEVTRLAKDALTVAPVVELVYPTGQIDRVRIDAFGRLEGLAVPGEPEPEPDPVEAP
.........................................................................................
>A0A514DI48_A
MSSQFRDPAAAARWVKRRQETAPGTGKSIRRGHDTWPPPIRDPREEEPPHAEVEKSSWCGWSIRILHGWMQWGPDGMPFTHIGTRRSAEARARRLLARYTRKYERERQAKIDKRRIELVSPEEFHRGVEHRRETAQALADLRDPDGAWEREFAALEAPRRRQWWQR
......................................................................................................................................................................
>A0A514DI51_A
MAGLSFKGTLTLEDGTDVQVLVDDEDVSVAWGAEPPALARTVDIRDALQAALREEVRRG
...........................................................
>A0A514DI53_A
MEPMDDDVLEPFEADQAERKRREAEEAERRALRVIPRIEEQGRKRTRVLVRSEPNDRDGHAVTVRFTPTEWEMVRRTVLAEHGLQPRGDQ
..........................................................................................
>A0A514DI56_A
MDEHTKRLADLIEAAQATRQDAEGIAEILTSVGVFYPPLGADRTEGRAIAVTPESEPMPYGGDVMYRDGRAWSNIAGAERDVTDTINEWAARQPGIIVVTYEWPEPRPICPECRDGKHGNCTGEALHEATDVIVECGCSHGE
..............................................................................................................................................
>A0A514DI58_A
MVMVLVSQEAGGDPSMPWLTPLITVVSLLLGGGGLAALFRLRHDKRLGVAQQETAEDDALSNRWKAIIEQQTVSLLTPMATRLQTLETTVTRLETELTDSRKKYWSAIGYIRSLNTWIARHLPERMEQVPPPPNVLAEDI
SSSSSSS..........hhhhhhhhhh.................................................................................................................
>A0A514DI65_A
MSDPALEYDRTEGHNHAPASRERAERRAADGTASITQTRILADLRERGYLGSTCHEAEARLGISHESYSGARTNMHARGDIVRLAERRDRRHVYVVPEFRSTREAVPFKPSRPRVDAATLAAADRVAAWASMTEGAGMLVTAPDYDDIRALIAHTKGTS
...............................................................................................................................................................
>A0A514DI76_A
MTEERCGTCASHGVVSRQIAREVRPGVYVHEQKDVPCPTCRTPEWLERIKAA
....................................................
>A0A514DI77_A
MSGGSNGLPAIANLSDRQKCPEAPTKRKFTTTEEAWTEARKRTTESGIDIAPYACAGCGAYHLTKKVTGSDTLTRQEGGKVVTGALRRKSKHPVHAPAVVRATLPEPEPTPGNHDARIKFAAALLEHNPEPTTADVRAALNCSQDTARKVMIEMGYRNTKGRHAHWEKISTDTPQPAITEAESWQTLDLDRLNHMPIGDLIAAYNLIGVQLRVQVRP
.........................................................................................................................................................................................................................
>A0A514DI84_A
MTTPPQWNPNGNNGPADKITQWQGVKVLGWLALFAGIILPLSILAWRIATGPLG
........................HHHHHHHHHHHHHHHHHHHHHHHH......
>A0A514DI87_A
MKNRIIAGGTAALLLAGGIVAASVAPASAHTPAASATCDAISISAVYYETKPATGEPTIENPAYVPGTPGTPAVGEPTITIDNPDYVAPKDAVTVTEYEWRGLLTNWGTIWATERPHIGWWKTGAERTTEISPATPAVGEPTITVANPDYVPAVPEVPAQGEPTIPNPDYSAADATPNTVTVTVDGEQVYSERFGESHTATIPLDGTTKHTWVASFVGWNGVGTQTIKGKTSACPPVGITVPDLTVTPPTCEAHGSLPFLSNPAAQNPNGYEFPGQGFRVYLDRAFEGAGTYVATLQKVGPGFDAAYPYGTKITGGNTTQTLTVLPATGYQGDDPEAPCYQEPVIGEPEEPTEPEEPTTPTTPEEPETVKPAARAAAVTADEGTLAQTGADPAVTLWGLSGGALAVALGALTVVLGLRRRQVAGK
SSSSSSSSSSSSSSSSSSSSSSSSSSSSS..............................................................................................................................................................................................................................................................................................................................................................................................hhhhh.........
>A0A514DI90_A
MAERIREEVLDRALEAYYGKPGRPFTPASRDRMRRALLAARRTPGGRTITIDLDTGAWTTDTTLQPGDGVRVAASVLPGMPEPEIAAAYDDYMRDDAAPEPRRMDPAIAASVGRLRGGIEL
.........................................................................................................................
>A0A514DI94_A
MSAWSGTIAVEGRPTDDGRMLMPGRITWPDLPMPLREPDHGEEIGTVQTITREGDLLRATGTWNEAPEEIGLAINILGGESQFATDGAVMVVTGGRIAGVYTSENPAWPEARMDPTEPTT
........................................................................................................................
>A0A514DIA8_A
MEVRVVSESQPQCTRCYSHVATTTDKHGDGKPLCAHCMDGLDRMRWAAGEGMPMPAVGALWPAPEPCTPMNPFLPR
............................................................................
>A0A514DIA9_A
MAVPESDLFSGAALHLGGEQDTDDGAPADDEAAVDDELVDDGDVE
.............................................
>A0A514DIC9_A
MDNAALIYAVATHIADRHGGYAETAYDLAAELVQEFSDPRELFLYVAYNEAVVERIAALKAARV
................................................................
>A0A514DID7_A
MGVMWDRALRWPDELREAIAWLRGDDDPQMNRLTAQQYSIDARLEGLEKHGATMPEFTSVTCERCGHNYPPGTRVMPSGEVIDPVAESGGGWHRCGGEASQGLFQTLPSSWSRDA
...................................................................................................................
>A0A514DIE7_A
MTTETYRQPDGSTDFIPDPRIARTERRRAKNRVGRKSRRTNRIRARR
...............................................
>A0A514DIF7_A
MTVSHATQPCVLSPADVDLFVEAFLARWESPNTRAAYRQDLTAWLRWCHLHGKHPISDASRPLVEMWMRWLRDERGNSASTINHRVGTLTRFFELALDDDLVAKNPCRLVRRPKAGSDNNDRIALTRDEMQRLTAAAVAVSPHVLRHTFVVGALDAGAQPRTVQLSARHAQISTTLDVYDKGRQALDDHAAYVVAGYFGSAA
..........................................................................................................................................................................................................
>A0A514DIH3_A
MPGCPECRARNRDSLFRKRVERGQLRRPGLVAERAAMDPAKRDELDRATRNAGTVRYRRRHGRPHDHRYPGKNTIALRDDWLRRGIDPDTCFYCPAPAEHADHYFPRARGGSDDFKNLVPACAPCNRRKSDRLPIEWLAIQTNSRPPAAHRTVG
..........................................................................................................................................................
>A0A514DIJ2_A
MNINKNIQSMAGADYYVLTAANAHEIFSAATHYFGRKIIAVSETRWGRAGIPLKFEVTTEDDKGRRMTTAQSFALESQTWIPLAALTF
........................................................................................
>A0A514DIJ4_A
MDWETLDRALEYLGIDPRHLYQAVIRPDTIEVSWLRDIDGENVPGSATGLAMVTTNIHVRRPNIAT
..................................................................
>A0A514DIL0_A
MTISDAQLEADSRLQAAMFDGECPPEDYYAMAEPAHDAQLAGMMSLDPKVLGEPDHRAPVDLVMKHTFDDDGELVSSEVVTPAYSGPSPILVRRDSRQAWAQAKPLDVLKDMAPERLADWVDGMNEVAGFAKYKVA
........................................................................................................................................
>A0A514DIN4_A
MSTTLKLGDELRLTGPDWQADHGRGPNLIVTVDRFEGLQAWSNIDGVGSLTNHDGTPLDGGYELEVIEKPAQPTTQGYTLSLYVSKTAAAEFPGETQELASITIAHDDLELLLRKGRGILEVVQDG
..............................................................................................................................
>A0A514DIW7_A
MTDDRPHRGWYRLMNPLAARRPPARGSQPEVVLSTPPLPTLLINDDWRDTIRGSATIAIGTPDGIHTRVSLDRNAVTDDDPDYAVVLAHPTRRVGATITKATPGKKRSR
.............................................................................................................
>A0A514DJD1_A
MTLLRYSARRDRLSQSWAVTHVDGRYWAVRFDPYGVPTITSGHTGRTIAPRSAIGDRVVAAVARALESEATE
........................................................................
>A0A514DJD7_A
MDPTPALDRLIGSILILSRTCNYDGADIHCALTMAATDAEHVELHTLIGFVDAAAARAQKFKESR
.................................................................
>A0A514DJF2_A
MLRVLESVSLAEIVALIGTLSTASIAAIAWVKLRAERDKLRAEGDKIREDAKESAVNASRGAVGVMSETMARMELEMDRMRAGQDDMGRRLTLTDERLAAVTTRHDVAIVHIADREAFTVSFHPTRPDALPPVPKILIPEVLRHRPELPLRRDDVAGEPDGEHVIDQEP
.........hhhhhhhhhhhhhhhhhhhhhh..........................................................................................................................................
>A0A514DJF9_A
MTIRTTAALGVAALALAGCASQHPEPVAYETVADLQSAADAAGLECQWAQPGPVLPARVAAYRECTDAAGARPAAVLFSDDADQQSRLDEYRSSATWAQKFPAILVGPQWNIECPSLSACEPWRDALGGHLVEAPDY
SSSSSSSSSSSSSSSSSS.......................................................................................................................
>A0A514DJG2_A
MHAADVVVVLMLSAPPQRVEVAQVEPAAQITFTPYPS
.....................................
>A0A514DJH1_A
MMAAPTTAEVLAHVDQLTAAGMTKQRICHLASINPSMMAKYAQGLRAPAVDTASRILAITPDTTAPLPVLTEQTLAEEWPHMTSVLGIDGAVGRLANAYHLPARVVRARAVEAGLLRTDTTPMTTRCRPPCRC
.....................................................................................................................................
>A0A514DJH5_A
MHDLILSLLLDPGFAIGYLGAAATHLEEVAGAL
.................................
>A0A514DJI2_A
MSWSPADDYDDQGNYQPGPTRTYPRFTRCQPGCCTGTPLCHDPEETPND
.................................................
>A0A514DJI7_A
MNKLYIICAKCGSNRINIRIPREVCPDNPQAVAAFSCEDCGELTGVNEWAEHNNRRVIDAREGV
................................................................
>A0A514DJJ0_A
MKSANVTTMTATVRILQVGNRQLTKAMARQLDRVQWGELEPFGRIANWEYDESRPYVRVIGRRIADGELVTAVVAGPPRYEYAPGAISSEGDPEYATAKAIPLIILGGLR
..............................................................................................................
>A0A514DJJ1_A
MTTEYAIAYLDRDGNIDLMDDGYETLAAAQRRRARLLAKVRPYTRIMRRTVGPWEEA
.........................................................
>A0A514DJJ7_A
MSDWKPAHTPPEGLPGNWTKDVVAVTNLRNVYRIAYFCPERGGDGVWQRPMAFTKGEVVEWWAHFPE
...................................................................
>A0A514DJK0_A
MRSPPAAGVRVCEKHQDFSDALRKRGIEEINEQAKETVAT
........................................
>A0A514DJK2_A
MTDHIPADKVRDLRDQYARLIEDAGTKETQAYYGHVVKDLEALLPAPPRPTLADMTDEERAACLRMQCDTAPNRSVRGFIADVYPGGCRVIERDTWEWRSCSDDLVTPRPDLHRMEWPADKKPVAATALPEGWRPADHKDHGRVVVTSASTPSDGDGYVYILFPTADSRGYDWMFCPTNRLTYLDQEADL
..............................................................................................................................................................................................
>A0A514DJK4_A
MNDFLGFIFCIAAAVFLTWLFTEARIYPESVEYAASACASNEGWAYIDQGHSDEASVKCKNGAEFEFKKSQLGEKK
..HHHHHHHHHHHHHHHHHHH.......................................................
>A0A514DJK7_A
MTIKNYLSEAYIEGRLPGDRSSREDAYQTMALCVIADTLQILASHVIQGLVDHPETPEIVAQALADAGMLAPEPVRSNLAAYARLHGLIADARRSGRKTLRVEALLDAIHEGETE
...................................................................................................................
>A0A514DJM8_A
MLISGMLVVTSCVPFQATHRFVYAVHSGSLASNHLQL
.....................................
>A0A514DJN3_A
MGGDPKIAYRMTPAQCKRYMDRVISMYRRQLVIHAVGLPLVLSFFAFLVVKLGW
...........................HHHHHHHHHHHHHHHHHHHHHHHH...
>A0A514DJR9_A
MLAQVCWVIQAVHGGKMSPSDFLPGYGAVEDEEPEATIEQFAAILNMARIN
...................................................
>A0A514DJS0_A
MSRIADPVPVFVPINANSGESWRLKALILLLSSSLAIAKKIAW
...........................................
>A0A514DJT9_A
MTFEIPEGYSIVSEEEHADAVRESAEPHKFVTAGVIRKGWLSDIWTVSEDDEPEYLVDCN
............................................................
>A0A514DJU4_A
MNDAKLLNILHSTKTFAPVLTVGEDGWGRDVRYAEMKEDMGANGLWVRYGDFLDLAIETVKSQEENQMLRSVLEAFVLRAEAYIEAGRGMPDVSMEAVLEKARTALEGSGK
...............................................................................................................
>A0A514DJV2_A
MSNYVVVTGTTGRKGTLQFSRRDIAYNMKLARRKRDKGTYIRMLKLQGHVNYGIRMEDRLGDPCITIKVENWKNGQKYVVRGLNGKFRAVISK
.............................................................................................
>A0A514DK45_A
MAKEPTGNNKKEWVEYIEKNRIPFWCSVCSTENPRKCQCWSDIQRWEQVELWQGEERRKK
............................................................
>A0A514DK46_A
MKKGLAALLTQEESVEGNRATVKERMLGPLQARDTAQRWSAASLPMTYSSIGRADGCYPSSCRFESC
...................................................................
>A0A514DK51_A
MKWYKVKTVVTYGSQVASNWFDKNGTSIDDVTQRVLAVTRRNGWLDDGATKLELEIEFDEKRTKHFDDNDLWGPYI
............................................................................
>A0A514DK57_A
MDINRREYSIEMRFDDNEDSDFVTLKKNVKATEMVLKYIYESYRGEKAYRFSAYVTGMYRVGEYPQIGKRTFTSDSKNMPYWILRIALEEAPKWFGENANVGTSS
.........................................................................................................
>A0A514DK63_A
MSNGRKPGNLPAQGGDNMSIERALVIVILAVLAVFVIVTLL
....................HHHHHHHHHHHHHHHHHHHH.
>A0A514DK74_A
MILLQDAVHGVLRTSSSAARMRHRETEVRILSRAPLRNKMNCVFCKIVAGNAPANIVREWAHVIAFTPLEPVTSGHTLIVPKQHVVDYTENLAITGLTAAAASEYASTIREESNLITSAGKIATQSVFHLHMHVVPRRRGDGLKLPWSGQNFK
.........................................................................................................................................................
>A0A514DK91_A
MREYQADEWTLEMALTRAMEHDGLTYGEAVAMLFITKGEVPWNNNPGVFEGFQPKE
........................................................
>A0A514DKA4_A
MEQVEGPKLVSYLEWHYGDIEKFVKNLWGQEWEGGAAMGFPHQDTYHDVEVDYGVEEGDELNLWIDDYTFEEAKAAIDKFKAEGMPREEYAEPGVQLLLNWLAYEGHIEKGKYRVTVYW
.......................................................................................................................
>A0A514DKB0_A
MVELTEELGLYENQGGVNEEEVDSARNEIDGPSVHEGP
......................................
>A0A514DKC4_A
MQPDEINDEELCLCCDFGAHDMPCDCDGKNCCHPENH
.....................................
>A0A514DKF6_A
MTALRDDEHLEYAVFCTNPEDGHDGLCWIADDQQWTPHLGAAQYQANLLGSQYPEHTYRIIARRCSDHYFI
.......................................................................
>A0A514DKJ7_A
MADLEAIFWDGHGASAAEIVQHLRRDGYTAAFNPAGREITVIDRAGALARIRPTQGVDDDQD
..............................................................
>A0A514DKK2_A
MTPPVESLAAALSAIGRALDEATAALEHAWNAARDFHQEIERERTRRPHEIPAGKRRRPYGRNR
................................................................
>A0A514DKL4_A
MNCCARQVTYTYNRGYMAQTPQIRNTICKTLKCKKLNAETRAQI
............................................
>A0A514DKM0_A
MMQDKYGDHIRIYTTESKQNVFVDCSYEDSPEKLQFRAVLGLREARELVRQLQKAMGELE
............................................................
>A0A514DKM1_A
MQYMKIKQMTDDAIKTASAEGRLFRLVRSNKSMPLKVKPFELHKPGCKCTSDGGDYWPDCMNTINIARAAIKKGNLFLGVK
.................................................................................
>A0A514DKM9_A
MTKEVAKVTIIIERNGVKTKFKKRFKKGDAALGRVGDFMIKLQEDKPDEVES
....................................................
>A0A514DKN2_A
MFGLNEAHWNVVKRAARGLNDAISELPKEQRKNEKVVIDVITKHHKPVELLIDRYKFVWTAGYLAGRVGSKSADYE
............................................................................
>A0A514DKN6_A
MPKIEIRQLLRLRRYLRITTGLSPRWCPNVIGVNSPSPKPPCSVFLVGLFAQAWIKPNSSRVMYRHTFGRGNFNPSKSTVAV
..................................................................................
>A0A514DKP4_A
MTRISVRKDGPFGLWVIYEGDRAANFAMDWTFAMQVTDFLAQARADELAERIAAIPAMPLMTGIPQATAMRQAMWRRNLDLADAIIRMGLI
...........................................................................................
>A0A514DKP5_A
MWNWKKLLLTVFLALLGSTLIEGFTNFLGALVMAIAYSIPSYYDGKKAGGREVFELIKRK
...HHHHHHHHHHHHHHHHHHH.hhhhhhhhhhhhhhhhhh...................
>A0A514DKQ8_A
MSIYRKGQASMDAQGYITGYNTSWRDQLTLIRSGATIVFATSPATYATISEVISDTSIRATATGGAVIDRTDYVILLHDSITVDGLAQDVAETLRYYQGKETMYEEFVEFLKTFDWKKLEALDESTKQNAAKAETAATNAKASEVAAKTSQTEAKKSQDASKVSQDSASASQIAAAASQAAAKTSETNSKASENAAKASQTAAKTSETNSKASENAARASQTAAAASATAAKTSETNSKTSETKAKASETAANTSKNQAAQSAQSADASKTAAAGSATAAAGSATTAKNEADRAQRLADSFETSKLMQKENNLSDVADKALSRTNLGLGSASTYNIGTSGGTIPLLNTSNSWTGSQYILTGGLQVGSQNTGDTGVELGSVTTKTPAFIDFHSSGTGNDYDARIYVAEGSSTIAKGKMTISAGTLIYGGGDLNINDGNVRAKGGDFVAEHGGYPAFIIDNTDRAETDLFSRAMFELGPQSGAVPSLIARRRDGNKAGQIRIPFAQISGEMMVNVAYFTSAAGQLNANSRRNTEFRTFTNATTTADGIPFSGFGILTSFGRGPDRVSGNYTGQLCWNKVTNELYSRAGDDLSTTWRDWVKVTTSAVSDETLKDIKGNLNLEGALDNVNRMEFKLFRFKDDAPDRSARRGVISQQIMKIDKEYVWKVGDYYHLDQTPMLLDGLAAIKALRARDEANKERIANLEKEVEELKAIVSQLVNK
.............................................................................................................................................................................................................................................................................................................................................................................................................................................................................................................................................................................................................................................................................................................................................
>A0A514DKS7_A
MLFVFFCSSVFMNLRRRKFSSKNRHPASNKHTVNITIHMKIKSLFIYIYLFVFFCSQCFIFFWLVAVISIIVMVTLLVCVSIYRMRRKSVNKVNTKTTKPKSST
.............................................................hhhhhhhhhhhhhhhhhhhhh......................
>A0A514DKT3_A
MRHNAHIETNKELIMKYIFNMAASVVLGAAVTAFFLWVISLAGNFNGF
.................HHHHHHHHHHHHHHHHHHHHHHHH.......
>A0A514DKT6_A
MIHYINVETVAIYRAQGLNALRWFNDKATWRKSTKIRACDLIHYTFIGVKL
...................................................
>A0A514EJ23_A
MQPSVYLSPILSPLLIGFLILLLLDLFLLYVFCNGIWNCHYQTNFMMHSKNTARTLITGLLPTLCSLSITCFIWGLFIWAYYTYFSKNEEPRCGHWDCKTLCHILGPVDHNKTLSFANQNWTLTCHTYI
........hhhhhhhhhhhhhhhhhhhhhhhhh......................HHHHHHHHHHHHHHHHHHHHHHHHHH................................................
>A0A514EJ31_A
MPPTNRERKGWVPPGYNYLGPGNTNFNKEPTNFSDKAARKHDLEYNKLLKQGHNPYIYYNHADEDFIRETNQATDWGGQLGKFVFKAKKYLAPGLAPPKKDKPSTSKEEPRYSFRHIKGGTKRGKPFYIFVNKARAAKRARMSETAETTEQNDQPNQPVGATGGKGGGGGGGGGSGVGHSTGAFNNRVEYHFEGDEVIIICHATRQIHLNMSEREEYIIYETDRGPRFPTTQSLQGRDTINDSYHAKVETPWHLIHANSWGCWFSPADWQHVTTTVRDLVPIQLDQEIDNIVIKTVTKQGTGAEETTQYNNDLTALLEIAEDKSNILPWVSDNQYIDSIGYIPWRPSKIPTYCYHVNYWNTIDMTAGHTNEWKQIKKEIKWEDLQFTTVENSIPIDLLRTGDKWESGSYRFNTKPTKLVYHWQSSRHIGSCHPTASRDAIGQPGQNLQNVNSWQWGDRSNPASASTSVRNYHIGYSWPEWQFHYSTGGPCIKPGAPFSQAPWGSTIAGTRLTQGASEKAVFDYMHGDETPGMRETWWQGNQQMTGQTNWAPKNTHQSEVNDNVPGATSVWTQGYHNTFGPFTAVDDPGPLYPWGAIWGKEPETTHKPMMSDHAPFLLNGPPGQILVKLAPNYTDQLDNNGLLTGRIVTYATLWWSGTLVFRGKIRTPRQWNTYNLPDI
......................................................................................................................................................................................................................................................................................................................................................................................................................................................................................................................................................................................................................................................................................................
>A0A514K2N6_A
MNRKVNCRKCGLEQSFANLKCMKCTTRLRCPDE
.................................
>A0A514K2N9_A
MSSFNIDSKGVLVDALKLDNEMFQLTNLILPGKNSLKAVYELEAIRADMIEFAKNSEVGIEMLGAPPKKPDTTKMSNEEAERAEYEYMEMEKMYEQQKLALTMHVPFSDMMMINNYLAKFIKTLHATAAVKGNRFYAFTKQISDTEQGILEQFKKGN
.............................................................................................................................................................
>A0A514K2Q0_A
MNRENYLKLFIIVFGNVAILNVYNTLFVSFYYMIPCIGSIVMTIWLIQSWNRYRLYKQTLEVEK
......HHHHHHHHHHHHHHHHHHHH...hhhhhhhhhhhhhhhhhhh................
>A0A514K2Q2_A
MSNNPGNLDEFIQNLRNYFIMCIVIGVALSLAGTFLPNDLMFIMGMLGLVMAIGIGVMDFIYRVKDKRLKEKLK
...............HHHHHHHHHHHHHHHHHHHH...hhhhhhhhhhhhhhhhhhhhhhh.............
>A0A514K2R0_A
MVCDCNCHYGSNEDKCKNCNCRSNNFLCIICQKEFLTEIHLDNHLTAHTRKEMRDRLKIIKKKDLV
..................................................................
>A0A514K2S0_A
MSTVEMIKTNEVHTALEKLNAKFSRIENSEIEQSKKVNELKEKLDLEKTALKNIQKEKKEIEKSISNHKITFESFRNVCVECGFVESITKDIEPTPSSEAPTKNPSPI
............................................................................................................
>A0A514K2S3_A
MITEFIIKLKIKRKLKELRRLEKIRNLKEDLQILNQDIKTTEKEISELNKVLKEDDKESKGKFEILDESIFNRCTKCHSIYLKSEKHNCF
..........................................................................................
>A0A514K2S5_A
MLTDKVNLESIDTVIKLLDQYKTSVRLENKSDAQKEIVLSIRGLEYSFEELTGVKYR
.........................................................
>A0A514K2T1_A
MRCDCCNECIKYPSPASKKTKQCGKCRRGIDTNNKGRFNEIKYTSSLVVQ
..................................................
>A0A514K2T3_A
MLERDTVTKKNQESQKREFDMTEEIPIFFQVFIAIYLYWYVVVAAFIPGIYYPMTKIFAFPLASNKPQEFVIMAKPEKVVVKKVSNRLHPFFAFKKGLYWFSSPCSDVENFNQYHVYIEGINQDVTNMDERRESKLDDIIQNDSKEKQVTSHTIRLPLKIKDHFHRHYALTIDPVKKLAVLSKSRHAQPFKLSFYHTLGIYLQTEEQVEKEIEGSASGGQNLTQLTNQTVVQQIKYVQNYTYFSSSSAFNLWKKRKLIDSLYVTWLKGSQDPKLMAALILAMAGVAVVFIMMFGLGGS
..........................hhhhhhhhhhhhhhhhhhhhhhhhhhhh..........................................................................................................................................................................................................................HHHHHHHHHHHHHHHHHHHHH.....
>A0A514K2T5_A
MHYLAALSIVFVALIVTTSSVTSVEAISNQGLSKSIGIALSKTCETMVKNNFTTTCPTYEDLVQLDSSNQYITGYFVYDDNGYYHRENPTLNNHYRFYDFENEWNIFVDPPGDMRNKMRMIYLESNFDIYKINGVSYAKGDDQIRSYGIDRYVHSCYYVTIGTDNWLELLPDSVRYVRSGCDDSQTKFKDTIEIKDEMVEHDITTSRAYQHNEWLNKIKENCLQEYGKCK
SSSSSSSSSSSSSSSSSSSSSSSSS.............................................................................................................................................................................................................
>A0A514K2U2_A
MVEQGGRFASASDREKQGKVTEEKNKKSSAGVQQGGRFASAEDNIKNKANTAKLQGEETFEILDERGQVQELTTKDYVQDKNYSTVLRDGTQSSRRTQLAEQAKQEQFETRAQSGTFTGQLKQKRDESLPEGIEPVENLFENNRKGNSFKLKTKQKSLAEKVEFELNEKQLPPADILRPGQAIAKKDVDNRAIPGQDELFVEVGTSGKTVPKSSGYQNLVSAQQPKPPEKTPQQIRLEQQQFLKEAKEEGIDSILIYDPSTNERQVVSISSSPEGSDINQGYRAIIGAPPGSRISGVPNIPKGFAPAGSLGNTVLVSTSPPEQIDNSVDVLGLKPLAEYNPYTPDSNIQGAKKPSAAERLKFVGAQAATEIGSVVTSGAELFQVDRMFQSPRPEGAPGYYIPKTAPGEIISSPFAAALTSKNIGEFQNKTSANFNRAIAEANKLPLEAKIGQAIGFGATLVSPGKITKLSPIRSGTVTLTKESGVPLQTSRYISIGYGSKPLILVKEAQGKGFKTLEKSDPSLMKLDEFGVPPASRGLETTTLEGVPRKIYQEKISPFLESQGKLRSGDTASTEIAEQAVKAKTSQPQFPKDEFPTKFFDDVDDTITKDTAIQVGKQQKTTIEKSFPFIKRPTLEGAKGSGISKVFKDQFARNPGDIDVQEIRPGSGTKAQKDIISNVDLPKGFKFIEDGTNIYLKPSKGKEREIVNIVKQRDNLEAPEALDFAGVSSDKSKVFGISLAKEKFNFDIFSPSGLKGDIKFFSPIFQAQAKTASTFSLQSEKSLITQGATAAQAKQILKGGEFANFPAFFRSGKDLIDLYASNIVGARQASRSGNKAQAKIFGEAARDLKNNFPLFFQNDAGKFVQVSYREALKKQFGGSIIRSPKQSTFSRFSKNNPGSIPVFNTVLSTYSTKDQKIKTDSTLSIFDTSTIKSITGKSPGIIKSPGTSKIFGSSKVLSPTSPKSPKSPSSPFSPKSPLSPKSPKSPKSPRSPTSPTSPLSPNSPLSPKSPKSPKSPKSPKSPRSPTSPTSPLSPNSPLSPKSPLSPRSPLSPKSPRVPKISTVTFAVQNPTTVKMPLLFGNDPKERRKPIYDKANITGVHSVYNPLGRIFSIKEGKDELRGFRFEI
.....................................................................................................................................................................................................................................................................................................................................................................................................................................................................................................................................................................................................................................................................................................................................................................................................................................................................................................................................................................................................................................................................................................................................................................
>A0A514K2U3_A
MREVIGSIMAAVSGLFLLWFLLPMLTTLYNQTKATVDQSDPTISTLLQLGDGVYAILGLIVVVVIGYTIMAYATRREPVDL
...HHHHHHHHHHHHHHHHHHH.............................hhhhhhhhhhhhhhhhhhhh..........
>A0A514K2U4_A
MTCIEEMTCFPDKPLDVFKFFEYQYGMPTVIFLAMLVGIIIVAIYLHTRSLAHLAVMTIYSFSVFSTMWLNDVFLAEQYHTVMYVIALAIASVITMMVLKLVKE
..........................hhhhhhhhhhhhhhhhhhhhh...HHHHHHHHHHHHHHHHHHHHH........hhhhhhhhhhhhhhhhhhhhhh...
>A0A514K2U5_A
MPTASEQGFVEESEFQNLEIGQQLEINGKPEFLEPTDSRKYSTVVIPTENGKMSSTSKTVIGQLKSDNPKSVGKLVEAALDKKSTLTVWVVKNVNPDNGNVGYKLSIFKPKN
................................................................................................................
>A0A514K2V4_A
MSINQVRDSDSFVDFSQEMVYPGLDKLYQMPIQLKNKKWKSNQDRKIITAHRVLESLVNTCDKRGLPRYYAFETMRRLLKINKYLYSYRHQIIELISVLQDTNDVRLKNHIDYFCKEVDYVKRIF
.............................................................................................................................
>A0A514K2V5_A
MVGISVAIIVAVALFSVFPGLIASFECPAITGDTDGDFVLDGGETFTESSAVVAWKQACNSLQTQTTIVPVLLSLAIVIAAIILVTRMFA
HHHHHHHHHHHHHHHHH.................................................hhhhhhhhhhhhhhhhhhhhh...
>A0A514K2V8_A
MINAVLTIALVPLLFGAFETNSFQTTFCNIAIFGISDLIQCDEIKDTLTLREGQNITLTMDNSTDTITIDAATGAQPSELYCSGDDKFSAYNSTTNTFVCTTDQQNPTGEANTASNLSPGEGLFTSKSGVNLPFKSLTGGTNISLSSNSTTIEISATGTGEANTYSDVGLGEQIIKNKVGVDLPFKGIAAGSGISVSGNLTDVTISSTIVDTNTETFVDTTTCSVGDFVTSINNSTGVVTCGTPETFAYVDTTTCSAGSVITAINNSTGVVTCTALSSSYSLGFTQGADIAKSSTLYFGITGGNDVTENNVEFYLPNDRSVSKLYCFVSASTTNADSTITLRLNNADTSVSLTYTAGETGLKSDTVNSFSVNAGDTINIAVTNTSSGGGAKDLSLQACSMELS
SSSSSSSSSSSSSSSSSSSS...............................................................................................................................................................................................................................................................................................................................................................................................
>A0A514K2W1_A
MSLLKREFLILNLIIWVSFVIKIYFIDVNVKQDNYDYFILAKNYAETNSIEVSRYIHNIGLILLHGLFFKVIEPLFYTHILITCIFSSISLYFAFFFLRKFLNFKYAILGLLLLAFNFRIVQNATLGVTEPLFFTLVWASLYFSLSTYKLRVVGIVLSLFSILVRFEGIVVLFYCVVNYILYFEKLKYLLVTLFVFPISNISTLINYKTIETKSNEVLGVFETHAKHEIVHLESMVHLQFGKIVNSVIYFGWSLFPEFLLFIPFGLYAVYKKKIGKSILFWIFVFALPGLWAYLDAYDTRYFMLSYLFIDLLCIFGIKEVVKKLKS
......HHHHHHHHHHHHHHHHHHH....................................................hhhhhhhhhhhhhhhhhhhhh.......HHHHHHHHHHHHHHHHHH......hhhhhhhhhhhhhhhh....hhhhhhhhhhhhhhhhhhhhhhhhhhhhhhhh....HHHHHHHHHHHHHHHHHHHH...........................................hhhhhhhhhhhhhhhhhhhh.......HHHHHHHHHHHHHHHHH.........hhhhhhhhhhhhhhhhh........
>A0A514K2W8_A
MRDKADATEFERSIDRSHHSNIRVVIPPAVDKFLKSPDKIKFSFEGRHVVVKAVKE
........................................................
>A0A514K2W9_A
MINTESNFPRIFNQSKSHYMEFHPKEKLVYVYQSQGNLLIEVYSIDELKQEIKNRN
........................................................
>A0A514K2X2_A
MKCTTRKLKHLSRNSKLLFPSFDITLKNCIDTCDYGSSNLCYAKNNPRIMIFQKPKLERNEKLLNSKNFVSVIKTEIKLSNSRKVRFFSSGDIYKIDHLEKIEKLCLEMPQIIFWLSTHNEKILFDYYTRQNKKPVKNLNVILSHKVPNEKPPKFYLDYWNKQGIYISHTTNEKSLSNCHSSINRTSCDLCELCFSKENIVYYLHGTHAEKRLKKYEDSKK
.............................................................................................................................................................................................................................
>A0A514K2X7_A
MTVTIECKKCKKILGFFNRNESYKKVSAIVDQHKLTNKKHRVIVKRTT
................................................
>A0A514K2Y2_A
MADFVFSTKKQYWAALKNLHSNLNNNTKAGKAARKQFARITGDKKYSEKVWQKNQKHGKVISLKEFRSDFSKLKKDSTDKLKKEWKEARAAGVTKVSWKKFQQINSQPDYQEIAEQYNSPE
.........................................................................................................................
>A0A514K300_A
MKLTNFDLSEKNTKIIFASIIILTSLGFMIDSEFLQKTWIFNGTEVIDNCEEYGHIKIWNYCGDHISLLENYDVENILDSVHDGDTFFYNLSKKTFDNYLVFSFISSILLLVVSYLLTVKIVGKRYSGLIVMILIIQSAIYYKYALGVTYPFHWALFYLTSIYMCYRIPLLSPVFFILSVWAKPITIMYLPINFVFIYLTSPKGYKFVNMNFVIFCLITVSSIVWLFTKIHIELFSFNQNEFEMILATWTVLFISDLLNLCLLFASMVGLVLLRKEQNSKLFLFIFLIMIGGIIVVDTFIPVGNDNEEYRMIVFLVFIAIATSYVITKLEKLYEIIKK
SSSSS......HHHHHHHHHHHHHHHHHHH.....................................................................hhhhhhhhhhhhhhhhhhhh.......HHHHHHHHHHHHHH...........hhhhhhhhhhhhhhhhhhhhhhhhhhhhhhhhhhhhhhhhhhhhhhhh.........HHHHHHHHHHHHHHHHHHHH...........................hhhhhhhhhhhhhhhhhh......HHHHHHHHHHHHHHHHHHH............hhhhhhhhhhhhhhhhhh..........
>A0A514K302_A
MSFHFVNLQRIYHDIRIGLTTLSPFFSFSTFTLIAYNFLDFKNYISLEIFAVIFVLVTLFMLFGIGNTFRKKQFPIDFTLVYEKNMPLIRFNLFMLKTQLEQAQDEDLKKQIKEFIKYHENLLTK
................HHHHHHHHHHHHHHHHHHHHHHH.......hhhhhhhhhhhhhhhhhhhh...........................................................
>A0A514K303_A
MTNQQEMINPHFAGLIVVGIILFAISISLSNSYDAQKEGLRTCEEIFDRHDQGIEETKFKTFDECENYISSYEKSLGNASFAMLFGAFIGIGMAILGIFALIYVKDSTDQEK
..........HHHHHHHHHHHHHHHHHHHH..................................................hhhhhhhhhhhhhhhhhhhhhh..........
>A0A514K311_A
MREVTTLLDLFEKEIWDSKKLRFEYTKGHRKIKIILLGKKGSIHGSIELEIKDLVSAIVKMELLQ
.................................................................
>A0A514K313_A
MISDKPYISESAKINSKIAGECQDKTKIVFFYWLGYFNGQSSIFEQEENKK
...................................................
>A0A514K314_A
MTLAISSVKIEDLMTMAVLKFDDSFMTATYKSILADRAWKYYLENKTEENHQRYVEICKRLFN
...............................................................
>A0A514K320_A
MKLESYNSKVKTLEKKLLRLKNFKCRTETEVKEFHKFHNDGNLTYCLRCGINRE
......................................................
>A0A514K323_A
MGDLKNRVEALEIVLEAQATINAEMQDRLSALEKNAGIKKPRKKASKKPSKKAEVKPSEDLEDPLE
..................................................................
>A0A514K326_A
MSAHICRSCNIVFDCGYGAHCSSEFELIDCPTCLKKYQNGLLCYYGDKLKTRALITRETLNEYTSDLAEIEHHKTCEFSCCGEHNDFSDFNKCPDCNMTPEQQEDHNDQVWQLIDQFEFNLLSTRFEVKEN
...................................................................................................................................
>A0A514K328_A
MRIWETKRFWKISLTYKIEISKRVTSFEIHFSKNVTLMDLYPNLKRD
...............................................
>A0A514K330_A
MKLFNVTKEKLYEVPEIELKQKLEIPKNEKIVYIILTDNGHINIQTKEDLK
...................................................
>A0A514K332_A
MSNLTTEVLKCLNEGIKKNGDIQTKIQERTGKSYSINSISSIKSTLKSSRSMDNSNTNSTPNDDNPTPNINNNQINQIQNQEMESKTETQETQQTETQETQQTETQVNLKPEVDNSPIKNGFIKGNQKFTLQGNALDIHAEADQMSRAYSDDYQNNEVEDSNVVKTPIDIARFANLSGEGIQALYKTKKMNELTKGFVPSDDDVKMINQDMEKMVKVRIGEDDLKSEYGDIINAFSGIALILGKSVIHRLKPSKQKDELLEYVDKKENEIRENFENQQVEETPKSKPKPTRKEIKKEIKEKSKPSEVKALCNNCNKKEIYENGLCDECFFMQLVENGKQEAEV
.......................................................................................................................................................................................................................................................................................................................................................
>A0A514K334_A
MVRKNVLALISECMEKDDEDPEKQTEFLYDIWLEAKKNKKTLKILNDVLICVCGYSLDSLFEKPDDYF
....................................................................
>A0A514K335_A
MPSLESIKPEYAPSLKVGDKLEITSFSVQTIEYQNKDTEVATIQTKNLGERSTFSEVIIDILRNSEGKFSEEDPLVCEVTQPNGKRYLTLK
...........................................................................................
>A0A514K337_A
MTRKGKLRSYWSLTSNIHNKLSGTQKEKVQARKAVKKLTGVRMPTFPTIKQTRSVIKKWEKIKVKKAKEYQKEVKNQANNEKKLKLKNLSKVRKITLRGLKGSKYKNAVQEFKKKRQDILKEHKRRSKISLKDAKLMMPSFNIDGSPSEDFPSGES
............................................................................................................................................................
>A0A514K338_A
MTHNENDTRGIIITMVIVAIVISALVLVGFSNDAHAESCEKSFFVCGLDYPYGDPRNLYANYEEENGVNTMNPSNYPDHNCGVPQVYGQVSCIRHDDQLTEVDPETFVTFEKQNKRIIQTLEFIMKWKGTHLDSLRYYQ
SSSSSSSSSSSSSSSSSSSSSSSSSSSSSSSSSSS........................................................................................................
>A0A514K340_A
MSSELFEDPSLLSANFISSLTDEELLEQLKYFKITAEESKGTTAYFSASKNFENLYSEAQNRKLVSSIPIIDNIQKESLTKPYLPYVVYGVSLFSVLTIIIYLKNKRSK
.................................................................................hhhhhhhhhhhhhhhhhhhhhh......
>A0A514K341_A
MGTAKPYFSKIANIWTKAQTFNLQQILKQISTPSNPSSGHNALYFKSDDKLYKLTSAGVESEVGGTSNPVLISREDLLAYYKMNDSSGGISNVSINDYFDSLGSNADGTESGTPTYGQTGKIGSSISFNGVDTSFELSSSLSQWNFLHNASALWTISFWMKLNASEPADRQSIIATHPQSGATDIGFALTFADNAGKDHQLYVEMGNASTNGTLYTSASFVPKDTNWHHYAITCSYSGGTYTINFYRDGGNNENGTIVLTATNSNASGSCKISNIATLDALNAELDEFAIFNRVLSSYELKGLYSNGDGREL
........................................................................................................................................................................................................................................................................................................................
>A0A514K342_A
MIVCWITNNGNVKRKEFSNSEDAFKFLVTRELISFDESYDPIMVKGQFVRWNDNPYYFELKVMGVIFAPCSMVWIE
............................................................................
>A0A514K343_A
MFDNNAPQTFVKEVFNSESKTVTTSTQQFDAKKVNVYGHIIALIFAFQTTITKGSGTINTSKTVLDAFGQITIRDKNSRPILDDDSSRFPIIRKILSFASQPSWADHKRGEYDAGTALTDTGSAQTHEMEIPIDINLRDQPISVEYVVDTLSDLLSTVGTATATAQLQIASINIVPIGRNAQYAQRETRRLYSYVHTSAISSETELQNGLPTGVVIDNVACYVTTDSNVTDYTLKPTGKSIGIDRLARKYIEQMENRNAFDGHTSGYHVLNHAPFKVGDSTLFSINPASSFTPRIFLTHRGVR
...............................................................................................................................................................................................................................................................................................................
>A0A514K344_A
MIVHDPLCKSNQKKRSFDKDCKTCFKQILCNKDYTHTLRG
........................................
>A0A514K345_A
MGGLYKITFRGKDKIIGTEDDYTTTLYLDSSAYNWYVSNTDNELVKLKNIDDSVIAIFHLQNATTNGISATREELREYARTVLGMTDADAENFVNRNSGISKDQMIELNDQFQKDIIEQRAKEISQAEELYQETINVRDPNTTFEDAKQISQTFEENLEMIFDQTDPIVGVEDPSSLTKTSTDYAREKYLEIDETLTDPLSGDKTREIPKEDQIVTFEGTKEELTYKNQTTPTPEIQDPTFLDKYGGQLVGSVIVGLVTAVIIYGVKKGTKKV
.....................................................................................................................................................................................................................................................hhhhhhhhhhhhhhhhhh..........
>A0A514K346_A
MTEMLLQTLDNNYNDDPFNLVDEEFNDFASKHIISKVIIDQGMVHIFYEKQEGIVCD
.........................................................
>A0A514K347_A
MRICFWLSCLIETLKFPFLFYFIMLQGMSKTELKKHIAEEIQNIKSLILLKQDLILEKEKDFFLHESESDLVKEWNDKVRSSIKTIKEDIENLKLRKTHFTERLNSLNKKD
...............................................................................................................
>A0A514K348_A
MNSLTKGLIIGGVALGIIFTVGLVAYAHKERIVLYGLKSRI
....hhhhhhhhh.HHHHHHHHH..................
>A0A514K352_A
MKYQGSKNKFSVDGKLYQNKKGICFDVNCNNEILIPSYGLNPRSKQRFCSKCRNTKNNLRSSIPIVWKCIFDDCDNILMTPENSLNENKCKNCKKRRNSTN
.....................................................................................................
>A0A514K353_A
MALSKKQKTALVMFGVVTATVVTVLMVKNGKFGTTAKEGIDKLDSKVNSIGTSQTKEVKSSLGDKVTEKSKTVISDETSPIFSSSRTEGENIDPLQNLTTYQISDDELNIDASLGDPLF
.......................................................................................................................
>A0A514K354_A
MASFTVIVRNLENTKTLEGVTVTAKYLDWFGNDKEKQGITDSEGKVIFNIGVIQTDIKITASKNGSIDKDSLFVNIAGQAEPDTITLNLAFKPLEGTTDIIKGVTDFAQDQAKVLVIITGVVLGISGIIYVATKAKSTSTNPQSISNDASKVASKSKEKIKETGSKIKGKFPNLKK
..............................................................................................................hhhhhhhhhhhhhhhhhhhhh.............................................
>A0A514K357_A
MASLNEIRRLQKKILDLESFLITHGINSSDGGQNIKDEIELTKQLLAQAEIDYNNQLALEKELYEKEEFDLIQKLGKAQEELQLFAQIEANQQNQVQIEVLKINIMNIENELAFFREETDTLIFNRLIGDPTLGYSIEQTILKKRINDTVIEVNEVIGSKPVEIAGVVNFDPFAITTTEELLKLKNLLDGFPNTKIEGLNMDSIKELFAQLSKGEINLIQALQVYQGLINDPSITKDQIENLIDPNTRPEGHDPIITNEFQTNDPELIDKLNNEEVVIQETDLRSPTELELSYELESDDNLIDPISASNDDSGSGENTNDQVIAIPDQDLEKNIVDPENPKLEVPVLLIPIMLVSGVSALAYYLKTRKK
..........................................................................................................................................................................................................................................................................................................................................................hhhhh.....hhhhh........
>A0A514K358_A
MSECNDCTYCPKKITDKVFLNWIYLLTFGNDDEISLLIQEKFKERETKCSA
...................................................
>A0A514K359_A
MRTSSLRIKTFPEYKEFEKFCDLNNIRTNQYLKYILRMIVLHEDVRAYGYEHNTKPFKSLNDLEK
.................................................................
>A0A514K362_A
MVWCSCKKCNMERPQESIDYDLDDDLEGVHT
...............................
>A0A514K363_A
MFETLIEQSIPVLAGIVSLVLAYIAKNKNQELQQTKDYLNQADNTLMIVGDLVEEVKEALEDNEISEKEFRQIFNKLKRFTRQNA
..hhhhhhhhhhhhhhhhhhhhhhh............................................................
>A0A514K364_A
MRVPKQKNLMCRCEDCGKLCQTIRSDFNLEFHCKCGSVFGYRV
...........................................
>A0A514K366_A
MWFGKIAIIMYIFSTALLFSGYYLDIVFNEDNFNNATYAALDALANKNNIDQTLSADLIFGDFIAGVKVLFGIVTGDTLTDAFHLLPNFSAEWDLLIRLIFTLSSALLWVFVVTGRSL
..HHHHHHHHHHHHHHHHHHHHHH....................................................................hhhhhhhhhhhhhhhhhhhhhhh...
>A0A514K369_A
MINELLISLLISPLLFLGNSYQNTFCEVIVDGNTITCDGLKDALTLIEGNNISISVNNATDTLMINSTIPTPTTSSLGGVFSGQCNAGDYMVGILQSGGIICQGLPP
SSSSSSSSSSSSSSSSSSSSSS.....................................................................................
>A0A514K370_A
MCGTDLIALGLAPVIIITTIILVPKIFKNKKKIEVVQK
...hhhhhhhhhhhhhhhhhhhhhh.............
>A0A514K373_A
MISPFLPEGLKILKLIFSFAKLMPKTLVLSLAIPAKSNASGVASLSCRLTIFTISLPLPLIPYFTGSIVPLYFKTPSPKTIISDCFAFGLKDL
.............................................................................................
>A0A514K375_A
MELKRSERKFVEKLEAKGLSPDEIEKKLRNRRKAKKILYFIIPTLGVATYILIYAAMKTQELSWFFMTPPT
...................................HHHHHHHHHHHHHHHHHHHHHHH.....hhhhhhhh
>A0A514K376_A
MQEQKIIIYQGRTSPFSPTCVEIMDYFLSYPDLFHTAITTALYLEKSNDTVKNCMSLLLKNSYLSKKSESGHVYFITKENMEFWATDFRNHIINQVNLKNN
.....................................................................................................
>A0A514K377_A
MNLDVIAQQFKEKVQEFDSKYSSYQPKEEPIIIQKTEIPYDDSFLNVDSVWEDVKAKLDTNQFYALSAVGSQGSGKSNLGKEFFKKALEDKFKCVYGLPEDFITDIDGWIDRILSDIKKEYDSGNFLEQFCVMLDDLSYSNDAQGRRNQALFKNVISRIRHKFTLFAEENKISAKVFVIYITHRLHAAPPILRNSGSWIFTEMQAADRDDALEIIGKNKELRERLDEIYTFLNTTIFEGAKHGIIKYKLNDQNYVFRWGKQNNPGDGRLMAVYHAGEIGLYNTKYVPDLNFKQYRYELPDEIEEND
..................................................................................................................................................................................................................................................................................................................
>A0A514K378_A
MRRLIKLNKYFYSYRHQIIELISVLQDTNDGRLKNHIDYFCKEVNYVKRIF
...................................................
>A0A514K379_A
MIEGGLFLLMIAVSIIFIIANIRYKEYFYAIPMFIFLVLGMWLMQGETVAFVSQTADGTTLLNQTSWLIGSAENEAGVEYNIHTPWLGLAFILGAIIMGFVVFLGLTDTKKQPPGK
.hhhhhhhhhhhhhhhhhhhhh....HHHHHHHHHHHHHHHHHHH........................................hhhhhhhhhhhhhhhhhhh............
>A0A514K381_A
MWTCENCFSKNGNNSKKCHTKSCPGKKPEKLIEKEKQETVRDFCPKCQSHQDFIKITKKKFKCPRCKRKFKMIGAPLPETQKVLKNNTFVTLEN
..............................................................................................
>A0A514K385_A
MMFNFVVTLIYIIATLTIVMIIAPGLFEDINDIRNGTYEKPKKVYHNATVTGTTKVPAGFLNLGSNEVCIIKFDNQVQKTWHNGCLYQVGDKVNVTKALWDYRVVELLD
...hhhhhhhhhhhhhhhhhhhhh.....................................................................................
>A0A514K387_A
MSLQKQVSYSKLELILGFIGIFSIGMVLANFVN
..........HHHHHHHHHHHHHHHHHHHH...
>A0A514K388_A
MGRSFRNQRNDETRNRRLERIAERQTRSDKKNFSDDDRIRSHNERGFLEKFKKRNDPDVIRERIAKKKLSLTEQQIDTKKKLDKAKRPKSSWLQPQPQSRASRGGRSRSGRQSAPRREESNSILDSRPGEGLNDLFGFSSQSSSSRKKSDGLDGLKSLFG
................................................................................................................................................................
>A0A514K389_A
MKKTTIITLSDAQKSFKSKKLVLTFTEGDKNINLKVLSMNKKELVDVDFVNSEIVLAFCKMEAIT
.................................................................
>A0A514K391_A
MEKPIILFFIFGSFCIVIGSTVLIYNEISFNENVESIKEKNMNEEVEKTWIKYLELNYQHGLSTGLLPLCLGITIVCILIFGMKKISFQE
....HHHHHHHHHHHHHHHHHHHHH....................................hhhhhhhhhhhhhhhhhhhh.........
>A0A514K393_A
MLKEFFNNKIIVFATLFSLIPLLLILPEVDASLYSYDETTFNVPWTTVTNGIILHNSTSNESVVYSQTVTTTQHTFTKVLGTWGQNSLTLTSSCTVSASCGFRGLETYGNMIGGGWSQEGNGPDRHWNYVKSLNATDGVQKQATVSFCNDNPYSLYSSTVFFPFTLFILDESQNYEVVGAGSCQLNNVPSRSSGVVAANGTSFYSNASYQSAAGGVNHGGVTNHGRWGNGTSSTNAVTTTAGAFGSCDSTTCSMWGQNNSTITRSLNFATALAVSQYSVISPELTQVRQGIDVTPTIDQRFGSTGIAQANWEDNLYDQDVIHEALNLHHIILGESTPGIAFIFTVSGVDYFGYTTTTGIKYTALSNITAELTDRAVQSYGVDNTSVTLSGLPVSSALPAVTYSIVTPTTTSSSDARGFFSLISGYNTLVPTITSTVNPSLTNYEDNPLIPWIVTPTGSTTALTVEIKNLRTDYTIMLKSPNTLAGENYVWDTVTLDAGGQFTVDLPSGTCVEVVVFDASTNPVGAQESLGQICASGAMPKVIIYSANLAFTFWTLPFGASHTFSETGDILTTRVRSDTNPFDYTVKIYHSNGTLYNSTLYSGVTTNSTTFDLRTFNASGADYPSRIEIYDDNNSLVYYATIGFPNYFSSVASFFAQWFVVEGFNLLYMLPIVFAAMFTRNTVGIGTGLTVVLISVLAWFGLIVIDEVMVYLLIFIAIIGLLAYRTLR
SSSSSSSSSSSSSSSSSSSSSSSSSSSSSSS..............................................................................................................................................................................................................................................................................................................................................................................................................................................................................................................................................................................................................................................................hhhhhhhhh.HHHHHHHHHHHHHHHHHHH.........hhhhhhhhhhhhhhhh....
>A0A514K394_A
MNTFSYENKNGFEVRHCRTNSSTYNSAGEDFPFELRIRHEDPELIEVLKEKIMEWINDKECEDCYYNPQCRNCGSCLKHCRCKN
....................................................................................
>A0A514K396_A
MNKNNRTNLAYMPKSKSDTHLTPQRIFDMIILIWGFKKSEMFDPCPVNYKKSGLTIKWKKINFVNPPYTLLLEFVIKAFMELIFHGNKTIMLLPAKTDQTFFHMLQGLNIAWIKGRVHFANDKDGSMQSHFLVMIE
........................................................................................................................................
>A0A514K397_A
MIPYEHNILYLFMAVGSLGLIFLSFLKIDDERFFVIVAVVSLSLFALSMFLIVDHYNQWYESNLDFIETIECPDFEKNYNEINSGDSSLKEKVKMKFIFKCVDKDKKFWGFDDV
......hhhhhhhhhhhhhhhhhhhh.....HHHHHHHHHHHHHHHHHHHHHH.............................................................
>A0A514K399_A
MDIGSQAAPIVGMAGSLAVNLAAIDTVNRVVSKKSNMRKGSHRSMKKSGRSTPVIFQTPKAPKATGGLGQKSKHAPVKTHGSRPVKAFGRNGLSGRDKGKLYGNTY
..........................................................................................................
>A0A514K3A2_A
MENPVYIKTDEVHTQLNNLVVKKDSLVSREMELKLSLDNIKNDLAETKKNLKNTIKQIDSHKIVLDGMIHGCLECGYVLDRLEDIKPTPLQQTPQNKPSPI
.....................................................................................................
>A0A514K3A4_A
MQELFKKASDQYNDSFAGTRADILRSVGINSKSELVKYANMRFENLPERIQTLIDQNY
..........................................................
>A0A514K3A5_A
MNTNKMNLTITKQKYSQKLRWLLYGRKGKLTQTDLLHIDYLIQHKIIPIVKRY
.....................................................
>A0A514K3A8_A
MVLFGKRDTKDNGIGRKISDKLTLFKMKQKNLQGKKCSKCGWRKIKSSFSDMCPKCSKENKPGL
................................................................
>A0A514K477_A
MSDEKIFQCRHCEEKMPISKLENHVRENHMNECDDCYYNPQCRKCELCQKHCRCT
.......................................................
>A0A514K4B2_A
MICSTCNMDKHILIPVKMENEKIEELEICIICFKKHILGVEV
..........................................
>A0A514K4E7_A
MKLLQEKIYGFSYLEISLGVIGITTSILYLVTAIS
...........HHHHHHHHHHHHHHHHHHHHH...
>A0A514K4F6_A
MSYEDHLGNLDEVLAFNAATQKMRIEKMQEKTGMRGWTTGRSVEHVLNEITEQNRKIQNLYSDYLQNIYQTQTKNFIKEKMSRHFIHTANFAFFGWCKTQ
....................................................................................................
>A0A514K4H2_A
MGNIKDKIETLEEEFRMLETMDYNITQRVSELEKKNIDLILNVKQDIEFLKAEDKLLNDKISDLNNIVDILQDKLHAIEIKPNLDLITETDEFLIK
................................................................................................
>A0A514K4I4_A
MDSKDLTFLSNRFNEIDRRFNNVDSRLNDTCNKIDQHITEKKSVKYGAITAVLSSPVLSVITTYFLIS
.............................................HHHHHHHHHHHHHHHHHHHH...
>A0A514K4L2_A
MAKKHSKYTEISVKIDNKSILTEIREAAREEANNSTRWLSEKLSSLTKDLAQSQRDIASLKTKCNRLESQIKN
.........................................................................
>A0A514K4M1_A
MISNLFGTLMIGFALTSTLFFIVAIALEMPEYYAGGLFLILCALIFTGLWFMSLVMTHEDQK
..HHHHHHHHHHHHHHHHHHHHHHHH.....hhhhhhhhhhhhhhhhhhhhhhh........
>A0A514K4M8_A
MGKMEKMFGAATQESKWKKENAPHISNYNANYYKTNKKEITQKRKVQRASKRKTQHNSFLGF
..............................................................
>A0A514K539_A
MSCNSKHLLNWIYLFTACKDDEVSKQIQKKFKESETCCSV
........................................
>A0A514K561_A
MNKILKHSLLYFCCVFVPIIPYVYAKKKLRGLIVEGSAVGLVLLGSNLMAFALSVTIDANTPPEQINVDDLLVQFYFGLAVVITAGLGTIADSFYVLYRHLHPKQTVK
............................HHHHHHHHHHHHHHHHHHHHHH......................hhhhhhhhhhhhhhhhhhhhhhh.............
>A0A514K581_A
MSEMVMRISRNCDLYIRTNISPFDDNLEEVDLELRLVNQSNGKEKICKFHIKDLEKIDLAIKFYLDLIKSVRDSIK
............................................................................
>A0A514K592_A
MVHLFQSFKKEVNATQPIKLSENSRTAISFRIKAPTSNSGVIYIGGQNVNSDIGYPLESGEAESELAIPLLDEVFVIGTVSGDEVRVLLYEDPHIHAIRNQLFAIYGQEYLGKMNVKKGINEHSEESLKKLVSQFQ
........................................................................................................................................
>A0A514K5A6_A
MRKFRNRKNILDFVVVEETQDLQFDLVIRELQN
.................................
>A0A514K5B3_A
MATSTALAYQMMIEEKMLSAMINAEQRGHFHIAAGYALIHAEFVGVEKIPAKPIGGKTQDEIYDQYQKYYFELLGAIGKRASEVLIEVRKTYGKKGKPGIPTKA
........................................................................................................
>A0A514K5B9_A
MSNLNFTSALSLLSKELARLANLETIPKFLEVKNPTPLLSALKLMPSSMFLLDFLLVPCKTSSDFILKLKIGFDKSVFPK
................................................................................
>A0A514K5C8_A
MSENFCDHCETKLDEENSSGDYDNLCIGCQIGEF
..................................
>A0A514K5D6_A
MNSSKIFNMNLFPHYLGISLMLFMLLVFSLMSISIFSDNCTDGYGQYDSMEDCESSKEKILNTMYTVVTITQIGLIIFCMLTIICLIESSEEKEDVK
...........HHHHHHHHHHHHHHHHHHHHHH..............................hhhhhhhhhhhhhhhhhhhhhhh...........
>A0A514KFQ1_A
LTQYTEVKASRQLAIEKVNECVKSQSDRYGFCGNGTHLFSLANAAPDGLLFLHTVLLPTEWEEVMAWS
....................................................................
>A0A514KH26_A
MANQGQRVSWGDESTKRRGRSNSRGRKNNNIPLSFFNPITLQQGSKFWNLCPRDFVPKGIGNKDQQIGYWNRQTRYRMVKGQRKELPERWFFYYLGTGPHADAKLKDRIDGVVWVAKDGAMNKPTTLGNRGANNESKA
..........................................................................................................................................
>A0A514QPW7_A
LGHAARIFQRYAVETLEFEIQPMCPANTGGGYVAGFLPDPTDNDHTFDALQATRGAVVAKWCESRTVRPQYTRTLLWTSSGKEQRLTSPGRLILLCVGNNTDV
.......................................................................................................
>A0A514TR54_A
MIDFVINLFKLLPHENTILCVPSIGSILLSLVAGKNTKAKQEIFNYIKCICSYSVSDCMTVANKIYLPDNIKINYEFIDEIQMYGTEIKQINFDKAYEEINNWLPSMDFKYGMIHKLHFKSNIVAIALMSFKCEWIHSFDIVPYRFLINDTTIKMVNMLYKQDYFKLKKNR
...........................................................................................................................................................................
>A0A514TR64_A
MFIILIFGVFVAGFAHAGQTCKPSYHNIWSTTVNLCITKNPSYEGDSESCSALYGAGGVIASGFGYSVTIYNNCEKSAESDSIYVTEVGYQSYWSYFDKDKTPVNTNTECSKNFTALIGCNKKVSELTYKSKSYHDESNGIHLFVAYDSYCVEDVNANISIMNLCDMINNKIESSYSSSSDIFTCGNIRTAKRCTNVKKSKHTDVYYHSSKQKVKEITKQIRHEDL
SSSSSSSSSSSSSSSSS.................................................................................................................................................................................................................
>A0A514TR66_A
MDVSVNNQRSSVLQTNKVNPTTDEINKYGQNLNLKKPTNYSNPPEIILKNNYPLIISCNK
............................................................
>A0A514TR71_A
MSILLFIAWLLNGVYTTYSVNIINVNEGENVSICIPDSNITNVNWTFTPNNYNVFSYQKYNIPIHSLSLPVNNKSHNNNYFNLISFNNETISNNNNYNIKGLYNRIYLLSNCLNITNVSSDDSGLYIAFYNKNDFTTQLNVIIQPPTISLKTIIISDTVKMYKVFVTCSINHITTTASIFFGNIYVGKTVLISEVRYMNTNKTLLSFNNQPQNINYDEISLSLLADVNKLEAISDNYTYYCSVYTNNRYYNASINIKPEHNTINYRYVREIFNTTEPYNLKKSFGYDDLTVIVLVVCVLAIVCTCIYALVKWEMIYTALKNIKLKIVNVLFRRSFTPLNNVYYTEENQVGINVE
SSSSSSSSSSSSSSSSSS..............................................................................................................................................................................................................................................................................hhhhhhhhhhhhhhhhhhhhhhhh..........................................
>A0A514TR75_A
MYNSNTKQLFYEGLALVLELNDVIDEIIKSNVNVSDEIQYVIEELLYSNGAEEVFNIYHSSNNDNKKLTKDNSNQ
...........................................................................
>A0A514TR79_A
MKLFKFFKKSHKPRRQPSKWISSLDVRSGNIVITDSKSCMDLSSINVNKEPNQAATPHLERRRKIF
..................................................................
>A0A514TR89_A
MNVCVNKFKLYYLLNDSLNDDDDIVNVVTEYFNWIAINDNDLNGNVYKSLLTCSIDASKFFGNDYKNIVKKFNLENDITKAYNLIASYIQDINNNVDRTIPEACAIVGILAEAIKYYKNNNLYIVNKVITLINKFINTPLSWLYIKIALNCRINRM
............................................................................................................................................................
>A0A514TRA4_A
MTLSGKEIISAVIITILTLTMIISGGALMFKSLAPYRVISMRSLTFMRVLTVLEYIAIFIFVPGTIALYSAYIKSLFA
......hhhhhhhhhhhhhhhhhhhhhhh..................HHHHHHHHHHHHHHHHHHHHHHHH.......
>A0A514TRC1_A
METDLGNLWLHPKKLTNNIIDLWHVDKSLENLELKENNKSSSETNRDENRVIHNFAKLITDTINKKIDVDKNGNKDTSTICINRRQRNIIKDVFRYYMMSKPSLTQKEKDELLKKNNNVSYYGTHINDAPLQWVLESFINNNEFYKKLKKEKYKKSKNGNGKMEEEMLETRFKQIKKDNNINNANVWPKPSSYSDTFNKMETLGEFILFFVFDIIEARKFNEGISTKYNNGKPLDLPIRFKYACEQYLYNQIRACNKLKAKNLFIGLPMYYWYQVNPAEVQVILSTLSHYKYAKQIDMFLRYLSSNGRHFISTTVGKVSLTFLDEEWDFHHSVPEMVLFGLSYSVYDHLVKYGKDKLEVFIMEKNKNSKHKDGYKYITVSNIYEGYVEMPYKKAVEHEVINEDVDEHSLRNNELILKVAEDVLEKAEMSEAIRIIKSSDTPDHHHSYYAKRGILLAANECKNLEDSAVDANDDGNEKDTSLLIVDPFIYMPMFYPHKDKPTNIRIHLDREIVRRLEDRYNKLNKYCCNDEKVKALEHNFETMRQYAIVLSKKVDYQTFTHNNVTIPIHSIDHTYPPQKEHYKNIYKRPNKYNKYGYNYGPYIGIPIFNYRYPFIFNRFRHKYIF
................................................................................................................................................................................................................................................................................................................................................................................................................................................................................................................................................................................................................................................
>A0A514TRC8_A
MTDDINEANFNKLLTNLANNINIDPEYASTLQVIKELINQINYKVLSLNKKSKKNTRSLDYIGGNSIVNNYVQKR
...........................................................................
>A0A514TRC9_A
MIKNKCEHYMDEFIKEVQTLWSKKLTTDSGLSRKTRNSIRFLFRAVTKSEYRSCYEVFTKKHVFSDSVISLYKSMYGNGTNIDKRVDTEGKYILFVVVTYLAILVDDKEMVTILSKFVNVISDIHGYYKCKYMFIGIPAVILFNKLESKDIRKLYSLFTSKFSSHIELYEEYFNFLLTSTTYYDKKKFVKFSYGPVSFSSSISVPDFVMEGLTFRSCDRLEKSKNVKDAYVFISVGSKPNVFTFSKLTKDVYPSGLIVETDDLDDSTALVMFDAPSTFDKFRNRSLLLTPEIVQTRKTVEQNVEPDYKYLTDENISKIDTSVDEDEYENVDVLLLGSSIGIVDYRLVINKLTEWLNQCEEKCNGSSDSNTVKDLREKITSLEKQLQDAMSNKSNCDFEIAKINDLESKLASETQRVTRLLDDLQKAREGICDSDSFNDKTIIDELRKEIQKERTIRDELTKELDKVRNGDGTSSYERELQLTRQWLHDRDDELREMSRKAKHLERELERERIKNRQIDVYKRELDDAKSKIITLEHDLNNCISSSNNDANLLIEIDSLKQHITRLEKQLASCEASNGSESSCDTIVTSLKERIAYLESELEKYVKSEGNANFTLLNEINRLRDKNAELQQQLKHAQSQDKNDSYYKRALESERAKIIELENELRHCFDNNNSAEYITKINQMEKIIKSLEFEIKSLELELKLCKDTDQDSIKIYQDKITELQRELEKCKQGGGGSNHSEIKVFYDEECRQESFRLQKRVNELNDELDRLRKEDKTDTYYKRELDRQRKKVVELEQELEKYFNDDKVIRYKKEVDSMQVIINDMKQKLEKCKRGGGSNSNFCVVDCSFEQKKIEMLELELKGAKDTIRQLEKFIEFSTQRHELTERLEREKIAKMELEHALERERAKKDCGGVKCEQELELERTKNKRLELSLDAEKDKVNFYKRELERERFVTSDIQ
.............................................................................................................................................................................................................................................................................................................................................................................................................................................................................................................................................................................................................................................................................................................................................................................................................................................................................................................................................................................................
>A0A514TRD2_A
MYKLLDTKIYHIVNIYYKSNDINHILKALETQIIPEPIILNKFFKHIYTTINTSSDFLKFLILLIVNNNYLNKIKHILKTILQNLSNNDSMYINKNIFYNDNFLSGVVYNIFNEIDIIFDALKYKITINNKKNYLIYI
..........................................................................................................................................
>A0A514TRG8_A
MGISHQMDVHVYSENLSIIDTAPKKGDYYGVELNFTSIREHDIIIVIIIYPDWSEVNGVKPLVAVVNDEEIVINKVYESLHKVVFTCKFTVIDYANVKIYSKNDEHYIDDKMCPEIDIDIDLKEFNMIKEGFTYSYAYSPITTENKKECIKALNEYKATGDLDDDDDDCIYTEHDSDFSLDSDTSDSDDFDDVDVDNKD
.......................................................................................................................................................................................................
>A0A514TRI0_A
MANVIVIYCAVGTSCLVLIVYVLFMFRHKIKKWYYSKKTCTRLNSITYMATKTYSIDSVSTISSSQSDDWVNDDQNTNIYANFRSSKRVKGFIASVSNKNNDNNNTCNISLSSWEDDDPIYINTPTIVVEQENEYSLPPPEEQENEYSLPPPEEQENEYSLPPPEELKNVITEHVYEIPEDEINFKLPSPTATFVTIPLTSELDEDVYVNVDKNLSSNEQCDKSIYYDCCWINSKELDEHMV
..hhhhhhhhhhhhhhhhhhhhh...........................................................................................................................................................................................................................
>A0A514TRI2_A
MASTSIDMMNEEVPEVATSSFTGNTIYASKLKKQKSSKRKWFGVCLRVAVVTSLVTLMGASITLGLEVMKLKSMETSCETSSVAALVKNSDGTYTTHCNGLVHDGDCYTLHTEKKSFVEANEECTKNDSQLPQNFISSWLKPHLANTWCEDGTVFTVDNNNVNDEHSERQYYCVKHLYTNDME
.........................................HHHHHHHHHHHHHHHHHHHHHHH.......................................................................................................................
>A0A514TRI4_A
MDTKLFRETLDVFTSYIKYKHCSLIDCDKVTQLNISYNFLNDEMLNKYKNSKNIHKDILNTLTNFIEWDACTVVLHIIEVVSLYYFNIGKDIIELVTLAASALMEHNYNWMVNNNGWDGFIKFLNDN
...............................................................................................................................
>A0A514TRJ2_A
MNWKTILFFTTCIPYICTNNIQKYLIVEKGQNITLTCMENISTVSDLKWYNNSTIIQHWQMINNTTVDNNTNSYNFKVRNNFTSLTINNISQFNKYSCNFTSLYNINNDSAYDNNQSFVITVVNKMPTINVSYNKNTNGINLTCSVTSDPISTISWNISNFTLLSNYTYNNTIVDNILVQNYTSPITCIGTFINNMTVNYTYIDNSTINNNNTTKFINLGLHYSIMMFAIIIVSVIIIIIYIVKRV
SSSSSSSSSSSSSSSSSS............................................................................................................................................................................................................hhhhhhhhhhhhhhhhhhh.....
>A0A514TRJ3_A
MNYKYFFVLVSFFCISFKHCSATCEPVMFKYRNIDNQKEIYNINDKIIYSCKYITRGDGFMLNDKLSLVGDNEHICTSTGWQPNTIPECKVIRCPFPAIQNGEITYGMTNNRRFYYKDEVSFKCKLSYEMVGIDKSSCQLNKTWVPPIPKCKPTKPIEDVIVSEVVDFEELDNNEFEKKQEYFKKFPNATDEYHERRDVVIAYYLLSCMGIMFIVGCIFLCWTCINVNKQVYDKL
SSSSSSSSSSSSSSSSSSSSS...................................................................................................................................................................................hhhhhhhhhhhhhhhhhhhhhhhh...........
>A0A514TRJ9_A
MYNDLFNKHVCIFTNEFNAIKTELLKFDKSNFKFINDKKYMLKKTTFTNNIFNSIKNILENCITFTNEVIVDNYIIFEELYFLDTCKNIPYNSNFTIYKPYKLIINLNNTSVYKKITKIDYCSTVINTNNDCIVDKSIKVTHKNKNNCMCKLAFINILLKINNNNIYSTLYNNKIINFYNIENNKLFCYCKIFVDNPFTNIDNFGCIVYKDGSCCLVNIYNNVIKNLRIQNSFEELCAGVCFNDKYYLSNDDNKNVAWLFLEKQTNKWIPDITIDKDITFLNHIINIDFSKIPINYYVLTCRYEDEVEDIIFKIQKVFFNM
.................................................................................................................................................................................................................................................................................................................................
>A0A514TRL0_A
MDSLPSYSCSFNCKSGQEYDITFMHDKENKHVDFTMYTKINEVVPQEKDDYFEFDTSTIYFMYDMHNSITSSDNVLDIIEEYISWRAHIGRIGFVPKNTGKLYANMLQLDLEASNVFGNYTSLINVYKLNDDVNSIHNLKLFINKLNYNFLNEKSLLLVGLFGYMAQYWSSKKMYRYIPEIFPLLISCVPENSLNSIKYYE
.........................................................................................................................................................................................................
>A0A514TRL9_A
MEKLRRCILKMFCISTTNDDNNNEVDNISITSSYSNDSVFVNDTNYNEYNKYSGNMFIPTSPSYSTYSWYYINPEYYGY
...............................................................................
>A0A514TRM4_A
MRSKVFLVVISQLLLINYIHASEPVIADDIKRLTSLTIWTPTNYQIPFKLVCEGISETPWFGVYWLIDGRFSEQYEQLSEKFTSIKQKDTYYVQRSSLSIYNWDMYKDHNLSCIMTNASTGTLKRSTKLSLLEECMSVNNH
SSSSSSSSSSSSSSSSSSSSS........................................................................................................................
>A0A514TRM6_A
MLYIFSLCFVFISVINAGTIQQCSKASRNRFWKIQSIVELGLKYKESTREGECVTKIINNGNQHSVSVSGYGIELDYTTNGGKDDIVGVAQGIYNNVTLVTGIFTASNTIDTTPSVPSTSLTVTCTELNCNGISLHNNPSSSITVIGSCITCANMTVYPEFIGKILDLPSHIKIFQSTNVRFNYNISSVCNVPFDDVSFYLCDRIDKAYSYTGHPRI
SSSSSSSSSSSSSSSSS........................................................................................................................................................................................................
>A0A514TRP3_A
MESKIYLNNIFTKHVKVIDRTAKYYNKYPLHASIYHGEGIDKVKLIIEQGYDVNTPTYVYNMTALHYAVYCNNFDMVKFLVEKCNANVNAFDCYDFNLFIYAFLGKHNNIKMLEYLISKNMSIYCTNKYNESLMHMVSDTKHDTTELIKLLMKHNLSINHRNIYGQTPIMMAIYNGNITLINTFINLGADTHVKCTNDYTLLHMQKPGKNTIKITKLLLSLGLDINAAGTDGVTPLHVLCKSLHTPTVDHIKFFIDNGANVNAIDENKNTPMHNYLKLSNNYVSKKIVKTFINAGVDLSIINNENNNVLSQYVIGNYYISLNILKMFCSKTFDPCYTYSLSRTTILSNLIHTELKCIRYWLKKFPNTVNVSNHDGNYPIHFAANKYNSDIVKLLIKFGANVNARDGKGYTPLHRAVTVDVDRIKLLIDNGATFTYSAGGVSVLMNALYTCASDFTVIKHLITCYKQDVSYTTNNGENAMSICIKRNYTEMFDYILSQKPTLKSILTAIETVYKYCNLKGKNKYAIKRLVMEYFPDFHTNFSLYKNNKECKEYIDNCLKEIETLKETKVSNCYNLFDIVKNKDYNIIDDTDIEKYKVLTSLEIYGSFVQTVLEMSKLLKKTK
.............................................................................................................................................................................................................................................................................................................................................................................................................................................................................................................................................................................................................................................
>A0A514TRS9_A
MRRNLTGRKTRRSRRSVRRRTTRRKITAKSVRLISRSQTLRLVETKRFVILNESFSPTPTTNVRYQWYWRNIFANVAQGAASFNIVGSEIVNPMLVVKLRATVDWYRTQLLNSAGNGMMPVTLTMFIVAANEQFAFTTPRYYDNSTTFGWIYQPDMLAARLNGNNCKVLKKWSITINPPSLGQGTYVGVTQRKGKMSYRWKRKLTYEDAVVGPNPGANPVSSYLLRGWNYYLLGGYSVPYALTGSPLLPPVDYLVDTYLYYKDP
........................................................................................................................................................................................................................................................................
>A0A514TRU7_A
MSYAVASRRRRVPNWAPVAARFAGQLVRHNLGTMQGVLSGRRTFRTYGDRSRTTSGQYTTNQHDAKRQYRYKRMSRWKRRRARKRVRATKSVLFKNLATKTLVRNQQITSTAAAGAQQFVAPLLYGWNGLGSSLTTIGADDVFQVTAAQLASDGEKYTFTDAVLDFTVRNTTASNAGIEVDVYEFYTRSHNRPFTDVNAIFVEAGTDTPTFPGGGVNPLSINVRGVTPFELPAALSYIKIIKKTKFLMSGNQAFTYQMKDRRYRTVYGDEVFGAANSFARDRWTKGCIVVFKSLTGITDTASISVGATRVYRFKINEENSLQDGTV
......................................................................................................................................................................................................................................................................................................................................
>A0A514TRU8_A
MAFTRGKTGTLSMRRKRRTFRVRRSRTRGTKRRAAGMARVARMEVMKLSETKRYSVLNEGANPVGTGVQWTQCKNITAALVQGSAARNVEGQDISDILCKFKFRATYFADDALLAYSEIPQIRYNIAIIATNDQVDGSSTWVPAPTSWFLQQSAYSETYNGNQVTIIRKKVMTYKPTLMTTQTAGTPTNPVVGWGTRMMSASIKAKLRGKKKFETIPSSTTFLKGYNYYVVVNCGILASTNVTGNTGPPLLCDSYVYFKDF
.....................................................................................................................................................................................................................................................................
>A0A514TRU9_A
MPFRFQGRYLFLTYSQCNVSADTIIALIRAQREPVFILVGNERHADGGEHRHVFVDFGRRFSFSNERRFDVSGHHPNIARPRRPQDCLAYCSKDGNTTTYGEAPNFESDSKESRTELWGRLLDESTSASDFLSRVRVADPFTFAVRYQALASMAAAVYPRREAYEAPSTSTSSTPRPTTLSSTTSSSSTSRNTRLGWGVAGSSNARTNTEQKKTVKWEGKCCIILCNTGLGWDWRYSEEWKDDPEWFEGNVPVVELDRPLYNV
.......................................................................................................................................................................................................................................................................
>A0A514TRV0_A
MVKHSSRFRSLRRRVRRAFGTRRRRHVRKSKTSGSFLSNQTRPQSSNRYKARRPNRRTMIRSLYRSSQFHQHWRSIGTSFSGSAPTTGATIGQAVWYAFPSIPSFWTTGVQPIDIGSTIPSFGHDVFLRGGMLKLNLSYDTIEPSTVFTNKNTVKASIFGIWAKAYPNISLLPVNGTVVNTDFDPTLLPDFQGFGKVMFRKDIYLDDTSNMTGEITFRLHAQRIDQAVYVAGGTKLWWVFIIGPTNTPNAATPQPSLNYFMTYNVSFVGDQSTT
..................................................................................................................................................................................................................................................................................
>A0A514TRW5_A
MAYRKRRFRSRRRFLRRRRGGRVRRFTRFIKRTVNRMSEIKYSTLYEDISGDSANGVIDELTFGFGQGVDKFNRIGNKIKYKMLTIRLDVRLTNVAAPQYLTQLVRIVVFQTRTEFGGTAVPSAVLDIPLSWDATLRGTVVRVMYDKVFPVTVNGVATQLANVTGRIHRKMHFKVNNNVTFRSSAMTTATDFKDKYYIMITTPQYGGSPNIITTNASYFARLSFVDI
...................................................................................................................................................................................................................................
>A0A514TRW7_A
MPYARRRYYRRRRTYRRRRTYKRPSRRMYKRAKRRTSQLTTARFGTVQADRTLVKLRCTFVISATLGTTTSWYGFNVNMWNPYGSELVNNTAPLQAMYNRCLIPAGKFRITIVNSGAAPTQCLTIPAPTATLPSITPNALAEDKYTIWKICPQAGSNNKVVINHYVSVSKIYGLTVSQLMNDPADFSFATSTTSNSPTNRCQLFLGLFGQQAANAVTIYVKYTGYCIMYNENYQQI
............................................................................................................................................................................................................................................
>A0A514TRX2_A
MKRKTYTNRPYKTTYKRRKYGTRTQVPKPLRQAIKKTMNRQLETKKHYEAQMTLSPMNGNTVYTSNLLCNITQGATENQRVGDRINLSRVHVSGEFSCKPTDNVFWHLYIFRTSNYSDQGTTVPGTIPYGNFFKNVTGNPNVDMPDPDQVRILKYKRIQCDVSNNQGTVIRRFYLSVNMKNVAYQYLTDGASGGRNYNLYFALVTRSNENNSIGQTESIIHYKDA
.................................................................................................................................................................................................................................
>A0A514TRX9_A
MHGLNTRQRVDTLTPQTQTMAFGQSQQALSYVMSVDAPGYLASGGMLNGLSVAPETQVYVKRCYGRAIISNNGIFPIMCESYLFKARFDLSNSLTVNGVMSQDGPNITDPYVSPTTGDNFRKTFKILSSRTRILNPGKTYTFKVPSQYSNATKYIMGDIEGNFANFNYRKGNIIRYLRFYGVPVLYGPTPDAVPGTILSSIAVTGIFKGYVSYYTMDDATADSSAVNNLAPSLPNNNTILNAVTATAAFNADPGRWVEPARLVVDS
..........................................................................................................................................................................................................................................................................
>A0A514TRY0_A
MGKPVRRTHFDMPEAHWESANGSAEDNIKYCSKEETRIGGPYIFGTPSKQGRRSDLLDLRDAVRAGKRGVELFDDDLVAGAAIKYQRGVDAMVTAYTTAPSRPNIRVVLHYGPAGTGKTHCAHVDGAYYYDGSSSGFWPGYKVYLGGCGAWLVLFTNIFQGERIIVLDEFGGHTLQPLLFQRLCDVYPLTLSIKGGQVPCMAEEVHICTNYLPNEWWSAKTKFNQDAVYRRIHEVHWHYEFKKYRKFVTHEPKQDVMNWAMTQFLACKLQHEFVK
...................................................................................................................................................................................................................................................................................
>A0A514TRY9_A
MSVRRACFTCNNPSFATCETLWNLGHSDAIQYLIYGAEHTDNPQQTPHFQGFVIFKTPRKPSTICNLLGGHCYVAFPKQGDPSARCANYCKKEGFYLEFGTLPGQGGRPAGDDLSASELRQQAITWLQDDANKYCRFKDIPATLLMTQGFLNAWTARRKVQLGPDRPDLKIITIVGPTACGKSFASHNIFPDHAKCFYGNSGAWFSNGDAPVLLIEEFSGQIPLQKMLTILDHYPFQLEEKGGFAPALYTTVVITSNITPDHWYSNSIKQGKMAEEAMRLGIPLDEAEKRWNEAKKALYDRIGYKTNKRGCGFYNEWAHSGLGNEADECVSMRSQIWDWLSSIAGFGGCAPITPAMGAAPPLPCCGGCTPTTPAVGASPPDPLLGASPPDPSWGLRPHSPCCSEAAGDAPAALLQEHPSRTTLRLYQDDDDDDQQPPQQLRRLNTPTEM
.................................................................................................................................................................................................................................................................................................................................................................................................................................................................
>A0A514TRZ0_A
MTFRMNAKNYFLTYPQCEVAKEDMLAAFLEKEGDRIKWMVVAHELHKDGGDHLHVQVEYERPRNVRKEDYFDFHGCHPNIQATRRIKVFVDFYYVIYSNILTYDVAEYVRKDGDYVLHGVTEEEFKELLARGGAKISAYAEVVSSTSYEEALAAVKRVDPRSWVNNGDRIRDNLKFDYTERFPEYLLFECTPPEECLLWLANEFPKKSRAKCLFLIGDSKLGKTHWARSVAHPHVYWKNMVNLDNWNPEAKLLIFDDFDKWEFVPNPKGYLTQAGECVVTDKYKKKRTIVVNMPAMFLANEMPFIGGVPLCDVKYWKDNGEFVRVYDKFY
..........................................................................................................................................................................................................................................................................................................................................
>A0A514TRZ1_A
MAPFPKGSKRRRNSAYNTPRKTPRKSYGFTRRPSVFSNTSVPSDRPRSRSNSTASTVSWPSSILKRGGPSYNNVNATGGTAAQKAFSRSGRKISKRNRGKKRIKVGRKFRKKVKESLRYLAPSGYAQETFYNIYRPGDKSQGVFDLGTGFQVTSGLIWGASQEDSGAQIACFFDAAKVMDAASILFNNAPLTPIKRYINATALSNLFDARQTQIDVLKQWVQFEIKNNTGRRLKLKFWVWELKNNTDSQKIDRNFRDEWAHRLNNELTPPGGAGQTGNKLNVASANINTIGMSPLISPGMQSIYNVEEIIIDLEPGRVFYKNIQGPSKMYDFSKMWQAERGFTDDFSVLCKGTKGMCMCVIPDMVTDTPGSGSPSVGRLTNLPSTSGFGVLVATTYNYVIRMPEQTGFTYLSTTGGTQQMNNARRDHPYSVQQWHTVGPNSNNLNEVNDENPQEPVQPQML
.............................................................................................................................................................................................................................................................................................................................................................................................................................................................................
>A0A514TRZ3_A
MPIKKRAKHYTRRYRRYKRWSGWKRSWQNRDNSSVIVKAGWVGGSQITVPAQETSGILPVVNGEISTQNQLLLGYQYTSLFTRYRQMYDEMRVLGLTAEYRITDWSANASFNAGRIRPRFIFMVDRNFDASDYRGGADFYPSNAAIQQSPSNKSFALSPYSVKGCKMSVWAKNRSEKNYWHTTKTAQTANEVFGTNTQINTQWTDDIANLHYDWNPAIFGRVIIPTQAQAVTFTIEIVMKFWIAYRNPRLDNPVVEMREDFFEPDTKKSRLEGSIITDVEPEREMLKDDDDE
....................................................................................................................................................................................................................................................................................................
>A0A514TRZ4_A
MKRAYYSNNEPADCTYVDISYHVPFRSIPNEPGYYSEAHIGISDPTDTTNFPFKPTQWSYYWSQYTHFEVLSSTIDLYFQPLDPTTVGDVYVPPVPYVGAVRPCTYTGYSLLDASDFLESPYTKHVYVGTGYGATPQTLSNTMTVRDCLGNKPMDIASTSCQFSDTGPYDFPVSLPPLQFRFRWAIMIIYPYLDVEEPAPTVTVGARTTWRVKFFNRRNLPLVAP
.................................................................................................................................................................................................................................
>A0A514TS00_A
MFRRRGRRYRRGRRRNRMRMIARNTVLSIRAGAPRPIIDAGDAWVKRRVARFVAATNGDTGYGLVLSDLWSAITRGPSGSSIKQPWGSAASFDIRITSMRVWTTSPGKYLDVDVNEGAMCQSAPSTNPRRLSRQPILSTQRVGVAWKVPYPQQLVIPTVLSSSSTQLALLRTPSDTGAETFFVLFSIKYKV
...............................................................................................................................................................................................
>A0A514TS01_A
MAARRYRRRYKRRRVVRKRAFKSFAKKVYRAVRYKSEKKQVLRATANAGISIQSSGVLDHVNRVDQGAGKDQRIGNKIRGRFLKFKMILSNNTVAGTVVRVSIVRGRTSNLAIGDAPTNNLVQLWDIDKWQVLYDRNVGLNDMVSYNPDTVGVRNYIWEKSFRVPWEQLFDGSSGISQTTNPVFLFLAANDSVLPSPVAYYSYAFSFTDI
..................................................................................................................................................................................................................
>A0A514TS04_A
MPRFRRSFRRRPRYRKRKSRFVRAVQRAELKNSSSKKIVYATESGVSLAQGDGVSRTLLIQTPVSNIVQGTGKQNFVEDTISNVFVRVRAAISTNTTNAQFNQVFVRWTVFWSPSRASYLAAGSLFGNTTTSSANPAQVVPFANPTIFDVASGSGLFVGTSFATPFDTTNIRIIATRTFSINSGGAANGMIIKKFTLPIAKKIRFQDNGESPLTVTPNFPRNGQYYIIRQIFGNTGTSNIANTAIANIDATYTLYFKDI
...................................................................................................................................................................................................................................................................
>A0A514TS11_A
MTAGSPMVVDDLEVAAATTSDGLARLEEQIEELRRVCSEVEWAMNKLQQELSRVPWIMSSISAIRRGLRTSSSKPCALPSSDGLTRSWGSTSTEPTASSPPMLSPLRCHSGTSGTMQDFREERVVGAITFGTTTVDTAAVEMARTIFRTMYYYFDGAAGADSRAPVKWQSFSLYNPTTSTIGVMLPLGDMLIEVASSSPLKVQNVSYIGSVTADADVDTTDNVQNITLEGYHYKGYGNHMLMKGGFIDGPGGYRTYNNDAAITTDRITGVMRKNPAATRPTGVNMDQLPVKPYQWQNVSRGAAVRLDSGCAKTDYINQYKKVTFQKFIDTLLAAGGNTSTSPITGESGVATENWSNQGKFSSFGLTRLINHTAASAQSLQCIYEVEQRIYANVVKVFKTPAVANTVVSTAVNIDQS
................................................................................................................................................................................................................................................................................................................................................................................................................................
>A0A514TS31_A
MPAVVKRKAGASPGSWRKRARKVGYDILAAGGNYLARNAKKHLTSYFKKWRSRQKGGPIQRRSARKSSYQANAIQSASQHNDLSSERHTIMLGAPKKLYKALGKWDYRWSVRGSTQGVQAEGVQYACDAVAYVTQNYLTAVASTSRSNPYGISDNIYNLNPYQATTGSSVFTAQATPISDYVHIHDIESDYLITNFSQVACWMEVIWFTPRTQTNVSPTEAWGQAEANKRLGQTGEGAAASTATATATAGYPTYNGVSLTLGGSAASMHYGMSPFADKQFNYTYKKLCSTKFSLQGGDTRKISVKTMVNKTFSKGFANQQQNFQYIKGRTVFATIIVRPSIAIIQDAGGAIEPTTANCHIAWVINNKMNLSSLGAQRLEYNRGFTSTIVAGGAPAHATLNEIIVNDVDAQVTNTRPV
.................................................................................................................................................................................................................................................................................................................................................................................................................................
>A0A514TTN1_A
MAENFDFEEQAAAFNFGDFWRAERDVWAGATAAEIRNLYLAGKRLRSAVQTKGQVKIRIGGKDIIVHKGDAADASQYTVRRLYACLAQEALDRYDKGVDLNIVNPLAERYGFSRGTEMYLACTVGSDFLACFRPVHAIVLGLFKMQWRENLKLQGSGMEGVVRQMIEGDNGTKIAVVEYCRSKEGRDAILTAWRRIKDVKPRDTGMIQQRVDEVLEALGLKEMGGAGASASSSKKFA
.............................................................................................................................................................................................................................................
>A0A514TTQ2_A
MEINTMIMVAIILLVEAANGKICKKMTKKGLVKDMGWSVNGECKFPERHAGCLTEEGGGVMINDTCTNRADRTDYEMRGFKIVNASKIYNITSKDNCATNESGLIVLKFGRYCWWQMDHAGEYTMCDAKGELGMMQALLCYRVLPESVDPKYNKKCVVYGQRGHILRRCVDSRASERVIERLSGKGGGYIDVIQRSKKGITVKIQGRGRAGTSSNGDEEIDVNNGRKPLSVDITEECEHFFSDDFRIFTMMRNETEISIKVEEECKCGRCKKPRFLKAKSKQAQGSCTRFLRAVASTRGDRDEKYPSFYSVCLDGSCGIEVSRKTGDVTVQSREKEIIGYMISWEQRSFSGTLKSGEKKTIRVDGQECHTVHVVCGNNEEYVIVCNTKYEECMDGVPSILPKKVAEILCHNGDLIIAAAVLLLVIILIVIIDCTKMRVLLLPYFMMLSLMYMLIMKLVPRSMKCRYCKGMRHWWGGCSMTCSDCGYIAQNSTSMERHKKVCSAGNGMKIMRYSLSFNANGLSKLILAVVVVLIILSMTVKVGADDLVYCNGTTLDDASCTNDEEAMQGTCYKHDVVCDEELMSVPAPAGRSKKEETLRLKVLGSGFSEDKLDIPRTIPNEGTMDAVIARDESGVEETVLMLDMQLSTGRGGRFQVKGEGINKNLEVSVYIADVSIISTYTKMYSTMRTMDISVKGRDQSTGDGDCKAMSEEWGDNGYRCHKESNSNRWGCEMDGCINYYGGYLCTCCKDILDPSTYMQVYKLRSERAEVKFCIGISTETFCEVFDPIHPTATKSVEIITTTPTVLKTKAPKLMGMKNGIAYTGEINELGNYKEGCGQLQILSGKYVGVHDPQYTYKCHDVSDKDITYHQCLKNKYEYCEQLTVLSSMFQVTNAPGLVMLRDHGESIGSMRVKIRLPHVNIARQNFKITAKGKVIGCSGCSECEEGVVCQINVESNAGGLVDLVCEGFTIRRNGIILESGSKVYDVRGDCSEVDCKVKCVIKTDSGDVSLGGAEFRAEVKTDRYKILTDGDMHTHEVAEAACTTILCSLEWRMGTIGNVLYWSAITVMVVCGLVILVWAIKNIVSRTMGIRNAIADYNRLYEGPKVARRRDELVVNVKERNGRFS
SSSSSSSSSSSSSSSSSSS.......................................................................................................................................................................................................................................................................................................................................................................................................................hhhhhhh.........................................................................................HHHHHHHHHHHH............................................................................................................................................................................................................................................................................................................................................................................................................................................................................................................................................hhhhhhhhhhhhhhhhhhhhhhhh..........................................
>A0A514TTR6_1_A
MDENQQLEEVLLARLDGCQAGDEAAILLDDVLMARHDHFQLEGIRQLDLSGNGDATYHEISEACENASGKQTMSKYTNKTPDAYLVENGKLYIVDFKVAGDIRKRAAETIRKYEDAYKELAAEHGLQLVVVIIGMQPYTMRQVITVHDGRFQEVRLDDDMIGAIGVYTRVGDEIKRRWAQDDAFKAKMAKEEDVLKTEAWFSDDVDEVLDVLFEDETFKMFIESLGDDAGAFIDVLGTDMVEEGQEKLEKLRGKFGAASEMAINNILKSVGQAKRKKAQSTPSKDQIDAGMAKMKERLEGMNEMSESLNDAKPSCHVIIGDAPFKARTEAEGLDTNTKALVGFLDEMDGIEGNTTWSSIAKYLAECCDVRAGIDKYMEAKDVWKGETSDHSRKEEKKERVVVECGIALVEGVSKFRFKKDSRRDTLIAKCKAGKGYKTFKNRTANDIGLSEDGNFKVEKKKCLNGFSRSLEADCYLEGVLAAAKLSKPAKCPMVMKDCFDHEKIEKAAQNKNFDKILNSKAMADCVNVSQLAKGMMVASTNVRKNNMMVIHSADQSTLCFVLHSPDLQQANGDILYMTISKHQTVPYHTGAEAERIPLKNGQYMVISRPMRIAKPRLKVLLESPSKYMTMAYDLSLGYTDMDEIVFGEIVMMAYYASMNITKSLVSVVEPARYILANTMADKSDVNGFLSDKWDPCPKTFFSVFCMQKIIAAMYRLNLDVKKVMFDSAKFDVSENLQNKATRSMNFKSIWFSAQIKDFSQWLKEMLIFYYASPKGLHDPVHNLRQLCNVPTEFEDDWDKQTAHEKDLRSAWDNTGMISVEVNVLVHSIADYMLRTRDFEPRVRKIISESAGFEKPITTIKTMTSPKSCVERIEKQEKLNKAEEKMKEKGKRTKLDVMEQCQDYVPVRTTKVFDKCYQMCKKEDGVITKDVIADSIMNHEEFLCTMFEKGQRTAHDREIYEMEMEGKFGLYYIEQVSKQSCRMDPTEMISVPGEHKIIEMKKIRSKAMRRAVDAVKHGRHAKIIQINADQSKWSARDLTMKYLWMFAMMPQLRVVEKAMACLFLCKYMRKKLVIPDRVLAGLLDMKVKSITSRLYDMTIGASRNYIPVRQNWL
........................................................................................................................................................................................................................................................................................................................................................................................................................................................................................................................................................................................................................................................................................................................................................................................................................................................................................................................................................................................................................................................................................................................................................
>A0A514TTR6_2_A
QGNMNYTSSLMHSITMDRYAHVLKQWARSKGCEIYVDPLVHSDDNCTTIVVISEKEVDNEWDHWVVDIMDKVQGCFGVILNAKKSYTSAYMMEFISSYIVNGECVPISCRQTLPVSGDTAFSSPQEDLSARISAVQSAVAMSTEPSMCHVLIGCANFSTYHVYNMCSGQENDPLRCTAWTDRRKMPIQAGGYLDAPLEMIGLLGTAAHDISLITQAVKEIKMKDVMLGRLEIADVEFTDAEVMKLETNLKKSMKFLSKMQDVETTLDSPEGYIINADERKSVLIKPGRFITQKLMEKLEVYQDYKTEEDANKSADTIGYVAQRPYILVTKPKTKEDYMNALRFRMQSRQFREAISVQSSTQLMVDRVLNSRKKTVRGTFLQDFNQVFKAEKEESEDLAGRITIKEALVKIDEYATADPTAADMMNAVRNEILTDVRATSMANLSLMFTDVGYVVKPALQPIKMPSPPGVANFINTPAVVTKEALFPGSVERDGDKVTMETLLPAEVLKLNEYLISVGLDDYINRKAEENDGTIDKQKEYISAVCTVMNIGYRVVGGIHQAKRIYYSTSRSPSYHSLVMEMAGAMKEDGKLIITRTIGKTANMDEAGKLQTMIREKMETKLVRTFLSLVMGVEKIVAKEMRKEALRALVKDLKYEGKPLVEHLIEKQKMLRHVAPKPMMSLGLLSFEDFIEVSSKSAEISVIWRSAQKDRRAFIGNFSVTYYSSGVMLTIEGGTEGVTMYKVSVTKEVSVNPDAERKMRFKLLERAADDFQNQALFDRGSRHHRAPSDGLIMKKKMYGKKRYVFLHVRKGRELGPGTVFLARFKEGRIETVDQDLEKLYEGNMLNEDLRVIYLKDGAMQRAKMAHPSHLTMLQPTGSEGIWKLNRMITSGKMQEFLIGNTLSINLYDIADWVESEMPDESYFDFDISEEATEEDVLLDIGYVVYGGGIGRRSMKEKLDGEINRLTDKMRSFLSCMIEGEPIYEMSAGMTDDEVTAAGMITAGMDAMVAAMPSCIEAAICGKMVRSWCQLMGRLGDVIKEADEYAFDKMGDLMEPEMMELLQGMIRCARNSEMFEIERVTTGVLGCFERYQRMMEQRRAERGGALKRLKSRVKKE
.........................................................................................................................................................................................................................................................................................................................................................................................................................................................................................................................................................................................................................................................................................................................................................................................................................................................................................................................................................................................................................................................................................................................................................
>A0A514TTS3_A
MTRPFNVRLMPIYLGQSNLRTMGGLLFLRVKREQPIDTRVEPVLLLLKLSCQHLRLQLRWPPRCGLVTLEQTLGRLENRSPSSIASLWAMSPGRLVVGYWWSREQLTPATYSASPGFLYLLPDMRSTACPHYLLDILQLAPLPRRARSSWHLIKMLQMLPQPPRATCITMMEQLESRPGIVPCCKYLVILWIGLLMIPVVPTLSLLTLVRWLLPIMANLKGMWM
................................................................................................................................................................................................................................
>A0A514TTT0_A
MLSHAFSIAFETASLGAALCVAPFAAAVEIITHPRIAPRDPCIAEELCMRDELEVADPTDEEPEACLENIPSASSDKKMSKIKRKHRGKFALHAAIAAKLHFGGTPTPTRSNELAVRRWLASYCKERRLVDTHAIQAIALATPLVLTPGAAEITERAILNSAVFGMRRAALAEASKPTGLGYQMVFEPHRPRTWLRAWRKVVGLPDFQGYTTVK
......................................................................................................................................................................................................................
>A0A514TTT1_A
DATAQGESSSPLKSSTEEAANRGDINPPQGDPLVDDEMVEWVIPKMSSSIVTSPVPVINGKKLWKRGILKNMPKIMFSTTSTMATQVQLTSWVEEVKKSLALKTDDAWTVIITNWCIWCANSGTSSEIDTSQNMEIRDGFGKVQEVPIEIFVNPAVENGGLRKIMRHFSGITYEILKVGKQMTA
........................................................................................................................................................................................
>A0A514TTT3_A
MDFSDQMQYRSPLLLGIFLFAQRPNSMETLLQSLRYECSSEDPFREIQRQIEIIDGETLRRHSVQGTNSKDPLQTVHRQRCRLFPCGLWKMGEEAHKMCVHVESWAARPNRNKTW
...................................................................................................................
>A0A514TU85_A
MANERWPVLTPAGSEVLPVANATLYTGEMSASSASRCQVYVEFFSDAAGLVPVTPTAGLMSAEVSPMGSGWMASSNHNVINATEAGVSATYEPPYFEGRAKQGRITLSGITGAATARVTFWRY
SSSSS......................................................................................................................
>A0A514TU91_A
MNDKKQLAAMGAEMAEQQKPLCMAKRIEELESKYKAALDVVRDLVELPYSTCGLLERLEVRERARDLLAGQVPDHAEHPLATVPEGWQLVPVEPTEEMCEAGANAPLKVRQAEVTWIGVIYRAMLAAATRPEAK
......................................................................................................................................
>A0A514TU92_A
MTFAEALASAEEQYQQHRAAYVAALYSERLAAIQRNAAKPRQIGRRITIERERGDVVYRSQCPYVGVTRLIKGAK
...........................................................................
>A0A514TU95_A
MAFYIEWVNNAGDREMETKIGSIGNYYGGLSVKAEPDGTFWWGIENYCGTEWEQIPQSLYDELIKFGGGVSA
........................................................................
>A0A514TUA3_A
MTTITIIDGRDTSELIAKVTAMLADGPVQVKLSGKKARSMSQNNLAHLWFGEISKWLTGHGRDFATPEWCKNAMKHTFLGYDDVFDMDVITGISTRRQELRHTSKLDVGEMKLFMDQVYHWCLEKELMLTIPEDCEYDRLRKEELGI
...................................................................................................................................................
>A0A514TUA6_A
MSAKYTFWAWGVKVRNAPLKLALLQLADNANDDGVSWYSVPKMASRCDMSERALQGHIKELVAAGLLSIKERPGTSRIYQLQYQEAQLIAPQILHHTPAEVAPPPPQILHHTPAEVADDPNNEPNNIDPVIEKHSLPSKLDDRVKKVIDLLNSMTGSKYKASTKSHAGNISGRLNDGHSVDDLMAVVRFKVGEWLHDPKMAQYLRPETLFQAGKFNGYLTAAKATQGPLAGLSAISRKNAQNLAGDW
.......................................................................................................................................................................................................................................................
>A0A514TUF0_A
MIVFPDEIKIVVEDFLKQLRKGRTKGRLLTLFHSCIKEVLYNYEKLENVISVKSSFNYKVNLGEKETLTLTFGFSQGKRHVSANFVLGVQTFGFRDVLGQWTLEGILSEIRRQLDLRAIVRKEKFFNIISTHVRGNKEQLDHLLHRFNNNLNIF
..........................................................................................................................................................
>A0A514TUF2_A
MSAMPNITIDNVIAALANFLEPLMPAGTQIVRAQTNRVAMPEPPCIVLTEMGQYDLATTRNTYDMVTGADFQRSTRIDVQIDFYDGQAGEMCNTAKTLLRSSYGPDNFPDGIKPLYCSDGIQAPLITGEEQYEANGLNAVQSSHQRGCRAVRYRW
...........................................................................................................................................................
>A0A514TUG1_A
MIKEILSNSECVEKQLLKTFPNFNQEFPEELQLTLINMIKHDETVTVFPNTVEVKNSSFKELVIKICKEWIIFITEELNDYTCFYRQTNLDKIKSFISLHS
.....................................................................................................
>A0A514TUG3_A
MNTPTDTLERLTRKFGNLFLHISGESKVSFLGLKGNSWNGFITTCFDGDLGCMERIEDERPSALDNAFRFMRDLTITPHLNLDENSKYTLTEEEWNSELDQFLKFIESNPFNKTYQHYVYHKGETNKVETVITIQLKPLCNTYVVGEYHASNEAEFLGEVTAVNSEDGSDALIFSCDKFAFLLETTNDKHLYSNENCIKYREHIPTKGDFLVRDNGTGKLVILPKNDYCGYFH
.........................................................................................................................................................................................................................................
>A0A514TUG9_A
MDKKIIGDLKWVISGLVIAFLFYPMAISNWRSATSGKILECYTEQTVNGNVYYCDFKINNDEIVTIKHQRQLWNEHKEQIGTIVSVHPGQTPRSLAPLFLGTIGMLSMVVGVISIIQRKLKVKDIYQI
.....HHHHHHHHHHHHHHHHHHHHH.....................................................................hhhhhhhhhhhhhhhhhhhhh............
>A0A514TUH7_A
MNYNKVRSYSKSFLTTKVGNTSVQVTRLITGVFSFDVWFNPTQTDVCYNVGFEFEAKPSREKVYNLFMETITADYDSFSRRN
..................................................................................
>A0A514TUI0_A
MSSNKPFPSSDLDVFKENSLILDNFVNSQENEHPDRFARKRPTITGIIKEAFNVRTDISNMNETLIGQSRWDAVPKNTSLALGGDNGALNKQAQALFNRTELLKTHAREALRRTYLEAGLNLVEGSFEAGGTLVKANDVLLQERTGRVFSGPVGVVAAGTDPASGEFVDRSSVLLRDMSQKIFSTTAAVISAAATLKIGDLVSTAGHTTVGVGAADYVVSTDIARPFLDISLGDGRIAKMLIKEYIDPASCGVDTTGVQPASLALAEISKHGSISWIGSLYIDQEFIFAAGNDLIGQGQHKSKLLFKNSGVGKGIVKSTRSRFYNFGVTLKDFLAPFDGQMITVSVQYDYYIYGTVPRESTGYDRLVLDHSSDIYAVSTGGTSPSGASTGRFLVLDTGDINGIPIPPLATQLGIYKSRFDNCTAIGFYCPLTLLSRTDRANQGAPWMHSNRFAGWVTKNNVVEFEALIQTVTPRAGSFTDNKIEDWVTQPYKNSQRIATMEGAGFKFVDCFFWDQHLYPDQSKLIVLRKSATGDTNWIERNSFYNDHRPSLEFVRCPITRNKISVENMTTNLWPAVIKITDKFGNGDCVGDIPILSNITTGTNISRFMAVNFTTPQTVGAVAQCTFKIKSKWPLATDPFRGAIYAIDIAINVKLTATGFEVKTHLLTPYTGIKTGIDIYADNPRLVNGEYMLDIVASQNSVAAPFPSIRLNDSPLQNGDWQLSNSYGIILPIPSGHGATTLSDAAVKIVDTLDLIAANTVISKTTAISI
.................................................................................................................................................................................................................................................................................................................................................................................................................................................................................................................................................................................................................................................................................................................................................................................................
>A0A514TUI3_A
MSELEQELSLILSESVGVRSPTVTNCQLIEYIGKDRPKNVTSFNIDKPILTPEQELIKKDLLNRLKLIPPGVPVSIKSLGLDKEELGELFKHLTITGSTIPNSSVVEQPRLEFFYTNYKGNEEKRVVSTKVHIWHGVSKYHKDKQHFLRAYDYDREGIRDFAMSDISCFLQVPGY
...............................................................................................................................................................................
>A0A514TUI6_A
MKITKAMLNTPGWVFSGLFYGYPLCCIKEFNELKHLHLKHFKLIGTGYVPCSKCRSKSKAELIKVITDNRFDPKPFPEQSEWGEREEFVKRLIKEGLPDKWKFLQPVLNELIKNRKVVKNK
.........................................................................................................................
>A0A514TUI7_A
MLNEINKAFWIGDCNYNHLLGYNWDSWLPTLSTRVREHYV
........................................
>A0A514TUI8_A
MEKFNVVPVDQSIFAKDFPFQEPLIDSVSQNKELNLERDFTLYQLSFKNIIFGLVAVNNKTSDDLVELQKQVCGIKKYKHPFHDAVRISPVSDRYGYKWLGQAIANYVGQSPIQVHSYINPDQSVGMLMCCPRKALRKGFVNAAVWQGVNDLDGVKFGKYIYPILEAGGFISVEKV
................................................................................................................................................................................
>A0A514TUI9_A
MMNELKAQIFKKKLFGLKHKFRFLKDDEVIQEGDLHFKVSGYGVFEFKSQDGLMEYLEYWFKETEVSNWEGKVLKYLSENLDKYQEGYKLILIARLLDSPEHTGLWTATSYGEPVTEFPLRVFVRKI
...............................................................................................................................
>A0A514TUJ3_A
MFKYLAGQYSINEDEGICQSLLLTVKRDSYQHRDMAGNFGYIPQVGGFAALQQETPDEMFFGGSISCNVSTSKELNPTLMELVKNGNIFHCSTYKVKDVWLFLEKDYTPEPDEGVEFKRVTMEEFKARTDELINDPYYF
...........................................................................................................................................
>A0A514TUJ7_A
MAEPVARFNIYTVNDLITYLSACVNQDQLVSGMYIVNPDPVVQEEYSTKFGLVLSQVPVKYQPYELDIDLIISENVTIDQVIGILKKVKDPFTLIKHIRLKGASNKIYACVDENGFVMHD
........................................................................................................................
>A0A514TUJ8_A
MLKYLYGKLPVTSTLNQGSKEKIERVSALLFSVRCDEFQHRDMEFATAFIPFNGGFGNLHPTDPARHFYGESISCNVQTDPDVIDNMIELKETGNVFYTHPNDSKHRVFAIIEKGVGYPCKTGRAGDWIPCSLQEMEKLCNEERSTFPY
.....................................................................................................................................................
>A0A514TUK0_A
MSKGSVMKTNLDPAKCPFCGSPEVEYPTPRTVYSCGTNDYDGRPESAMQSETCKERVLAKPVHTTQFEKKFGIKEEDCKNKYELWYFKTLLSLLEDGTVKDDRTNTGTRSIPFHTYQHDLRESYPLMKSRYLDPFNPIKEMIWMLSGSSNVKPLQEMGVPFWNSFADEDGELGPVYGVQWRHWKTPDGEEVDQIQYVLDLLENEPTSRRMVVSCWNPSFIPVAKTAPKDNPKLGKMSLTPCFVAGTPVLTPHGYVDIESLNAGDLVVTDKGNIQPINHKWITEYTGEIIGLSMVYQTELIQCTPNHPFLIKNKGYIECKDIKIGDKLGILRPKFSDRVHVNNWSVLNSYHQTISHSEELNKNDYYFLGYFLGNGWVSQTQPRVSVAIPNSKVEWLLPKIRNSIKLIHKPGISPNVATYATKSQKWWGLLKEFGHGASNKKIPEWIFTSPIEFVEEFIKGYKDADGFESKNRKVISYTTTSRSLAYGLQRLYAGLGRHAAVYKQKRPTTTIIEGRCVNQKDTYMVNLRSRTVHDVEMDGDYLWVPVNGIGKKTTSCLVYNYDVGHDHTYVVHNYATHNCHFSFVLTATPMNFGDRLNYFKHSHPTIYSNLYPISGKGWTERAEEAMNHRNVPKFYLDLSFIMRSNDFILGNPANLNEYAALCMMFAQQRNMIARYVNYTGIDVHIYSNHIAGAREQIDYVKKHPEIFTDEPAKIHIGLNGKPNTIFEYTVDHFVVQDYHRENTGPVIRFPIAV
................................................................................................................................................................................................................................................................................................................................................................................................................................................................................................................................................................................................................................................................................................................................................................................
>A0A514TUK5_A
MHFTQNPIGSDDQLDLQDNAISFDYAMNSPAALWQDRFGKQHKTVQQALKDVGFKPAGFDFVSGGTLGIGDRDKCVFYPTDGYWYSWNGKLPYVVPANSSPTPGGKKGWGVVTRDERVIAREALRRTYKEAGYDLVEGSFEQGAELVNVNDVLLQERTGKAFSGPAGVVAAGTNPTGGGFVDKSGALLRHELATSDGAAKVGTSGANGGSVQDFIDAQYTTVAELATGKFGVGQYVRLTDKALGLFHIQSGGTVNGLWYLDAGNGNTAVYEDGIINSSKSIGVDSGSTNNAAALTYGAKLSNFTLEKSETPYKSGQVVPANDFSLDGQLNTIELVSQTHPLFFDNTVSTSSKKFSLKNAKLDLNKDFVTKGNLSGGGVWLGNGNSAGGPLQWSTVEIENVDVIDGFRVGLNLLSCDRVSVDNYSFVNGGIAASGFFAGGGSTENCRKVNLNNIIVRDTYGFGWHLYRCDSVVATNTEFTGLTYNGLAIGFTLTESKNVQILNHVGSTDGDTLEINASQNVVVENFKVTSSAQRGLLIGDNGTGINNRNITLRNGEINGGGAFSAAINYCHGLLAERVKFNKPIAVIASDGSRSSDLTFVDCSINAPMSSTMALKRFVHRNTRFTDCVLDKNEYQFTMRDIGGVTLAAGDSVTIPIYTVVTNASVFFVDVIGVLSASGPSQMGWRRYKCVYQGVNDANLNNTLVTLQDSAAGYGVARHLTLEIVNGVMKVINNGAISLLANFIVNGVVSTSAVVRP
...................................................................................................................................................................................................................................................................................................................................................................................................................................................................................................................................................................................................................................................................................................................................................................................
>A0A514TUK8_A
MTFIIEFSLGFLQFIKEYWVTVLLVSCIFIIFDIIDLKKREHKSVRQHRAMLFWLFIQYNVITVVFGYILLLVGKTFHFIVS
..........hhhhhhhhhhhhhhhhhhhhhhhhh..............HHHHHHHHHHHHHHHHHHHHHHHH.........
>A0A514TUK9_A
MTIDQLIEEIKSKPFSITVNNKKVKCRFLKEDEKVSAKDYQFSVQGFGFREYSSPIEMEKLMSNLDIGKNQKNEKKVRDFLLSNPQYYKKGRKAWVIAAVSHDNYGGEISPTSCADGLVKNFPSFCFIRVI
...................................................................................................................................
>A0A514TUL1_A
MIMINERNIVNALALSIGEVNYTGDDRLYIYEVNQVLNRYKTNLYNMMDETKSNVDPATVIQFVLRSSIDISGQGMIINLVRKNPTMLKVYGTRAYGPEVYVEYEPFQCTIDISDKFHSEALMGIRKDLFARETGTDKRPAWKTCHESMISHPDVLETRMSVSFQLIKSGHTDGCLSILMSGIIYPEVLDKGRAKLPMLFDHGEKSKQKQRQPNSYYKNA
............................................................................................................................................................................................................................
>A0A514TUL5_A
MNCSVELKTIKNDFVKWLENNTLTFIFTIITAVLVCVLTYSYVPYHIGVFYGPFSIIALVIQGNKSNYLFHPLMFLAWIIVVVCEVTRIIII
.....................HHHHHHHHHHHHHHHHHHH.....hhhhhhhhhhhhhhhhh......HHHHHHHHHHHHHHHHHHHH....
>A0A514TUL9_A
MKIIKYFWIVFFLTVSGVQANQQNPIKLQTGEVGNYLVVRLTSLVDQIVINNVTINRGACENPSIGNPKKGTILKFGQSKDWRWMVHNSYNGNNYPCEILEIAINTNGGVLTYTPQ
SSSSSSSSSSSSSSSSSSSS................................................................................................
>A0A514TUM5_A
MNVFVSDVEHFQSLLAGFESLDNDISAKDSDAVYTRTCLSLNGVSFNQYAGNEGFVQTIKDGAVKFYEMIKSWLKSVKEFFFGAAGAKQDQQVAKTVKAANELPGKVNKALAAMSPEEREEAEAKLKTHIAKLDPETVVHTVGLRKMNDIYLIDKDSLMKDIKATAEKVKAEFPDLTSDLSKINTLYQDMGKLVGKKVEADVKSLTEAATLCAKIAELRSAFKSLQAKITPALEKSNEQTKKLAESKAENEQDHRYSKKVTNYLANLSSHTANCIKSCNKTIGKIAEIFNSVSLAVLSEDQSVFDTVMAQ
......................................................................................................................................................................................................................................................................................................................
>A0A514TUM9_A
MSVGALLLIAVLYLIGVLIDLVINKKDKRPKGFREG
..hhhhhhhhhhhhhhhhhhh...............
>A0A514TUN1_A
MKDIVIFHLLADIDKSKILYYTGERRLGDVAEIHPVVNLGKLTHEETRALGLIPEPTVTLVNHIPTCDVSIINQVCRTVDSFFKDKAFEGCRTPAPFRNDKAIYKQHKRQRKHK
..................................................................................................................
>A0A514TUN5_A
MNTVNTEALKAAVNTSSILGQMDTEQNSFAQMVEVSKNEALLGENTNIAAAIAGVGLAVGLELISTNGNKLSAAVAGLTGGAVVYAAKDALRGYQSTGTAVVAGLVAYKLSAMAGRTVSSYFPQVNVVERVIEVPVQGNVE
.............................................hhhhh........hhhhh..................HHHHH..................HHHHHHHHH............................
>A0A514TUN8_A
MTKQFLMLDEKPLRHVLIKSLPRFLEGAKKEFYMSVETEENFLNKFKTYFKDKSDIVSAKLTLYDKFLLYKAEHPDYTFWTSLKLIRNGNEEEVKVYDNYSINTDGDIYSHFTQRIMKVKVKNTGYKEISIKILTRSVFISHHRALMSSFGYDIKHQHKLNTLTINHKNGVKVQNVLSNLEWMTTGDNSRDRSVMMGIVGKKYGTKPIKITTLDGIDGVKPGTVFYLRLSTDGCKYGLTPGIINKPLNTGTKCYDCKLEYITKEELPEEIQELPQELLKHFEKKRAMFNGSLKLKLFLTKEICNYKVGSVFVTTKEKLTELGVGLGSIASAISSRKTLFGFKISYLSLSDHKEYLDIPDCFVKHFDKENNRMKMIRKKWALSCTVVTEIKGYKIGDVFIEADLQKLLRLGVRPSVVYGSSKRGNCSNGLRFNRIYCPIQINNKPTIPPDLLKLIS
.......................................................................................................................................................................................................................................................................................................................................................................................................................................................................
>A0A514TUN9_A
MFFKKLLAKIPFIRKRMIKSIRVKLTEILEDFDSGAFNDIYVKALQSILKSPVINFNEELVLGSINPIKTFSNSSAALVLSIEKKEVKKSVMVKNGSVALTQNTRSFSRWYSNKESIETFVGVISVYLEKQVMLMEPVLVNGDKVVEVVMTPDEDEFLDSLLYRLALVDLVNIIDFYLERQV
......................................................................................................................................................................................
>A0A514TUP4_A
MNRYDERSTTRGETPRSWNKECSYQTGLPYCVAEEATRQLVEI
...........................................
>A0A514TUQ0_A
MKLSYQDFFLSYNPNLIGRLFCNKMSGDNEHRIVVYKMDRWYSHQSIELSEAFLKAVKKLSKGKMGERTSIPVKSLTIVRGESGRMFVTRGETISICLVDYVSGELVEENELRLKESYDFLIKVITLILKWGKESKPGSKPKLKFPVHPSADKVNTKSYFIDYPNSETPSVFSWFELPNAGGFNINIEGSQYSSFVTNKNGEVQGHLSDLIEGLELIQKNSQVYQMVKLSKSNPSHYVTSSPGEHKGKDGKRIPIVVINFDNSKSLNKVLFAGYPETLKDLIVKLKEANKGLTKHFNKEIE
.............................................................................................................................................................................................................................................................................................................
>A0A514TUR5_A
MTKRFHTVLITSANTATITDIRTNGKLNITFTGKVLKTCDDFLDFINELQECLWEKKTLILELFGESHIYFDWMIVLDGSVSLRDCELHNTDLENVKLSNVNVRLWKNAIIKYSEMENQVLQHEGGDLMVRFCSSESTKLSSLFSDDTLIMFDQVHTR
..............................................................................................................................................................
>A0A514TUS0_A
MKITFAKIEDNAKMYGSDQVGVYLDGVMRFFITSNGGFLHARIFTYPDNQQMCGFINKYKPTSVEEMKKLVQAHLGELLETLNDVRSYFIKSVYTSGVYGSVSREHLSWGYLSFDAFDWTREQFSLELVQKLKALIHEHPEKAQDVTRIEIIDVRELTKEIIQIKV
......................................................................................................................................................................
>A0A514TUS4_A
MEGNDRISAAVFQHHLTEQNWLRANKDGETEGFVNFHDSTKVTFFFGGGLIIIHSNDFIPVIDSYEDFIKKLKVIQNSVEDAIERLQSKDKERYYFNIKRFLNGSEGPSSIYTSSIAITSSTTHGRTFEIADCQSKSRIYLGGKGPSLRFLNRFNNFIIFCVGEVEKTLAKHGDVLREYKDKIRF
.........................................................................................................................................................................................
>A0A514TUS8_A
MKLFTLPINPGTTRNILIFKHFVIKLPRTCSWDLWKPNLSDFKASLAVNRLERKNIKQNQDVPGIPKLYFSDPFGFIIIMKRYRKFDSVAQYVKLYDELIKTSRLEKEFWEDDACISNFGLDENNQIVKIDLG
.....................................................................................................................................
>A0A514TUT1_A
MGTIGLKIKMLFVYVILKIMSKNIEVINEKVKELVIWANGKNNDNVLLGGIGSVEVRLVKEGRGWWIHIKGLGVPLIKDRLTNGFYAFNKKTVGRLEALFITWAGVDFKHDIDHICDYIKGFDYMCQVPEFGIFDRIRETKKEVHFTPHEDFGNYIDVRGNVARKVYGQYSLELCFKINSKFCRGFVGELVIDEIKPIDITTVFTQKEFNKSLGWLVSDYVQNVVKC
...................................................................................................................................................................................................................................
>A0A514TUT5_A
MKLTMREVNLMINNNIYLFGKFLDKEIDRVEIKLPDNEEVGVDRTIVFQHGTEENGVIQFITGDKDPITKKIKIKVREEELHVKLASKLELAEALIQRELGDIMLESSFNEMVDDPEVNKQVCPFISNKRIDEYVLTSTQELDGRLSIILLSLYIQGSYWIDRPMEVK
........................................................................................................................................................................
>A0A514TUT6_A
MLSSSGLIILTSLLIKAVTSKLEFTPGTLQDSDFYALIKSIGENLVY
SSSSSSSSS.HHHHHH...............................
>A0A514TUT7_A
MKLRMDVLKSNIGSKSVELVKFIRKEIEEVSFAITVDMDYRMVMKPAYGSLYSTSVIDTVTKEVKDEVNHRQRFFGHLERLHGNDIPCWNFVWDEDNKVFNYGWDKYGRLVKIDLGIFH
.......................................................................................................................
>A0A514TUT9_A
MNAKFIIEQIVMSMSFLKADQFTEHKFIKQEDEHGMYTCLKTVINHPETGHLQNKVGVATILEDIKEKLGTIFFNWSYLLDVLSEINKLENIEEYKDVLENFHYHLLERALTRKVDLFLGEVNQDDLADRRAILVRAFQGHYLNLHLFNETIERAFDLNLGKQMELLVDVFNIPQEMVEAILEKEDSYDRRVFTISSLRDFLFDKEPSPSKPKGDAVSDDTQAVQEILNKPIKDKDMKQEQFYTKLYFYTDAKHIIFSDGKAQDIAECFSKLSPADQASVCYEFGILASDIQYVPGIANVLATMFMNMDMQNLKRKLSDLVSCGFIEELHDRLDGCKTWEDANKLHKYVMVTFNGMKIPDLKDIIVKYMSLDNHDQFDHNGTQLAGFFAGVIYADAMTMVKRHEEQLHMPNVVSPTDFGVISDDVGELYIPDIYDRNFGAGLLKSKQETQRSKSEQASDITMDDVLDIVFGRRSFSDKENEPKQPVKEQQKNILEDNRKVQRPRIIIIKR
..............................................................................................................................................................................................................................................................................................................................................................................................................................................................................................................................
>A0A514TUU0_A
MSVIESVSELKTLTKACLKTVMFHNVFIHSGDYQFRKLKGNLLMELKVELLDGKRMLNIYIHGSSGNTKQLLSLSLGDCKSWYNKDFIRVIERALVKQMFVRLGETKQMVFDDLDYYYVYTKKLDKVICNEVEQAMSNFHSGVRVVKAPFRKLLETPVELV
.................................................................................................................................................................
>A0A514TUU1_A
MSNSVEKLIVMIKRDVGEFLDMIKSKPFPSEIKTEEAKMFSFSTTCTGTEFKISVTALKTEFAGKFLIYINTAFMSEPKTKESIIIHGVPLHGTYESTHALENIEEEDQLDSEIYRLIEESLEQHISHAL
..................................................................................................................................
>A0A514TUU2_A
MNTTTTPNIFDPEMMLKAVKDDSISVPGFITVNNNGSFTIPVSEKEHFKLAYLKWCQMFYIQTSKRKTYIVLDDEAKNIILALYKNDIELLEKAESVKHENIFSEQMVAQLCFVLLTMRIDLTTDLVKFGDFNLIGSGDKVEYIIEMKLRGFNFITFKFTAGRIDVSTDSVSSKQPTPPTLHMSIITILDMWKMVGEDLTILSTTKLVDGVLDQVAHQYLLRALPVRVKLIVETEFIS
..............................................................................................................................................................................................................................................
>A0A514TUU4_A
MQQVDSKFEKKMVVFLNSLINQTKKNKIELNSKAEFNIDGKTVVFTALPEFRKYGSFQVCNWNSPVYNSNKESVIASFKLKLNGNMFGKFSVHVKHVIGDVPEHELIKLSREMKQNLMASLN
..........................................................................................................................
>A0A514TUU5_A
MFKNVNEIVQYKEQIKQVIHDITSPKAESKEVDINIKEIQEVLRISFIDLRGDHKVVKFDLIKNIFDSGEQQLASIKNISTFTELDFFANGEVMKESVDACYELFFITFVTRLVSNSVYVVHDVFKGNLLLDFLKSGQLKGLDIKNTTRTVKYTVFDKHENVVWETSMSNRTGCKHFKLIGDLNWLINRNWYFQ
..................................................................................................................................................................................................
>A0A514TUU7_A
MNKSDLIKKIFLGELFEEKPKSYPKVYFIKGMLRDDNLRFFSTFRYRVNKQDVIIVSIKIALDNPENNVCVSLIHIKPMKKFTKSIFRKSYRVLYKGMDEIISSSSILLAEKLDKLEESFNVK
...........................................................................................................................
>A0A514TUV4_A
MSSLGFTVINFTNFFPFIEQALDEKGMYSSRMIVRKDYPFLVPAFQTYLIRKCGVFSLVGYVEEPVLTSWFDFETLIEEFDDLLLQFREYLISNLGLDLQARYTLVRYLDNFNFIIAQGEQDDPVLDHQHSSLVDDCEQVVTECDPFL
....................................................................................................................................................
>A0A514TUV5_A
MGKAIYLSYPFILTLHFYVKSILYVIGLLFLIFERHLTWFLHSFLNRIYFRFKGGLGGPGQSGVQRSSAGPIT
.........................................................................
>A0A514TUW0_A
MYLFFIPDMVGKVNAYSNWGHHQMVDPNKPFKTSRFVAATRTNLLNINSVLLNTPIEED
...........................................................
>A0A514TUW2_A
MINVYFSELPKTLTEILGLKYDETMSYEERVQKRYDYIKQQYELDNKYEGWDYLEHIKGRALFNHFITFDYLISTKGRILTLFVRKNKYKVLTGDVGTEGYKRQALHLNNVVYKFTNHRAVGSTFVPKQNHYKESLNILEVNHKDSIKLNNNFFNLEWCTGKENVQHNHIERSDKNIYFNQNFEATVEIDCKYKGVKFKVFGAEGLNEIGLVANRVRKVLIGSTTVSFGCSWKIITQEEAEQLPDIPEFIKNKFLNDRNYMNHRIKPLKGTVVKDCKYQGLEFVIYGKQELRGFGFSQGGISKITSTGISHQGCLFEYISRDEAELLPRGLTKEQQKVIVIKRDATE
...........................................................................................................................................................................................................................................................................................................................................................
>A0A514TUY3_A
MSENNYVSVDAELTDVYKPLTDILGLQYDGAMSYEERVQKRYNYVKEQLELDPNYEGWDWVEYCGSANSTAKDHEFKLTRSVVSMISTKGKLATKCSGKGMSVSLGSISGRYLRTTFQNLNGKYIKAYIHRIIGCTFKPIPDKYKDKEIRDLIVNHDDGNRTRNLLSNVSWMTQQENLLHAVEIGKIPSGFGHAESLKATFTVPGEHYGETFLLNGYNQANEFGICYHTVRSAALKNKNTLFCDWEVAVCEDIVETPISPPDWYSIYIKEHQDERMKKYLDKDKNTDTFKGTEVFTGVETLTDILNIDYDETTLDERAKIRKAYIDLHPNVVHWEFMEYIPGKAYARENTTTPPWRTESVVISTDGEVGKVNLKGEVFTRGGPSGGYYKFVQKFGDYPQEHITIHRAMASTFIPVPDGCKLKAKLADNDNKNLTLDNIYWE
.........................................................................................................................................................................................................................................................................................................................................................................................................................................................
>A0A514TUY4_A
MSSAFDSILETIDPGDIDIINEIIEELQEQHELLFSDHVFQSICFSNLEFYKFSYELYSTSGRILFHVDED
.......................................................................
>A0A514TUY5_A
MKQKEEPRQSNIEEPRENTNHSFKTACGVNTGLYNRGNRK
........................................
>A0A514TUY6_A
MLEPTQGFMLNQEVRQQLDLLIQTLESIEEWQKCYFENQQFIVIEGQLNV
..................................................
>A0A514TUY8_A
MSEEIQTQESTKPIKRIKPVEYLREAIIQGKEANQAYSLPLFLGSLTSQHEAILTTATVYAQLKQVDDDINSGNSNISESVRNSLRVKFEELQEKHFPEVDQDELGVMLINYFQFYQRGLDRVLAREDNQEFIDPSVLMNTFPFRNERIGIINPIKPQVKAKDSVRDRMRRSKLKLANEPDTFSLMLVNSRVFLKMKVPTPLDMVLLINKITTELKGYGERYRVSSMHLERALITRILVTFMLERATYWSVADILDAEELFNIIKFEDVGIIATTLLANAAPKGVSYTISCLADKCDYNETNLIDPANLVVYDDIRLPQVYKDQISAILNTGKKFTIEELKASDVPYTDFEGNPIDTVVKHDNGAGEVHIKSPYLADYFTCFDNMAEQINPELRELAVQFPNQKVYATKRAEVMGSIRMAEYLQWFDKTVTLPEPGEDGEPEVISRQEDPKGFDQGLLDMFNSDDNLLRDALDKVIKSVPKLTYVYIGIPDDHCPKCKTRANDVIKEINGGFTPIDPILNFFDHTRMLIAMRRDLVTLQEEILS
................................................................................................................................................................................................................................................................................................................................................................................................................................................................................................................................................................
>A0A514TUY9_A
MKQVHEDDICVVTRSEVDVNRYYGSGRRSKLPLPMLSVKV
........................................
>A0A514TUZ2_A
MNEQYLTEKQLTDVLINNVVETQTRVHQGIDLNFNSWDEIVEVSKETACLGKYTNLAGALAGVAASVAIELTREGGSVATASVAAGVGGGLIFANREGIMGFQNGALSVVGGLGLLGLTQVAARIVGPVAPNKVEEAQEYVG
..................................................hhhhhh........HHHHHHH.....HHHHHHHHHHHHHHHHHHH......hhhhhhhhhhhhhhhhhhhhhh...................
>A0A514TUZ4_A
MDCNYPELNPVVILRLSYLEPREDVLGVIYLRKESAERFKSSVKELLGDKFDLVELNSKSNFDGNLRKSKPITSVKSDVCFMFIPFVIDSRIWKFAAALNCIEYKITKLVSDAKELFWNVELDMMTTLQLKGEIVEPSIEFLALHKETYTNQEVQELLEEFKKEMVESTNQLFNRFINRISK
......................................................................................................................................................................................
>A0A514TUZ7_A
MLLIPESDGFFVTETGRVYDKDGKERNYYTNGDGYITASISIGGKWQTFGVQRLVMLAYEPIDNPDDYTVNHIDLDKTNNNKPNLEWLTTKWNNIHSAIFNSKGKRPVVRCLNGDEEMFIKDVMTLPTILGVDIQQIWFAIKNSTQINGWSISPIPYDDKEIIRLLNSSIGTVDGPVRPVRCLDIETGIWKNYKSMKEMANEFGVGITHIRHRLATFERPRIFLQRYIILDDGVSDEFITPELIAMLKMTWTKKRKRWSERCN
.......................................................................................................................................................................................................................................................................
>A0A514TUZ8_A
MENKVCKSTLKVGGDFPIAEVFFLEKDLPHLESLLGSLYNKFKLDTTTLGWVESFPNELLKLFCVTKDFQFVYHTLNYNATSPSERLIRKLEREEVYQEIQNSRGIHDLLTNGTIFFTDRLLSKPVNSFKVKTISEMERIEKLLKEVDLQLSPEQEVKLLRKIVKEQQSIINNLKGI
.................................................................................................................................................................................
>A0A514TUZ9_A
MNVNIDNLEHVLSTLNGFESLSNGDLESPDSVYAKTVLKLNGVDFKHRSGTEGFMSSVKAGATKVYEMIKNFIKAIRDFFFGSKGSKQAKVIDDAVKNTEKVSKEIMGKRNDKDFDPYRLERSRIERLMDNEKIKLETDKCETFTRKYSEDMFTTGIVGSRLKEIPGISISDLRSKAAQLEEINSRIGVITEKHATKYFYNENNERVSIFEATPPLVELQKLFSKMRAIVTETLAEVTKDLEHNNELAKRQENSSDIESNLHSDKVKSLCKKLVAVSNNLTSLINYCDAKIIKINQVMEGVRELISK
...................................................................................................................................................................................................................................................................................................................
>A0A514TV06_A
MPQSKLELLITERRAYMMKFGWVADREPLSNTIKYNRARRDSSHQFSAAGVGEMFGFREYGEILPLKDFLTLPCNVLEDIIDSVAVGKRKAKEVADRMTKKNKAIPEAEQLLKQLENKD
.......................................................................................................................
>A0A514TV09_A
MSFKEQVHSLLPPGSTFLRMFSESPTRSKVEYQLGEQWNGVVIDKVDLGKLSEVIPFISLTSPCTMNDLYKQISDQFDLGLVQGTDYNDSTTLSLDSTDRYLTLPVLPDSLGYYGEFKCRVRASGDSLNSYLSDRDLTTISFDKLFPLTTLRFYLVSRIFSLPTGKLFSDVGLSSGFINELVTTLNKQFPIYSTECLEELLQRGQVTGLVNDGISDLFVFKLPDGNEFFVRFSSHWNDLPNVNFIFNSGINTLDDNSEGLLSGSESVDLENPVENEGETLYKQALTLVNDPNPSLTPEENTLQLEEEIKEEIIINDNGKEIEIIEEETVVTFE
.............................................................................................................................................................................................................................................................................................................................................
>A0A514TV11_A
MFTVKLPSSETYRISVRPSVFKSLAQELCYFNLHQKNQIFFNGEAEVSKLIGGEYNGRRGSDLSIDVGYNDKIFVEFESEPSGFNDELDSMRGVTTPLLWQDPLTGSSIRPIFEGKRYTITINKFFKDRVTAESFRRRIRSAILGEHLNTLFDLDTHFPIPMEILACYQEIYNRLVNAKAVDTTDSNFIKWFRQNSLVPTDYISNLIGNNDCLVFKQQMADNGIDHGDVQIAKVNKGRYIGQYEVSWSYSYHWNEHTEWELTYPIQVYQQPMNVEWMPDDFDNNKRSYPTRRFLESKLASMVFDYLQDNVNKYVCLPSQDNWRPPTTNWISPQLQVLINLEDVQTEQVLLNITQIQGFEWNPTFLHLILKYHKKVTKRHSSPLNFKLYSNNVEVLESNIELRENGDLVLLRPGTLKNIYRLTFNLDTAIRLFDDDCINDLLNDLEYGKTIIDTLFPQYPFPADWGSGGKNDWWSIYDNVDVGDGELIEEFSSYMMGLGIIAYR
.......................................................................................................................................................................................................................................................................................................................................................................................................................................................................................................................
>A0A514TV13_A
MINIDRYKQLKQCLVIFEALYLKSVVKVDNCQIDLEKLKANIVSIIDGIEKDMVIPVNLLHTKRASLDVWDLERVFVKALQAVTDNENLGSYTIEEKLHDYPNFKLLVETFYSERERNIVHEDLKLPTVRLLAAVEEAFGFINMYVNKRDLRPNLKLIDMLNLVNLIHTVEFVFELTNEHA
.....................................................................................................................................................................................
>A0A514TV32_A
MSYVYLPGLMMSASFSLRFIKLLPEFISTANVLGRKFS
......................................
>A0A514TV36_A
MNIDKRLLAYKPISITLNFDWDNTTYDERVQMRHDYIEEQKKKDPNYVGYDFIDTFKVDNETKEIIYLKCFKRLINSIGQMLYINKGTVFTTLGNGESNGYNRIKININGKRKRLLIHRVVASTFIPIPTHLKDHQENLVVNHKNDVKNCNLRSNLEWCTQIENITKAYETGARKCKSYKFTVKLKGALFNKEYYFSRASDLNCVGLSERAAERSIKTKIPYFFGTWKRVSLNEIKDKRIGIDLEAIKILRDPKLGCKFNISGWVGTFCEDTPYPK
....................................................................................................................................................................................................................................................................................
>A0A514TV37_A
MSKKAQQNAAAKRARRNTASKVKRSDRNAKGVKVLPGRRPTHSNEALTALAQALSRSNLDDPLQYILDGGKGEGEFNPESLIKTSRKAVTEVYKLFSYVTLAERLVQQKAFVHEFTCDLDRVTNELIEIDRQVIRLPKLAEIDLESFTIDMLDIGGYVENLADQLYSEIEALEKHSYVIEDRLNKAAHDFQVSHPEVTEQDARLVIMETISQERVNKFRQLQQQAETAEV
......................................................................................................................................................................................................................................
>A0A514TV38_A
MKDLNIVNIDYTGSNSAYRKEDLVDTSTLSGFWIVPEEAPFYTDSLRILNGGTFLTKGDDYEPVEPVTDLTELTGKSVSLYIELKPHLVNNKHNLVVIYQKVGSPVISRKVLLKLFEDMGVSGGIVDFNKNVVNVPDTVPSAHHLMDMSSSEEMIGFGGLVELFKHFTADERSKYSAVDGLLEQTQQDIFTQLNLQHKVRKDQLFAHIQNYLNPHGLKPSDVELGNLSNFSTAHPQQDLDGERSDLYSTPYGLRRVIEETEPDTDPWVLQNELPMSFYGTGIYLPPPIFSGVVESTTEYQNGVFVKEANGWIIGLVKRVYGGARGLYYIYNDKLINRYNKDKFRHSNEKYTHSHFTTVGLTPDAVLSGSGDEFLIALDSIAKRGFITYSQSSLDPRKHKYKEIDFTLIRNATGAEDFIANSHFAKIGDYIYLFVNTNQVSEEQALGNYVPAGTGEDDRSRNWTTKVFRFPVSEVSSASSSIVPTLVTLNYDNVDRVRRTNQNRFNLCNHVKGDGTKLLSSLVNYSGPVTNSVLGKRRSYFIVENPNNKTQARVRILAPHFCNTGQGGKYFVIVVDYLFDTVTNTLTLDPNWVKPTLDVVNNTFTNLNEQQYLKEIALGSLESFCLNGDEMTNSWVVGFGPITVTSSQGIRDRMKKIIDNAINACWPNSIFEPKLDLDVIPPFSVVYLQSNHWDNHLRDYESMGLPVNQLNDIDDLNSFSEVMVVDKTDEGIPIPSYPWVLRVGADMEVVFNGISVKAKQTMFNLSGIATVYKNTVFYLYCMLNGSTATYEITKHPRFTSGTQLLVAKVTTNETGINGIERYSAVAISGFPFTRVRETGIPATEGLLSVPGEYQFLKASELIN
..............................................................................................................................................................................................................................................................................................................................................................................................................................................................................................................................................................................................................................................................................................................................................................................................................................................................................................
>A0A514TV41_A
MIDIAIYNEHINSEDLNTLLDKSFTGVINGCRVDSGGYISNINSIVAIHNTAFVDSNLVLRDTDQNKLQYNYHEKCGVRLVSVVSGYAYTHQVVCHRSFGIGCQ
........................................................................................................
>A0A514TV43_A
MYVNKDKPLPILEDKKDPLGGLINSFIKVERERDKLQGDPAGQLKQIADFKTRMQSKVNSFSNDLNSLILGHSEAKGVLHGETKETVGLGNKDNFAMGTIDDHISGLRKDLFCNPEGLSYLVKDRVTIDPNSYLPAKAIPIASGGIFGEVPQITYHINRNDTEQSSANPVNYIGESNWEFCTPAGMFIYPMMNNSPIVGVFSDASTETVKTIQTPWGGTKVRYYERGIVPRRTRPVTMTSDKLAGQGGGEMLRSAEALFERSTVHYLEGGVQKVRALNRNHLPFDVFDTEETNNKAFGGVFASRENMLYHILVDMDFGELLPIDQRPMLDYIANQVWPRSSQYPFDENNRSRFDFIVNRDLPPIPDDPYSGPIRRFFDKALNFTYPKDPVKRHRNKFMEYIDRGLNAMWPVSRTSIYSREELELVDMVINKFWPGPRSESQVEGEIIIKLDFVVRSMLERDYPLSTNGTEGDELIYKTNKKFGQQFLVPAHGKITSKLRDTGTLGLDIKLKDIIEHDVQGYGKLIRHIDKTRCQLVSFAWRNRLEGKATVRLSIGWYTVNKSNYVHAYLDLDLHFDDNAGTFTSTVNVETSDSWNRVKQELNDNLEVVTEGLFKMYPGDVKEQPTHPAVIGGVFETQGGHMKSYSFYNRQYIGYYRHGVKSTLEFINQENNLIPTPTEYSYSIQSVINGDMFYGDHLRHIPVKVDTTNKTVLYLTQTRDWKNNYRWAFVNVESETPVVQPNGYVGPVRLSRKWVEDRKAYVPSMLIENDETSATMNISPVVFNNWNNFTGYTNYTLDENSDRHPITGVNEVQLSVEITNWIKNHVVDWKSSYKQYFLLQGNLYWIVQTLDSKEMLSDGTDCYYGVIKNCSIQTTQENIRTVIANNSIASSITVSKTNVNTKASLDIDTGSVFGFDQLAGLDVYALKVLDDARETKYEVMLNVAPFNNFYVEMRIEINKQTGEVTFKPKYDAVDPIFPYSTAIGYQIDYDSLNKYGSKIPHRVHVNYQSPVMLKKGLFSFRKTPNNYGFFTKSDGFVVINGRVQDKVQGIPLYPLGSAITIGGETLTLKYPIHNANFTDFPSGDELFITRDANNQFVVFGRYNNKGFNIEPDHNCVPVGFINDGKFTYHDPNSYRNSLFPAIRWKRLNIGNAGNSFPAFYGKPGESTPKNLFFKK
......................................................................................................................................................................................................................................................................................................................................................................................................................................................................................................................................................................................................................................................................................................................................................................................................................................................................................................................................................................................................................................................................................................................................................................................................................
>A0A514TV49_A
MQRLKDRYPDSRSFHVLANQEQEVLLLLDNRHVKHEKDNLAYLTGILDKTNKPDLNERDVVSHVFEKYPFLYSEDIEKIQEFDNYFTVSVYPNTLIHFGQFNIYKG
..........................................................................................................
>A0A514TV53_A
MQNTKMMSENKDWIVYSNYWRTTSRILERMGGEYTSQVEINLSDENNSAEALAELRIRQHTTPPSLRDVISHYYETSVHDKLVELIGPDKAWIAEHCNILPFIDWPEYNRKCNGGVPLIECLKELAPPVHAYSAVNAVKLNTYPTREQFFYDFVLDEWDRDLGHLEFICGSIIMYAAASARLFFMFNPSSETFHLFLKCRDSANGSAQVMMSADLEGLKKWHESTRGMVSSFFQDDYEGIYPDTAILQKGLTDGINYLIWKYLVKDVITEKPKEIERRWMITDRKVALQRLVGSVCKSVQQFYTPDGTRYRQTINEDQITTYEKTVKTGKGLVRTEVNTPITHKAYLDMYHALDCPKPVNKLRYEYHHKGYCFDVDVYTDNKMITAELEFKTVKEAKEFHKVPDWFGEEITDLEGVSNFDIFKTINEKPKVTLEQLTMHMKGRELRFVYKNYRGDVATRRVSRPFSIKFGSNEYHEEEQWLLEAWDLDKNLPRVFAMKDIIEFK
........................................................................................................................................................................................................................................................................................................................................................................................................................................................................................................................
>A0A514TV54_A
MSVANKEINILTIKDLNNEVGRRHHTQGYKIAFPFVSGCNMTLLPLLVLGGDPVKDLRTAMTKMTNIPTPATYHEFYIIGDDLAEKENQEFIEEWLSKTHGSSGLTRTITGENDDKFNKLIALVDETYDKICFHHSGERIFVWVSSIKQDYPNDTLTGLGRFEYRCYNSSALEATTFMEDFNNIYGLITVLPRGAFIDDNGTLVNNSGRSIHLDPIENDKEPSTEHYTKEEVVKLVRFIDSSITDEELETLLRVMKKRAVS
.....................................................................................................................................................................................................................................................................
>A0A514TV61_A
MPIVEIFLGLLALLYLFIGWEIFAPMGWYFGESFKRTWYNNVLYFIAFPTAVVMWLPILAVIVIGGVTFNRKP
..hhhhhhhhhhhhhhhhhhhhh..................................................
>A0A514TV69_A
MTDEQYINEEVSEMNQHDNTFQVGLRRLQIAISGGWGEKERQIAKAATELYMKNKREFLLCKDPVALAGMMGNTERYPELEGLLETGTIATNAILHAFVSTTQFNYKYDEWAGDTMDYWGVNPGTIKNKFEHWYLELIRQLMTETSKDDRTGTGTRSLTTAVYKHDLRESFPLLRSRFLKPENPGKEYIWMLSGSNNEKELAAMGVPFWSEFADETGDLGPVYGYLWRYWPNGDGTTTDQIEYVLETLRKSPESRRAVVSCWHPGLIPDSKTPPKENYKVGKQALTPCHYAFQFLASPIGFCERLAWAKQHKPEQIAFLYPVTGYDWTERTEEAMNRIGVPKYYLDLQFNMRSSDTVLGLPANFNFYGHMCHAFAKELNMVPRFLSYTGTDVHLYVNHIKGMKEVFDWVKQNKEKVFDEVSQIKIVGEFENLYDMKPENFEYINYSRELVGPAKRFPVAV
............................................................................................................................................................................................................................................................................................................................................................................................................................................................................
>A0A514TV71_A
MAKTFRKADTISSNYPLYAVVNADAKSTKNLTVFPQQLVQKLSQWKYMRITQVGDRVIFFFTDKKSALDFDLSAGRILVNLDKMSSSGRDWYEYLVDSIQGKVTFESNYGIDDIMDMVKVIRPDLGGDSETILRILDK
..........................................................................................................................................
>A0A514TV75_A
MSEVNMSELMKKVHEKGMKAFEEMDHKERWAFWTAVSVPPLRFVLRNAMSCEDKKLRYDHRDISLVLGYVLGMYKVAPIRDLMNSQSIRLAIVVLLDAMTEMKEMDTVMDDMVNIAAKTMNTIDNKILYYYQ
....................................................................................................................................
>A0A514TV78_A
MIDPSIYVSILVIIAAIVWLVIGVNISARVHWAFGTSHNTMRFGSRLKNNAIFIGNAVFWPWLGLFFLYAILEANFDR
.....hhhhhhhhhhhhhhhhhhhhh.......................................HHHHHHH......
>A0A514TV81_A
MGYFILLLLLIAVLVKLSRIEKKLGRKKDV
.hhhhhhhhhhhhhh...............
>A0A514TV85_A
MTGYEGMFFVLLMLIPMTIISIGLGMRDQDVTKTSMKNFKIKLNHFCGFITIAGALAYGFFLFFLKQGIAW
....hhhhhhhhhhhhhhhhhhhhh.................HHHHHHHHHHHHHHHHHHHHHHH......
>A0A514TV87_A
MNNKHYYIPEPKTLGVFARALENHLITKLAQDTMGHVNYPAQGKFLNPGAYSSPGLSAMSSKDDTMFRVEEENGYDLVSRYMETMDPNWEGEPYIPPSTRTPRDLLEMKTHGALKRSFQPPKRTKY
..............................................................................................................................
>A0A514TV92_A
MDKLNLFLEHNDCTKEVAKDACYATTRLILIATTKELDVSSEQINGLNQVVDKLIKNIDLIITSLNEK
....................................................................
>A0A514TV94_A
MVDFFKQFYGEVINTWYVFLLIPFVSGPVITFLTWLKTRKDVNRETWIRIYMNEVASEYAIYVIIVGLVLYFK
...............hhhhhhhhhhhhhhhhhh................HHHHHHHHHHHHHHHHHHHHHH..
>A0A514TV95_A
MQSVNLKKPVDYFINILREYRPMSLFEDTPDNKDIILSNWTTDADGVSDVVVRSEVTANQKTEQVKFQAGTLLGMLRGVAKEYTEEGVDVGLYLIENELALFIEEGNQDFVAALECTGYQFDEGNLSFGNSPEGDEDVAVAGILHIEYPFVVGKIPVYVIADAPVEEESEEPSQEEEKEVTQQPVQKQHYGHQGRKNKQKHN
..........................................................................................................................................................................................................
>A0A514TVA5_A
MSKLFVDNVTTLSNLYEVIAGTLQQVGYEYQAPLSPAEEQEVISRQIKNKVLSED
.......................................................
>A0A514TVA8_A
MIRQSTILAMTPIAMELSNKNIDLSDKVGDIIKGLNDVSAGVAAMTEDNVAVNLPEAADDGDHSMIQAEVNARLAAVIRASMGVISNCVKPILKDADRLISNCIGEGGALDAALSQIRIDMTNMEPAFLASGMCPSEVPASFAQNPTINVNNIIKGNWPRIEDAHEVYKLIDVDVDVINPFLTDPDEIKKVYNDFFADKYYWTIFESRVREGDVVNVLNPHHYKFSSFRSMVILSLLVNKFRSMDDPFDGVMGVSLEDYRANLNFLRDLTNTVLARFRFVWLDRAKAGLVIIDEDVKVAPATFGPLEGIETVQGTIRIGYNNSMLEVFANKEEESIIDYALGYAYAKYRGYKVRDVITDGDVVVSAYKEYIHGISAAMTVNADKQGREAFLTACRNFSTDEKNKGYLEVIKSDVPLSNRIAVAVNSRINLEGFFTEYLVNGIARGERSTMGTALAVELAEIFGSPIAAEILKNNMGGTPASIEQQRKILTGSIVAAILKRLV
......................................................................................................................................................................................................................................................................................................................................................................................................................................................................................................................
>A0A514TVB1_A
MSNLVILETKGRGFWKPIISEDGAKWVETNVPPHFGSIQAHSTIMSVGYHWKKHAVLFSIMGTLRGYDIFINAWSLTTDTCTPRLVRVRLEGQPLGWLSKEESLRYLKRWLLSEGLYTVAGYPPRTRKMIYQMLEEIKDDHVTTYYPGYLYRLSKHHGRWRLSHDGKVCLDINHLNQITQANLYHLAV
............................................................................................................................................................................................
>A0A514TVC5_A
MTDENLPQYIPLDYIGKVRSRVKKHDAARLKAMYERARNVVKNNTQSK
................................................
>A0A514TVC6_A
MFKSLARQTAVIALFVGVLFGGIGYKLADYRTHEVKSDVIVTHEVMPEWKLLQLREISEESRGEAIAPVDQQELIMNYAEVQDHAAFYEFIAKGSDDRVVLYCDAHTNSVNIGYQFGLVDEELSERLDGFSIKVLRPGSTGYFIFDEMRPALYDTHQESTYLNAGMKALADEDPEALVVFTLRYSGTEEESLVAGVSPAFKVRDVLAAWNAVPTSACEFVNLTDYPSSFEQK
SSSSSSSSSSSSSSSSSSSSSSSS................................................................................................................................................................................................................
>A0A514TVD8_A
MNNKTVVFLLIIGLAIIWLGSEHVELEEAVDNLTEVIGQCVNQE
...HHHHHHHHHHHHHHHHH........................
>A0A514TVE1_A
MSNMQVQILRPFDIVRCCKHGDTSIGMVTEVTDGNRCSIDWFVNDANMPNAWINAMQLTILGNCMNAIARAMAHPMGSGAKHPDSMFPMTVDGQTTPYHHKSGR
........................................................................................................
>A0A514TVE3_A
MAIITIKSVSLVGVSKFVRAFAFDEDKMGVHQAIMETPEYKELSKLTDMSQYDKDVCAMDYEIKFESIRHKHHPLNNQTLRQQVWYTTLEIVKEEKIKLEPIEIKVPRIKVESYTRELDFGRQYRSLHANKITKSKNYTGMAVGALAAVGLEVLAEDSNAASIVAAAAGAGLGALAVSNAADMMDDNLANSALLGLYTMSAGIMFGRITAVLTADKEVEQVSAEYADEL
...................................................................................................................................................HHHHHH..................HHHHHHHHHH......hhhhhhhhhhhhhhhhhhhhh.....................
>A0A514TVF2_A
MTKNYTEEQKLRTLELAELLNFVQLDNGELFKAMFDNIVNGGTKESLIINDFVIKMTRYKGIWFTLINTGARLGDRCIGKTETLFHVEFKDCNLIPDYLRCVRKILRATYSHVYREAYSDAMEEIRKMKSRPTISQRFRLAWLKAAPIDVIYAKGYLKKLLKFYVCYSMVENMGKRSIPSITVSKPRPEHWDENIFGIAGFNQPGNVLTDKGDPNKGTKPSPLTLMVRLFDSHYGF
............................................................................................................................................................................................................................................
>A0A514TVF6_A
MNIYKVERTDDWDYDEYDAVVIAAVDLSEAIDLANGYLPIDRIEVTLIGRTIGNVRGLILGSFNAG
..................................................................
>A0A514TVG0_A
METLNHKALIWEPNFNTYCLGSVDASHTYYEDVLIAAFVRHVRKDIQGYNKHITDLLKSLNQPKGGLGITIFGDDRNYFSIHRDRVNRFTLVFKDSYFEETVWRLGSKAELFNEEILDTILADREINLFELLASTKALLTARNFSEGFDQLKRPKWYKRLKGDVITHELEGASCGGLFKVVVRQVHPLLDDTQNVIEVHMKHDVFTASTDLIKGGNARYTSSPILGELTEEILNQTIARIQAPMLVGTPFLSGLAADFDYD
.....................................................................................................................................................................................................................................................................
>A0A514TVG5_A
MSVDKEYTMRYENFKEILETFPHCYYNNDCSLIITKVPRDIPGYFKLDLTNNQEFRHDISGSHYITYSYITDMNGDKTIEVFFGDNADEDAYLTKHKHLCGHPQEILQSLEERRIP
....................................................................................................................
>A0A514TVG6_A
MRIIDTAISLHLAAKQFANTRVSVGMCELDLRMEFPVNENCKVKVHFFKGSVERTVHVGIYNGDGVLEEGYNETVTILTERDLKAVIETAICSWMVYKLDCMIEKGILKKNTLKPFDICKDPIYETMKRCYAGPDDLEDRINEWNKLGLNKTLMEILELTHDDV
....................................................................................................................................................................
>A0A514TVH1_A
MEVGRSDGFRLEPLTYLLSAYYSLDPDKVFGRIYNREVSE
........................................
>A0A514TVH8_A
MKTELIKDIFLDAYLGKENKERDYKYWVKPLNPDDGIKFFCVFRIRLKGKAAILVRIQVDLEAELANTETSLIYIDQGFKPNTRFRTDFTKTFYKKRERLTGLGIDEIIKRVAPGLAEKLHKAEELANVDQ
...................................................................................................................................
>A0A514TVI2_A
MRTLRKETSDHIKAGLDKADHGHDYHFQIMGHQWRLKKWFGEIRLCKVATNPSGMEITSFACYSGKGYKQYRENVISGFTNHVARIQGF
.........................................................................................
>A0A514TVI3_A
MMKDMNTGWVHGLTEFADAVKRIHSRVHYYPIQKFHECVTDFGSKVVFDTLIGIDLIFKYENRNDQYYIDVSYRCGRSKTELFLCTVHWKPMYTKKMIMSSVIKAMAKVMWDRMYAQRTLSLKEGAIDVRTLLETPDLDKDIKQVVIIESQKRFTDYSMMALRYHTDFTPLSSLPVFIG
...................................................................................................................................................................................
>A0A514TVI6_A
MCGSDTPFVLQDTIVHLDLLIDEVDRSKDLANFYFEGNIFIIVEDPYGTV
..................................................
>A0A514TVI8_A
MSDKPSNKGFSLPGQDSPSETGAQHQPAVSEVQTKPVTTLKEGKVNMSINSLASLIGMSSLVSQAGTIPEVKAIAKGIDDAVADLKRQIATPEQMATLPADVTHLTSDITQHLPGIVLPLRLGQTVYVMPILFWKAGVTDATDTIMVNQGEAPRGFAKTASSFMHIDMINKIRDSFAFYGEKKADEVMATSPCVINLEHWIKEGKNTEEMVREVVNVILTEWHAGLMTLGVMLTTKAGGTIPSPFKNSKLFGDQDTAIARVEAAYNPVIRGVTTGYNLAVNISTAPKNAHMVHTNNMNAKSVCKTFLNVQLDTMQPQQYGHLRQRAGMGQNVGPIVPVISIGQTIPGETLNHNQSILSAALGLFAALTANNLRFYSEAIRAKEVGHRGNLAVFNNYLSAITQGQYTSDQLLSAKNISNVAVVNDWIQRFVNSRAVYVVDVPTFGPDSSISDFWMGMAKFGPGSLYQNTLIAIFDALTNKKFSEKAEENAKMAQRDPSKHWTKADKVLSLTQMIVPRGRAQGKDGKWFCLSEIDGMFLRQTEYLGTNEVEIAEYQALVQGSVPGVDRRTREFNLINKLQHMFQGNVIIDGFDARLIWSSALFNTLAEAMVSTGTLTVNSSAHQSNWTMEYSNELFDHFMTAGIVPQVGGGASAAQFGMYSNLV
......................................................................................................................................................................................................................................................................................................................................................................................................................................................................................................................................................................................................................................................................................
>A0A514TVJ5_A
MQDKYDVKGELEGIQDKLSHGKLLDIGEGSFKIAEINGRDFIQTPDGEFLEHVVMEEKYFVENWLAQFALGWVGDKCYFDFNAWGKMTIGHTRGVIIVDEDGQYVLDIPKFSQAMLPAEAKAVLNQCATNAGVANLIPDESEKTRLINTLAEQAKMISEIAEGQDPLDITKIIPTEYFARHGLNNLVMYDTILIRDRYGVKNDDDVARIEKILTQWTTERKASKEDKAFIVEITKGDFIFDTEEDMVEQVSSNIVEDDTDFDPLAS
..........................................................................................................................................................................................................................................................................
>A0A514TVK2_A
MLQLIEVKCGLTNFYPDQVIRNNEMNLNNEIINDMVRENLSGGVTPSTLLHGAALCGGLSAQATDWGQIYGGWNDSKGLMLMKFVQEGNNPVMVEYVHVMGYIHSNNSQGLDRNAIFVPQYSWRTTERVTAGATFDMATNIKRTLSHRTDYLINDTYRQEEIVTLRPTDVLDGASNLMCREDTMRLMEQEGLESFDPQTIVAGSSVKRVGVVPSTRSNLNPSAYATECLGGALTIQNNTRNYQPGWNGTEMSGNWNTVAEIGAEMRGREPLLTQDEFFRDVRTHSGAVVDNGFGGFSIGDLEVTYPNFEEVLDLTLYDAEMYQQFNYTETSEAMGTSQLGEFVSQEIMMNIMDLMAKNDLAAIKLRGSNCDYQNGDGHLSNVNIIPYDGVSLKDDDFNLGYNMKQLVASLTTQIFVKLNGVNPSNLVPLRFSIEAELMGTCNVSVQIVDMNNASQHFDMAESGNIVGMVNRSFPTFAINNYSSIIGTSDTALQGSQNFLNNVSSYFN
...........................................................................................................................................................................................................................................................................................................................................................................................................................................................................................................................
>A0A514TVK3_A
MRFTINELKEFVTGTGTRQADGSLKPVRPHQLGGLIGLKRRFKDAALVLCKKADVVTWDD
............................................................
>A0A514TVK7_A
MYVVNLLDLKQRINFTLMYCLHDMTREDEEELMVSLTEVALDLTLSMVNDKTGEHPDDMFDRYVKMKYPDVQHVFGIGEIVTSLVIEIRKRFFTEFGHDKRLMYKLVRTKRGRTPIYYFAMDLEFTFECGGFFQPSQEDLTQEVDDNPSLETMNELFTRAHY
..................................................................................................................................................................
>A0A514TVK9_A
MFLFLVSREDRVDYEEYFSFVCAAETQADAIAMHPEQDSPDNPDGHGKEPHEFSGWTKDKSAISVMILGEAAPNIRAGVLHSSNKGS
.......................................................................................
>A0A514TVL4_A
MTLAQAFAEFNQVVNPIQLSLNVRIPDLPEYVEGMNYQQILIALEGAFNTVVSAAVNNQAINPDYEMFEEEIRANTLEQLMSNVDADTVDVGLGYESQYDSLVNKLAMDITDDYDNPDVQVMYNEMYNASWMRINLYHYMDRVQELRLVVSFHYDQGPGTLNGVPEVA
........................................................................................................................................................................
>A0A514TVL5_A
MILQNSGKGNYFTFSFILTGRYEHPVSNAIGYGLTTMISMYTMDETGEEVTLSNPFNRDAARYIMEDYLLNYYTANSTLSAALDSACSELLAIVESPQGDELENFLCHSYGVTECFTRGEERIVKLFIKEGGIASSLDELESIQDSMFRYDEYASVVGGVSSPYYFLDKGPPVNLDDIPF
....................................................................................................................................................................................
>A0A514TVL6_A
MTEYGKLDTEKLIAELKSRGYVLVASPGKGERPPAPKPIDRGCSCHCGRCRRYQTGATR
...........................................................
>A0A514TVN6_A
MAKEFRHARFGMIPSDLSQPMMDMNEQVFKSFLRNCGTGALMSSLDSHVEIFSLGSHYIGDNFRNWLIANYYNGKGVRSELVSKIVAYIQGEVTGNAVTNQLKIDNTKLTYAPPGKQIAQPMLFKVDDFRSKKDPVEHVNFNVVKNEHMYDFFALIGPEGLARLCLSLDGTANG
..............................................................................................................................................................................
>A0A514TVP7_A
MFKSTLINTTPVVSVISEQENEFNFLLVYGRTSGGRDIPLVIMDTEAKDIRTQAEVFLRMMDDKSIDNHNASHFIWRGPYLILRTFGHRSFEATISDSRTEKFGSREGHKNVLKRLIGVITEFLAGQHDYSKYSVETDTIKHVFYNESVIVDGTASISRVQSFNAVCKTLEEPNKKMLTLTSIKGAINIVVTEEMDLSGLLKSIERGVGGESFVSTETGANNFGHSSLIYHVMEPNKGCNEPHIRIIHSTKSKGTSLAFIATPLFIERITEVVMSAR
.....................................................................................................................................................................................................................................................................................
>A0A514TVR2_1_A
MYIDKDKPHQEPEPRDNPVGVVLNEFIKNDRKAQEVTGDVADTILEIVEAKTDIEKRIDEFSKDVTDKIAEHTSRVGAIHGETKVTVGLGNKDNFRMGTIAEHIAGAPDNVYAHPAGLKELVQSRVKVNPDNYIPAGIIPYAHGGMIGEVPQYEYDTSIGEMLQSALDPKDYMFETPWEFSTSSGSLVFPSLNHSPTHGIYTQLGAVTPTLNSPHGGTKIRVYNKTLDARKTRPSNIRAWSSNGLGDMAQVDSSLMDRYSVFLKEGSEWVVRSFNKNIIPVDYFKLGAFYPGKPSGMFQFSEGLMYNLVHNQSYSNPIGESSPEIHSRYDYLTFGFRINDYNAVNGGDQGAEQEGTLLGRIGSFTGTVPAHGKLKFTNDAANKQGSIVIKLSSLVQMPAGVQPELVKNMSIKEFGNKIGFAWNNRMAFHSYIRLPMGWWNKNRTKYWHAWLDFEIIDVPGTTTVASQLRINTLDPAWNNPRQVMNANYDLTGEGLFKEYAPDVRENPTHPLALGGIFESLGGHVKTHTMYGRQYVSYVHHGYGDVLSMIQGGSGKFPAATEEEHSVRSTLNSNGLFGDHLRHIPVNVNRLQGDNAGEVTYLTQVRDSRERYRWAKVVIDGQEEVQQNRAFGNYLAPTVQSFDWMDRSFEPPKPFLISNDDFQDEMGISGMVFTSENSFIGFSQYELTEATDNSFLTYKDQIRLDSKIESWVAKNTGGYTNPDMLFFYFRNTIFFVSRCTVPGEYPADGKDATCGYFADCHVVGDIFTGKRVTTVGDIGGSVTMSKFNLNKKSTLEIDDNHVFGIDQLTGRDVYIMMTNHDNTTQAQSHDVMLNMGPFKNFYIEMKLIRNGDGTFVFRPKPEAVDPIFPYVEGVGYQIDYDEHIQYGKKLPHRLHINYQSPVMLKKGMWSFRKTPNNFGVFTRRHGFFVTTGCMMSNYFGVDVYPMGSVLTVSGKNTVVDKPVSLKMKAKGYNSELYVRLEGDGPKLYGTDMNPDGYELEPHIGAAPAGWQYGTSFFYYDPNGWRNSFLPVIDGNRMSWYDYGSTFPAFLGQPGSKVPTNRYFIGANPTIMTWDTSKGRKIPTISTLPMNVMVNGVDYFTSGTEFVIPAEYTGIVNIKMFHANTLKWAPGLVSISDIGNKVTVLDFSNSEGFSISAPLPRRIKTLNQTFKGAKAAAYPGIENWDVTHIQEFVETFRGAPLFNQPLNWVCTEGRMFNGMFQDCPVFNQDISGFKPVNGTLFYNMLRDTGAFNKPINWKLNSVQSMKGFLRGAKAFNSSVTGIQIKSLAGLQEFFMETSVYNQTLDGWDWSLVSSVQDMFNGAKAFNKDINQNAPQCHTVT
..........................................................................................................................................................................................................................................................................................................................................................................................................................................................................................................................................................................................................................................................................................................................................................................................................................................................................................................................................................................................................................................................................................................................................................................................................................................................................................................................................................................................
>A0A514TVR2_2_A
QMFRYNQVFNSKVNIQLPICVNFHRMFEQTKVFNQKLPNWSFSPGTSLTEMFRGAEAYNQSMDHWMMERVVSVRGMFRDAVAFNTPVKTWKFYKLRDCAYLFAAPNFNADVNDIQWPNDKTLDIDAGGIFYGALVFNKPLNKWNVSAFGQFNGMFNNAPVFNQDISMWDTSNCWRMANLFLRATAFSGDISKWDVSKVIDFSQFAANAINFKSDLSKWKVGACLNFNRMFRHALAFNSPIGDWDVSNGVDFESMFDAYHITETVTEPNYAMTFNQDISKWNVGKGVKFNAMFRKCESFNQDISNWNMGNAEETGAMFQNCYLFNADLSKWNPGRLMNIKYMFYKASSFNRSIGHWDVSRCTEFTQVFLGATEFNQNLNNWNVSNGTDFKGMFESATKFNGTIGGWDVRKGVTFNRMFWHCFALDQDISAWRVDSGQNFQDMFRDCYYYNSPMNDWGMGNAITCTDMFTGCLTFNQPLDKWNTSRVTSMQAMFYKTPKFNQNLNNWTTSSVLNMANMFKGASVYNQPMDKWDVSKVTDFTNMFGPIADTDPYAFNQPLATWNTASAVNMTAMFRMCWNFNQKLTGWNTSNVTSMAVMFYRCERLVDPDVNGWNVGKVWSFESMFQGCSLFNGSLFAWRPVEARNMASMFQGATKFNSNISSWNMTKVGTFASMFQSAEAFNQDISGWNTSAATDMSNMFYGAVVFNAPIGSWNTGNVNNMSGMFHEARIFNQPIGTWNVGKVQTMESMFENAKRFNQPLANWNVSAVTTMSHMFHGAEKFNGLLTNWSTASVTDISWMFKVANDFNQPIGHFNTSKVTKMNNMFGAFYIGTANYFNQDISGWDVSNVVTMERMFEHANSYNKPMPNWKTGKVTSMDGMFKGARVFNQDISGWDVGNVTTMAEMFRNATMFNAPIGSWNTGNVTAMNNMFDGYEPDGDIGRSMVFNQPIGDWNVSNVTDFTAMFRFCPKFNADLQYWKVDKGTLFTSMFEEATIFNADISKWNVSNATNLGWMFRKAAAFNRDLSSWNTSKVTVMRAIFDGASAFNQPLNTWDVSKVADFGYFFNGAKVFNQDLSNWNTISATNMADMFHGATAFNKPIGNWNVSNVIAMNGMFTEATAFAQDISGWNVGKVANFNSMFRAALNFNSPVNDWNVSSATQMGSMFKGCPKFNQPLNKWDVSKVTNFGYMFDGWEDYPNGTTVHDMIFNQDLSMWNVSAGTTFHYMFRNCAAYNQSMANWKVGNATTMVAMFSNCKELTDPGIGVWDVRKVTLANYMFASCYKFNSNIAPWSTLACTNMDSMFENARLFNQDLSVWNVAKVTTHVNFDTGAAAWTKPRPNFA
..........................................................................................................................................................................................................................................................................................................................................................................................................................................................................................................................................................................................................................................................................................................................................................................................................................................................................................................................................................................................................................................................................................................................................................................................................................................................................................................................................................................................
>A0A514TVS5_A
MNAIVMKTNSLDGNKVVTLPAMSDYLTIARHLYPNAEMFNLYHCVHIELKEALNALFDLGMASVIINDHFITATMDDRGVVRWSIDNITYITGDLFPEEDDYKNLENNASQAWSRVFTAWMCEEHAEKDFVELISHFGGVKMENYVPDVNLNTLYSEVLFAVIRSEKSGATELSLPVRLHNAEILAELSNIDNTGFVFKVSHPMMGFRTIVNMGGMFPSIENMNAYCKSSETF
.........................................................................................................................................................................................................................................
>A0A514TVS7_A
MKNPFDVSTPEYHILGRHHVATISQTYSCAPKVLGVELGENRGVKECKELWAQGKLQEFIGETTGDIMRHREILRTGAKRDDLFKFLDTGNEKPLPVGSLGLAGWENFVSQEIH
..................................................................................................................
>A0A514TVS8_A
MFEGRAINVIISFASQGAYTEKMIEMAAGKLVVPGEVHLAHADKMGVRYLCVSQRRAERFAKEIGKDCGFAKIITRTTDKQENIILMGVPS
...........................................................................................
>A0A514TVT2_A
MKNYRLKIKDLFKGRVVYLAEPGCTPIKVKVVGHINSYISFLTIAIDTSGRPESEILKQHNGRYSIADPAMVMKIATSRGKESPLGNGSVGLVERHISPIKYVQLLDENNTRHDIQDFYFDPSESKLKVFSNLKQAERYADFPETFGEGLESIFTVEE
..............................................................................................................................................................
>A0A514TVT3_A
MKGVKIKESSEKISGELMEVGLELAKESGLFNHDPVIRINGVQLVGELVENPGRIRAPGIRRKDSRENTWVDENHPVMFKRMQDVKWYKFYVEKDKVLYATEGTNIQLSHNFIFRNCGDTPIGERAIFMIGCDITSDYLHIDAGSLLDRVRYKGVSLTVKSSQLSNVSMTIARVKIEKSIFKDINADCYDKLDVENSHISGCYVDGWKEVTISDSNIVRYGQWYSIRADNFEGPVGDSTLTLKNFKATSDKQLWVNEAANVESLHRAHFGTFNGLTDIEFIRLKNNHILLGSSYSFSLEKLEAAREKVVQGCSEDKDVSTLFKLYTGSIFKPGNENYAIVKKRFINFITSIIEKVKLFQLIDILNSSRS
.................................................................................................................................................................................................................................................................................................................................................................................
>A0A514TVU1_A
MIKFRIFCGTLWELIVKETKNHKRGVTAAIIILLTWVGAYATVKYLFKAGELMLP
........................HHHHHHHHHHHHHHHHHHHHHH.........
>A0A514TVU2_A
MNNVFAIKDILSMKPVFNAQLVPFLSQGPMIIGNGPCRPVVGVSRLYETTTDMGANVAYRVRLGVHNEDCSDVVAERIGMTIVLIPKLATEEEFAELLWTGVMRVIGQLYRRYIREENGISLGKSLTVEEYVRGLISVGTFTDEEVVLVPKGHDITLEREGVVYFQDACIQTDYASLCCVRNEEEQVIGTGAPRSMKVSRLVNAIDAAIEAKVEHCSEFAEKVIAI
..................................................................................................................................................................................................................................
>A0A514TVU4_A
MLIAGVISIMIALAFFIDIVGLIKSGNIGSELGWLILGGFSMGLIGIKLLDEV
.HHHHHHHHHHHHHHHHHHH...........hhhhhhhhhhhhhhhhhhh...
>A0A514TVV2_A
MKPIRINPRAQAINVDYLPTPKQLEEWHDEDAVINHLAKKVLTKWYQVPANKVEKDKALLFLPQGKLYDTLIPKMGINKRDAFNHMVIVHGMTEPGSLQLHLMMYFLCKWFTKSSLRTYSEA
..........................................................................................................................
>A0A514TVV3_A
MKTLPNEFLKVNPIASQVIPLYFEDAWNMNSQGSWKINGRHDDVGYDVEIIHALGSVIVRGTFGHNVGVITMPRNNMAKMAIGETMVQAVANLDNSRLCTEANPQSKDKILALFDAAFSRAKREVNYFKASNAGYKGADLMRQAEFIGLGAILTRLIANRKISMGDFEVLTMSGWEIDFDRMTEINEGKVGLFDAPAIILRSTAKVDIHVTLKATGTIIVSLIEQAEGEVIHRTTLPMGVCDQITGTHSSLNENCTSMFVELSKYILGGKNRS
.................................................................................................................................................................................................................................................................................
>A0A514TVV4_A
MKVEHEVTEVILNYHEFTIVTVKTPKGSFQMSVTGHNQPKAKTSRMAESILKSIK
.......................................................
>A0A514TVV6_A
MKNSIILKELMNVVFQGGIRENNKDAFGPELHQVLTHLGKVSPVFVEEESGIATHIRRDNHSLVIAYDLDLTVWTCIYTELDDEERVVRELSSAVELRGIEHEDWFVEENFRYVQTAFSPIVGCFVPA
................................................................................................................................
>A0A514TVV8_A
MSILEMIALACSLFVIAVSFIAIYHINRMKNLCYNDYVVRGEIWRVRLVAWSINAFLLISVLRLVMSIWIYFSKMF
...hhhhhhhhhhhhhhhhhhhhh.......................HHHHHHHHHHHHHHHHHHHHHHHH.....
>A0A514TVW2_A
MTLARAFIERIIVQIILAFMAANWRKMNEHIVIARASGISQGIKTKYLGDWGPISVWLSLDGRAWSICIGTATNFITSRLTNGNWAFNRSVVENLYNQFEERRTEPQFADLDTLRLSIDSLLLELPIVAKLGDRIMGNTIRVLPQLNMSGEYARELSKLISVVFNGKVGLRGKPSGAMSLGISRLELGDGVVTGSMVHHFRDYSMPWEGNAVNRAEARDALVEAFVYAMTKPELK
...........................................................................................................................................................................................................................................
>A0A514TVW4_A
MKGFHDWVKTVVSDNITRRQESDKSFGETFRKDNPELAAFLIEQRQAEGNVSHFETALSSLISRGFTIVMIGGEGKPTWRISKGVCYSPDVISNIEQMEENFILMGYTIHQSDPDSWIVRGIHQSSEPAQVTNTMGSCDFIRHNYSICGVITSLAE
............................................................................................................................................................
>A0A514TVW5_A
MTTNLGPRTKGRSPLYPGIKRYLNGLITSELGTTSLEDLERKYRDVGADEIEIESTRTSDEQVLACVAVRTRGYARVDIPVEPLSLQDLLDEYGLELVELDEDQEHEIIWGEQSKGNQLVLDHNGNFFIVLDEEISQELLDELFGDIKFSGTTFDESIPTDKDLPTGEITLNDPALNTTVIPVYERKVLKELFPEDDTVTLKIEYDFPNKRTLFIFTARSPSGVYVWDTDTRFGKFIPEWTAISDDGRVLTFGTVWEEWEKDSEEFSITLNQKQHSFPNELKGVHQQNFSYVNVFGEELLVEIYPDDGKEIALSKCVSSVTDVLITPEKPVSAEWVNNKLIVNTGINANHGMMYATLCKIHVHSISHPFQDKIVWTDTQYYSAEPNLKVLGVKETDDRLTVEMEYLDDDGNVIHPFFAPTLDLYDKYHSSSYRITSFDSDGFHFIKHVGVREPAWLIRWSADQHLFPARYIRYLGDEQDDHGLVSALGLFQQDEMVLNFSLIDSDNLADVKRTWRVLNVDVSGGYDVMCAPGHHPGITYLINKEKEKIEDQVFGDRVTLKATLEIEGEVVHKDFSYTIHEIPFETTCSRHNTTFTAIVRRTDGKSNSSLIIRRLKEIKYQLGVVTEGGFHSYATSEGLIVITYDFPPHGYGEIIGMTFDIIDKEDPGAYAICSPELES
......................................................................................................................................................................................................................................................................................................................................................................................................................................................................................................................................................................................................................................................................................................
>A0A514TVY0_A
MNVKNALIQLREYTYQTRHANRQLQGEVAEFSMDDLQQALDNIKEERDNTLFGVACGTTTLWWEGPLYLQLVALRAAWDNNTIGVDELFKGVKLVADHPLFKEMLECKVPFNNKKIFNAAMSRDEAAEIILHLFKNGNTDPEHHIPYFDVLQQDIPDMCRRLGLGKMDYEELWSELTFPTSMCRGDYYVNCALPVLEFMKRKQLREVIAASKGQTFTQEEL
.............................................................................................................................................................................................................................
>A0A514TVY3_A
MNFNITDKCFKTDTSEVRHIVLEADTEVLVIDMVKPVDKRRHPSHIPVDVTVSDHYGKVLMSYPSRLQLDSALIQIYTELELKVKFKSCKIEDHGTVLFSLSEIAMCFGTTLTPHLLDMEHECVLPNGLYLGESEGHPYRITVTRKHSAGYAGDVMTTIKSEYTGLANQGTTVRSYTHVTIPTETPLTTDEKYFSKLLEYIGMN
............................................................................................................................................................................................................
>A0A514TVY8_A
MANKSTEKIYFDYLNKLLLGTLGGFMHSIADSNAIPKPNQFEGKKSAGGSVMVAWMDTIPLIDYYSKMLNDEILASAMIGYRDKDNPIMVDVFTVCMTIESIYLIDGDVKYLLVKDTQSVMDNNEIQNAIKDIVAKKYMAGLITIPRAKS
......................................................................................................................................................
>A0A514TW05_A
MKTEEIVNVLGLLDNEQDIEEITKAGIKSVRCESPEPHWIIGTDSVALRVRFITSIETANFFSISVGFVEDTEDPEGTFKIVAKSDREWVDQEYETLKQMICATVRELVSPWSPANPDPF
........................................................................................................................
>A0A514TW15_A
MPNFGLHINRKERPIPYTDISTGLAKTYLAGTIDGYYTNLTQGKDSLTFYPLRVAAEPTGDDELIYLQIYRSDDNYKRPVVIPMTKKK
........................................................................................
>A0A514TW36_A
MSLSGLVKFNSNRTNSGEKQQAPNQGNGFVVTATKRMPDYLNK
...........................................
>A0A514TW47_A
MSKEGSVPTKNLKEVDSQSLIDELKSRGYEITKKAKRTTWEQIQEHLHREPPEFPKTTGASGLRPKVTICRCNHILCDRCFPRNTPTKCRCKHALCPLCNP
.....................................................................................................
>A0A514TW63_A
MFEAMSNSQAFGFAFFGAIGVIAVIAIGTNEYFKAKKALKRPMATRNKR
........hhhhhhhhhhhhhhhhhhhhhh...................
>A0A514TW74_A
MAPTMALPQYEGERYYKSGINVSMRCHKPGFLVDCFGALVELPASTDSAFGNRPGNEYGIAIESYSLSRFPDLTFYRSVEREGDHGLTNELRKMNENRKLEGHPFGGVRVPNSHFTVENGIKQQGMTDVLMTARPKEMEVYFHKYDPDTVKEVHHNRTGHYVVGFDRDAVITAAINAGYIQQAPGTVDASLMPTEGRMIITDDLPGSPMTVTLFMKDTTGRFSNLWHTAAGRSVIVPNLKDYNGADGLYVVINSNRKQVINDFVPFTIGVDTVDIEKDLMKFEVYSSEAAMSSTMTPKQVADLEKAREQLKAELEKAKKELDKKEEEVRRLTDELNEVKRLRVRDREGFDDVKSDLKKNTKLDWFKTGMSTFGMEIKKTLYWMAKLAMTVFI
........................................................................................................................................................................................................................................................................................................................................................................................................
>A0A514TW75_A
MNTAIKLIISLSTRNKDVCDKIADLLTLEGVMHAEVVTSRSVQFVTFQPGATVNTGHIDSRLAEIDVSVLGTMRDQQGDFHVLCKVGKGSIDLSQQSKLAKGLF
........................................................................................................
>A0A514TW77_A
MQITKAASQNVCLHKSENGSIQLIYRRSRDLGLRAYINLTTKTEDAMDIVPGICGKTRYSHRIIVDWLTSEHKKENYPVELFTLVAEYLSLFRSDPAVRKAMSQSLYKMCGALERDFERSRMFGKSKGNLFYKLWEQEVISLDDTPNEMEFFRLTFVKTDTSYNLGLDYRVLKGDKPGCYAGRVDLSRNPPMGIDQIYALICNGVKTVEQWKHISGERAETILETAEYNMHTDLAMLEEVSYRHQCKLI
.........................................................................................................................................................................................................................................................
>A0A514TW83_A
MNNQRPGSAMNDWNTPRPQGGGGQQPMQGQRPMMGGRTNPNAPAMQGNTMQGGQPMQPQQPMQRTPLTMLSGMLSNFGAGRNQSNLYAPAGASQQPTQISPGMDATINGTEEQQRFDAHCLQNTSVVVGNLLQVFARRSTQTDGGMAFKRAIDLFGVSKSGAGINTVNHSYIDEFKGVVQGTQNTYFSFVGRACTLIAIRLYVYKREHQGMDPDNNTMGALIIRATTDAMAFDFLAWLEQSKKAMYVVEQLDHELRNQIRELPNVWDIYISNGGAFLQANNGDMPWRRDPITEYMNNNTAPNPMFENLLFDGMSDNVKARLQGLNPSDLCFGQGNPMDAALWEQMTGTPYHDHLPVQFQHYTPPSAEQRARAAAQQPQQTQQPQQQQRAWPPAQTPSDPDEYMPYSAVLMYDTPKPTESQQPEAPQQQAEPAPQQSVQTKRAFSEYTYETRNEFRMEDYFIVLKDGWMSGQVEDVMHLLGTTPSNETNGTIPTPDMFESANGAMFTAFRLDEKGHTNWRRVVPTMFSTADVHRMVLTDPEKYLPELWEKDGVTHSSFEARMETVVQRLRDGVVIPMGEMKPLEEEPNMMASDAPMFDHDLNNVCKRIEVVTNAVDPESKLDAFVAPVVMNDQFVLEDDCPAQEVYEKFGAIIKGSDISRFESSVDFLNEIALAVADCNDSTFASVVRDNVTNVINRWLVEERGYSAVPVPEGSGRSHLVLTDYINDSQKLADMMKNDPDTGRALLQLDRNGFLVNNIQNLLPLAEAKKHFARGKDMDNFESVLEVENALKTTIVFSRDYVMVKMDNDIGPRINGVVVSKVSEDPRFHEIIKTAIEQGKKHFKTVPVIVVHYGNPKDCAPRVVTASAFDQSVMRTRAMLGGHFSFCNVAS
.........................................................................................................................................................................................................................................................................................................................................................................................................................................................................................................................................................................................................................................................................................................................................................................................................................................................................................................................
>A0A514TW87_A
MFNFAQKHDIEKDTLELLGDTDNGSMVVRVSDAGKGTYARTITMELTNQGQTSEGMIENLQLFQNDLETIPLIRRLHHGISLGVYWIGDAELRQDIIRALSEWYHKLNGDLIVDEYIEDSWGEYTPQIEMELEFNRSITFQLGNFDVSVKRTGEEGFIKDVVKVSMANGQASICTSIVKDWGKNPEIPCKELYVSIIEEHFGAFKVEPKGE
...................................................................................................................................................................................................................
>A0A514TW98_A
MIERKDLMLEAADEIIDRGLSAPANVKKFRAGPEWNLHLLNHKQSRSFVKMSKRRRKIFLATLTHFNPATGEIGTTRFGKKNGWEWIPVTHTCTDKHGKALDNLLQKWADLTCQDDPKRVSTGMYNVPVAK
...................................................................................................................................
>A0A514TWC3_A
MSILIESAKYTYDPEEIARVRKLWEDKLKPQPEEEPSPTVKEKPMKATNLPFEDCNTLEKSFRELVKDKPSGMNPSQYVKVLKDITAQSFNGKNMFRSCIFTQQERVKYLVEEVRCHHDSISWHKLTGGRGMYIPRLSGIAIPVNLSYNDLFHKARLVIATHRHLEYVQISLQFLMTDDSIWVDVPCRTNNVKEVIEQLLIQEA
............................................................................................................................................................................................................
>A0A514TWC8_A
MSNRYQFATLSSKSKFLGVVMSLGELALVQEVALTAKSPAETGYDRLGFIKTRYPEVQVIEGEGKETVIIDIANDEVMAKFSDLNSDFGGFFGITNIELFTDRLRNMDRTKSKASTVAANEMVFHGKFKPFRNAAPSAPHDDGLRIFKEMNAHLGPKIQFGVYAYDMPGFKEPVMFYVGSKQARLKGHLNMAQWRDVTDEEGLKLFNTLRTPLASIGRTAMVKS
................................................................................................................................................................................................................................
>A0A514TWD1_A
MNLDKGGSIGRAIQEYAEFQLWMSDQEQNKNCLRNQPKGELRILPKQKKD
..................................................
>A0A514TWD5_A
MSNDNYMQALKHAFEVTKEEQAGKATTPICPTGHESFINKLKDAHAPTHPSYFDDLDKKGKEGYIPPAGCAFPHSAPHIRRSVNGLDEFLSGLEQEESETLRVGCPVDFDEEDAFDIELDETPEEMLARMEAREKRWDPTPIPRALYDIEQLVEPLLGRLLGAARHQRDTQIDMGTAVSPDPAFSGELEGFQVVITPRPLTRYIQIQVGRCGFINHLMEPGWEFGSFTEEELKDTTLYQCQLNLLKKLLVDMHYGLSIYQHIKMEVLGPILEKRDHYEMKKILPPSVDYRFKGNKGCFFMFNGEEVFYKDRSVHAREQKVKEYAKLHSLLKTAMLKTSYIPPFMVDYNSPKVFRY
...................................................................................................................................................................................................................................................................................................................................................................
>A0A514TWE4_A
MNLLNKALVKMFMLAGCRSRICGRDRQVFILKKCVVKIPVMSNGWFEFVRGYYSNLKEMDSIRGYEGNFQEHLPEILGSYLFGLVVVYKKYREIMDGKDDNETGDFAEYTRFLGKLDDIRRNEKNSEKYIWTQDTKIFNFAWDKYGRVVVIDLGTPY
.............................................................................................................................................................
>A0A514TWE5_A
MKLLVAALFGISLGSSNIDTVKSFSPDKNQRWNMEQVTEGMNHCSEKLWEETTTGNNVEVVFTCKVDPRIIQSVNDVMSARLKKDAIRVEKEATSQAQRVTDKVEELMAQLNEHNPEEDVALFDKWAPKAVALLENHPNELIYFRNNINGDVQHYDAETIAKYPEYKFLNDVADINEGSKGVVHVGSIYQSYLVYQNYDRVLKELRPEGMSGVNDYIKTLEDDANQIADRLNTARNFDQDPATKLEGMTYEYRFLVIDNKVQLLRLFVGAQTGLGQYRVYDKTPGLSDEMMSSLQMGLLSPNNVPGDVEFFGTYRAVIKHFRGGTALKDWTTK
SSSSSSSSSSSSSSS..............................................................................................................................................................................................................................................................................................................................
>A0A514TWF4_A
MITAELILGILFVYITSMFGSMLVKPGADGKVIRSTITVIAFIILGILICSVNHRNSWLYLAFTRSVGGILLALAAAHVVMIVDIHRKTNHKK
..hhhhhhhhhhhhhhhhhhhh..........HHHHHHHHHHHHHHHHHHHH.........hhhhhhhhhhhhhhhhhhhhhh..........
>A0A514TWG3_A
MSGKKDKVVKVEEQTLLEPTPVDVKPNNDVFDSMALEMTPHAKSNGIPELLIGKTKLEMIPCEDPPARRYYMGGHGTPYHRGKNAPYVCQPTGILEAPKWYQAHYRGLEIYAAGDTTIELGEYVTGRSDRKSVLVVVDSTVKIQHGEVSATLVIGESILETDRIHVWGSDTNISKSTLICLGGNITLEDSDVRDVRVNSGCDIRLDRSSIENITLAPILSLALESCSITSHDATYAYVDTNANTTLHISRCRDVKLPVVELQDRKIEIYHRAHFGMLQGVGGAGFARSTDNGMVISGKEYDIITISTFLKMMEQGDGYQELVSYSDKFEPLYNAFFGDRSYVRPEKNSEFGAYEEMFINYLGVILARLELFKIIESVKRGEK
..............................................................................................................................................................................................................................................................................................................................................................................................
>A0A514TWG4_A
MSKVHFIYGPMNSSKTTTLITTAYNYREEAQNPVIMKPSLDTRDGVEPMIKSRPGLTAACQLFDKSENLFVKVAGLSGATQEELNWLEENLPPRPAPDVAEMVSGIRTAWINKGVMLKDILPGYDQSRLDELSEMLKTQKVRVKEYQYTRHQTLELFGTRINKTIDCVLVDEVQFLTEEQALDLLDIADYLRIPVMAFGLRNDFKGEIFPASKILMAQAEVCKENKGVCWCGRKATHVLRIAEDGTVDSDGPQVKVGGNDTYKSVCRYHHRAGMYRKPGI
........................................................................................................................................................................................................................................................................................
>A0A514TWG8_A
MINEQMLAGAIRKAIEPLTSIEDNNLFMFEVGQVLCRFKTNVYMMLDEDMCCRDPNELINFVITAGADVVNAGGYTEIIKRDRTVLRISGVHDYGATTLEQGHEFLYNEDISDLIPADRLVRMHDTHFMSARQEGEGAPKNDLERFESLGFNLESAHGYHFNTDRFLDSRATVSMTISGRVFAAAYAKKRRETAERHPGSEGRYLSQGREANRLQRLEDESNPVPEERPGLSGRQFHMQFMAK
...................................................................................................................................................................................................................................................
>A0A514TWG9_A
MHFSKPRLVVGFDMDDTMCQTGEYIKQAIRHFALKTNNKDLLDYLDRTVELSTMHYEPWVKDLVWSEVVSNGRFMLDALPTDICENGGLVDRVSLFRDEECKHGEVALVICTHRGFHEQGKLFTETWLKDRGLDWVFDEIHCISPEEHKDKIKYLKEQYPGSHILLIDDNPMGESAPHTPAMDELIIYDKYTKFQAYKDQVTYQSDNQVIEIMRDRLKKQTPLTIEMYDSDKKIEAKHYLNVGQMVRQLLVVEHQYAKSLYETSGLIDPSTSINDLVEYISGYDSSAVKSFILFADGEPVGYTRAFNDGDPAHWNLCAFVIDEAVRGKGFGKQFVRLVENKLKANGAEEIVLDHKYDNDQSAAFWQKLGYIPHTVVCSRKL
.............................................................................................................................................................................................................................................................................................................................................................................................
>A0A514TWH3_A
MFDFSGVKKKFRKSLKKRYGTIVPMVVGGDKQIYNFLSMFAGPQHFRRVKFQWRHERAPFCFRPVLDGYQCVKTGLIIQADNVLAMTNQFETMAKTAKEEGKLEELTKRRVSYELNHKRF
........................................................................................................................
>A0A514TWI5_A
MSEISFGNIILANSGKQGILKPDATGRYLLNAGGFNIANASGINYPANQYIVSQMDKNSDLMRRVSQGYCKMEVEHPEPFVYVEENGVRYKKAMTSILEWINRLRSYDPDRICGLISEISFRPTDPNDLTKPIYNMIYCEPFGPRGPEFKESLNNPRHNTAVSIRTQVSPFRPGDNKKEVEYWVGYDWVGEPGMVHANKHMTAGCESLILNLNDNVQKFKVADVLDAMEEMFTDASANAEALERVGGMESLNAMREMHNRLKQNYRTGETVRMGASFADIF
.........................................................................................................................................................................................................................................................................................
>A0A514TWI9_A
MSKHILIGMIIGTILLIGSVLGFKTELVNNLEGFFIAGFTVGFFLVASSAIAALGEYANNGKKE
...HHHHHHHHHHHHHHHHHHHHH.......hhhhhhhhhhhhhhhhhhhh.............
>A0A514TWJ2_A
MLKDPVVVYTDPEKTIISTHGENLAQKDFGLYNSISEFRREGFKTPDQIRSILDRGGFSLRRRVDGKKGFILERKFGFTHIGVIEEIVMEENTMAVLGWEVRQDSHDKIFIKEIRHEVGRGSEDFNPRKGWLCDVISFSVLLDELL
..................................................................................................................................................
>A0A514TWJ3_A
MLGALDFLKTYSAESDLQIGLNVSPIFDMLTTSMIKDHRGVWVQNGGLMPINALAGGNNTQKTGRTVKDTAALLYRFQTAKVLYGDSESTLDISRLAEEVDRLFDEEGYFEEHINNKRFFYMPYSAGIDGTELHRRVQEIFTRIDALSKSKDKDEQAAYEGMFIDTPFVSAKTGKRIRVQGPMLFIMDSISEILFDTLMFKQFDDGDIDEGGKKRTRDMEIGNMRRILMTDVCMLGPRVGLRSYWIAQSADVMNIDGKPKEKDSTFLRHNKKIAAPKAILKLPHIGVEIIRGAVLKQNDHSVTYPRGKESQICANAKSNPELVEYSTTVFRNKSGQSGGDIKFIGSQEEGILESLSMYNSLKDEGYFGLNGSAIRHNCALIPDVSLTRPTVRDILDENKKLRRAIEITWQLWYMQTFWTNFPAEWRIEPAKLYEMGKEKGLDWDDVLENTVYFWHDNPEHIKEHTLTVYELLEIVVNGKKPYWKETK
.......................................................................................................................................................................................................................................................................................................................................................................................................................................................................................................
>A0A514TWK0_A
MSFERSKDHVQVSSIGHVNFGRAYITEMVRKSMKVGLLYAALDSITPKRVDPYFDMSKLTGIPGRLWESYIQKQYPFSFFGKEYTGQKECGITILSDGAIRYHETFLDNELSVILNGSVTKPKAERILFYTGVRSE
........................................................................................................................................
>A0A514TWL0_A
MSKKTELTFAEIMSAGKDSLVKGADIHNATHTIKFKAEDLTMPKGVTAESLDLHMNFINQSSEQVSAAVMDIAQDRYEDTKHLAWDGVLEVTPGLTLTGFANLREEVDGEAVFGSMSSLVDYNYGTELTDWITSNQELMAEKAKKLFE
....................................................................................................................................................
>A0A514TWL2_A
MYHLLAQQNNPLDPKVSKAMEAIAMVEARFGIRASLETALTCLAREEPGFMWIPPQTSNVALRPNIVGTDFSPEGIAARRLNPNYNRQP
.........................................................................................
>A0A514TWL5_A
MSVESIKERVKNFVNMSGIDVNFNGRIITPKARFRKDRMKATQETARHYREIRISDDVLDNLGIEKTDGKNIPTIAECFEMLPPHFKRKDSIVKYMESRRTEFDNRLKEFLQ
................................................................................................................
>A0A514TWM5_A
MRFIIAFLTLVLSTGSYAFSFGKKAVPVEENSFETSWARVLTLKDQISMGWTARDMSDREFGITMMCDSIRSTIWNYKFPGQPGVKVDGLAMLMVRDVGNDLSKIDLETESRNYMVIFDSNYAIDGSANLEVLVKDSKRIDVIPEHIKFLWVGYKANHTGTWIVASGPKMSAEGMFGRMQSYADFPRSQLDTCSRSMEEPSYKVAN
SSSSSSSSSSSSSSSSSS............................................................................................................................................................................................
>A0A514TWM8_A
MSCVNIERLEEVGYVIERRSDRLDQFILRSREPGDRPGVFASDGIEDNPRWTSGGRMSFTVACDVSAKKYIISLFIFGRSDELPPTYFLLDVEPTSLWLAVETVLETQPLTPVDEMIEARDDIISDGKVYTTDQVVTLIKLVRGDLNSPEGDKHIAMLLKSVQP
....................................................................................................................................................................
>A0A514TWP7_A
MSYTITDEVVVIRDGAAVHYTRAQIGQTIELTDDEAALLLDTGKVLPHVTVTVDGVEVQGEIASRPDDAEPGVQLDPEGVVDPLPDLDDSVDDDED
................................................................................................
>A0A514TWS3_A
MSTNSVPAHVRPIWTPADAAKAAEDAAKHKPVRLRDWLWAPVLIAAAILLPGLTAPPAQADGVDDAVALYGIPVVCDTIDEYPSADGVAGVALALIDEGFTPTEAGEIVATSVIAFCPEHLVDVQAFINEYASKGQIV
SSSSSSSSSSSSSSSSSSSSSSSSSSSSSSSSSSSSSSSSSSSSSSSSSSSSSSSSSSS...............................................................................
>A0A514TWS4_A
MHPNAERVMNGAFDEIIFYDKIEGPRIYMDWDFGQNPITVSGKESDMKIPRLERLAKILEWEDKTSWVLTFTNGEWPSCSIESVDRRVTKDPDWELPFDTVEECLLHIHDHMGEKGLVYRSKQEMPLDLTSVVKPWDLSKETYTNEEVRILMEMMKAEFVETTNQLFDRMLGRLAIKE
..................................................................................................................................................................................
>A0A514TWU5_A
MSDVVERARELLAEITPWPWMQVGFGNIHHDPPGAHPPVAKAWKRANGDFIAAAPELVSELTAQVKQLRREIRSMRRQIEMFLEDGVRERLIVALGASDLAVPDHELAAAVKKARNIAYHELGIEPELPGMRALPAANAGEAVCAWCALEDEIKRMRKIRQIIAEDDARGAMPAFLTLDKIRKALEADHG
..............................................................................................................................................................................................
>A0A514TWU8_A
MAEFPTLAEFLYLHQDRATSNLDTGNEECRCGRQGSTPWREHVQDEWHKARTIETVEQLDALPEMSVVGLDIDGNRFPIVKDEAWFGPMCITAFDRADLVAALHLGPARLLWHPEVDRG
.......................................................................................................................
>A0A514TWV1_A
MSDPVAEAVKRTSHAYCHGQIPAEPYSNTNFPGVDEIAEFAAREMAKPIREWCARWNPYPQHRCEYGDNPAKCAWPGHRNPKPMTQQAWRELESLIYSSEELSGE
.........................................................................................................
>A0A514TWV9_A
MTDFTDEPEPVRCLCSGEYLDAGKARRLGCDQPGGCPELRDSMEGLF
...............................................
>A0A514TWW2_A
MFRVKSCVSAGQTRRQKGGNDRSPMGAPGLGTHPGGQHHRGSPEPEAPPREAAQTPRPSPETVTEKPGRGRRARVPRKTP
................................................................................
>A0A514TWW6_A
MSERRCGTCGKFSRDLYPVWAFRPNPEIDYDECKACHERREGVR
............................................
>A0A514TWY7_A
MNRPPVCPVCWRSVRPTIHAKIPHHFDSIRADICPGSGEPYRITLERRPEFEGVAS
........................................................
>A0A514TX23_A
MSGPRTIARASMPCVHVHGPSVTPSSAAFARSTTSLIVPPVGVVVSVVRVVVDVPKRNVGSGACGARRRGRRRPSRGHLRLRIDGPSVGIYRGIYQPRDGADMINAPAARDLTPGTRVRVIGSKGQTGTFVRYFAPLPSGKRHVEVAWDDRSLYSHPLEVQIEAIASDNA
..........................................................................................................................................................................
>A0A514TX56_A
MIHSRSYNDRPSHCTITVTHSLPLLAAYPLTHTPYPPYYVYISKRGNTPSPPGGTDAHRTLPHHR
.................................................................
>A0A514TX57_A
MSDPITIWAPTSIRQTTRERLAEAIRLGGIRWREQNDPEWRGKPWMDGVLVDLNEDGVVETIIQRIVELADPDTEES
.............................................................................
>A0A514TX59_A
MATIKFNIPDAWVNENNYVYGVVEGPGSQAQWKAVREMNESLGEWVYPGRIEYPDQCRQMWVEPEVILREQWNPDLISHEPVNGWVHLLYANAEELW
.................................................................................................
>A0A514TX62_A
MEIRKADSKGRVTGFEPGRYYLLEQSENGDVTARLVTTWPEFVDRKEGMIN
...................................................
>A0A514TX74_A
MEPRPIKVTQISEEDYKGSHAPEPLVVIGEMPGGGDGAAVLSLTPGENVTIDDTDPRNPVISASGESAYQTWIKQGNSGTEQDFLDSIKGGKGDPGADGPQGIPGPQGIQGPAGKDGADGEQGAPGQPGSTGAEGIQGPRGERGADGTSIVIDGYVQSLGDLPDLTGTPAGPSYIVMDTGHIHFWNGAGFTDGGNVTGPAGADGEPGAQGPEGPQGLQGVQGIRGETGDQGPQGVQGIQGDPGSQGPEGPAGPGIPEGGEVGQVIVKGDTSATWGRDRVVFQGLTSKAANSSVTVGTFRVTFRVNSDNSAQLSLYALSGSKVVTAGASSSIVGSADLNARTYRRATITTTTPRDILANAQYGTFMFTDITTGEMWKGEVVSPYVGAGSSAIDVYAVFDRIA
.................................................................................................................................................................................................................................................................................................................................................................................................................
>A0A514TX84_A
MKFVVPFLRARSSTGMVSSLRLRTPVAVASIVALSRLTTTRFRILMTSKSKLLTRKRTKDGT
..............................................................
>A0A514TX88_A
MSAPRPRIPGVEAAYGSRVSVGADERITGIAYSAICGIVYPNATNHEREATMSNTYDPAARTADEWRQLAKESMAASGESWERSDTDGFLSQMAHNANARMYRHLAKLADAGNVAEIPWVFEKIGDDWQPVGEWRWVDGNYGASVRIARDGGKGAFFNPSQAENPSVRQKRDEAKGFRFGVVRCEVVAKFGANLAIRDVRKDDAALTVVTSADYANN
.........................................................................................................................................................................................................................
>A0A514TXA0_A
MAYVFGTDNWADEIAEISTQPEFQSAQIRIEDPSVLTSKKYDVETATWTITGDPVVYEGQARVIGVRWGVQSGGESQANATTISAIRVQIPQHGAGRVKKGCKVFVDSAPNLVLSSYLFTVTSDMQGSSPASRTFECSLDIDVERTDG
....................................................................................................................................................
>A0A514TXA3_A
MTEDEWFAIGVTRLGEWAKAQGTVFVPGFPGPSLTRSEEDAFEYAWELAGREMGIVN
.........................................................
>A0A514TXB0_A
MRTGTLKDRQPVLTWKRYDDIPGNDRSFYADAGSPVCWNGTSSNEGYEDGYGGRRLLWVEVWSEELQAWMQKGLEESEVEWDD
...................................................................................
>A0A514TXB2_A
MMRDYQNNEEKLEAIQEVLGELFGYTSDTYILDKLMYIDSICDVPLEGEF
..................................................
>A0A514TXB5_A
MTTVTDSVTMRTVLANVTKGKRMSADNYYTIKFDPETLKWYPLQGFMSGLEEGIPALVREHSTGYDDWHAAMDSVFEEYAEYGVIQEPSPLDEILTVEQWRTHLENTLRLAQSHLDWINGDSDE
............................................................................................................................
>A0A514TXB6_A
MPGDCITIRVFNQCATLNQDFGEGCNSDDKPVARASFSLSATRDSNPDCTSFEEVVSYQLD
.............................................................
>A0A514TXB8_A
MWAAGWAYPSKAKRAQAGRSYHLDNRVYESRGAAIERIGELRGEDGWYKGTKFSPVEVVFTGFHVTGPWAEKRA
..........................................................................
>A0A514TXB9_A
MATEMEKLGLKLDSLGWTLTYAIDPVDGSKIVVLDWKQAAGLVADYEEMLAYEKENN
.........................................................
>A0A514TXC1_A
MPARITSDPERMAHLRAAVNAGLSYNEIRRTLGVDYRTIKKHFPDYKPFEVGGGGDAAVIRRTNQELQEFLRRGKIGKNRENGFKPKEN
.........................................................................................
>A0A514TXC6_A
MSDKPINVFQMLILKALNNPRLGKHVYAGTADSEVVAKRRAKNKVARKQRKVNNG
.......................................................
>A0A514TXC9_A
MQYDAVNENDELYIYSPATGYLKAWSRVTKGKYEGMASLKVVINSEALPGVTEMRINTNTFDVWKADNPVVLKKIAETFIKPEWTR
......................................................................................
>A0A514TXD1_A
MTDDKILILTYTEVTVRVPGSYYLDRDEYREWYAKQYPWRGDPLTDYDWGADEVLEFLNHSPDLQLEVWKGLPDLDTDKHDIMESNLVEVEFA
.............................................................................................
>A0A514TXD2_A
MSVTDVETFWTAELGEPVEIVECGGYGVYVGGQACYTHETLDEIERWLGIYSMVKGA
.........................................................
>A0A514TXD4_A
MRLSTDYYPEYVDFYCAACGLDHVNAKVDSIEDDFVRVVCRQSDCGEPTYVRVIED
........................................................
>A0A514TXD5_A
MAESLDYRTFDVADMFAGVSYPTTVETFYTNAGIAYEFNKLAHEAKDAVERKDEDAAKAVEKRREELLKESEKFRFEFHLRGQSRDNREALRDAILEEFPDGEPDLFGRRAVNPEADKAYVNRFWALHIEKIVRGDGAILLPDEATIRIIRGQAPDSEIDKIEAAIQELSTGSKSGFESLAQEHDFFVQCLTRGISKLYMPSIRVAIKMQKRPTAAIMGDDWFGHRDPLTGQPRGDKDEYLSWDWSLLNAFQTIEDYTDSKSGLPAWEIEGEGVEVDAIKKVNKFQAAIDNKTRGTEKKPYKPVPGEYFVPEMWSRKRDDEGNEIFPTFREWVQKSISDNQD
......................................................................................................................................................................................................................................................................................................................................................
>A0A514TXD9_A
MTWKRALGKRKEWYRTVDIGDGWKVRMSYWYTTYSPSDVCPDADVSLIAYRGPYLGRWTWRREGKASGPGGTRVASAALGLLREVEDEIRKSDWLSVHLYVTGATLRLYMAYRAVLKRRDYQETAEASNEYGPAMLKVLRPGP
...............................................................................................................................................
>A0A514TXE0_A
MIDLASVADALDAFPHWDESMRAEVFHAIDVAPEAHITSEGWEDYFGSPAERAWVRVSRFTLESREDNYWPVTLDEAAGYESAPTKAEILKALHRGARMVRK
......................................................................................................
>A0A514TXE5_A
MTELKYDPDLPYVVEWQPGSVWARFHQASDAREYVEREGGTFVDTTPKPKIPEDANYVFVEDGDQSVFAYRIVFPDGRNGWMMVGNGPISEEDLLELYIGDELVTVMVEKEDA
.................................................................................................................
>A0A514TXE6_A
MLRAFGVYAGRINRTKGSNMAEAKYTTGELLDAAEAFIAASEKMIEIGEGIGGLAVHDRDSFNDWSRWDNMSDEMHADTVLALLNEISRLKREINLRNRYIDEVEMGLLLDD
SSSSS...........................................................................................................
>A0A514TXE7_A
MKTEWEITFDSKNTKAIQALVGRMQNRDGDVDQARFYLASPHTPELGGSLWIEDEYNPLTGEYSGGWADVEVGDTISKIGSMWVPKYGDSPVLRVRKADA
....................................................................................................
>A0A514TXE8_A
MSEWQEDEISDLKSELSEADRSRVAVKRYVHTKMSRIRLGIYSEERDGTLLEVLEEIEGMIR
..............................................................
>A0A514TXF0_A
MSKQITIEMSDEKWEAHFKAVGEIIGIATFLEANIEVEEV
........................................
>A0A514TXF6_A
MNIKGLDALPSGSVVGTKDHAWRALKSADGTFNMWFRTGSAHVYKSGSVNANRPIFVYENKENA
................................................................
>A0A514TXF7_A
MIYLDFGLSYPEEDDCYACCFGKAHESDCIGVNVRGEKVYNSPGMDSIRSNLDIIQSRVWIKT
...............................................................
>A0A514TXF9_A
MNANNESERNIARRAGELDAPVGRALRECVICGEKVTESNATEEWEKRHEHTEPQGEPSDAQVLAALNAYYGGKHPVSDAFRHSMSPNMRAALHAAFAVAEQGENR
..........................................................................................................
>A0A514TXG2_A
MYDTTEKAESIVSRIDNRLTNSERTRFRSSLEIDLHIGEEHAINRALRTLESHRLGYRSSMSKAEVSELAEIRKLIFSVS
................................................................................
>A0A514TXG5_A
MKIPGTDVPVATNATEGAYDVWLKFYAPDELAIVLEPDDEAEYEANVFPVGDFSNPVAFEVQWYHNEVGQVHYQQFPSYSEAVAWLERQDFSNFSA
................................................................................................
>A0A514TXH0_A
MAYTKRIDRYMSSETVILDDDGNEVARWENNDAHWYDTASFETLSDEDSEDYK
.....................................................
>A0A514TXH1_A
MSIEQAITDLTEVIAFHRDHPFQPLKLSAVELEAVIQLAKSAPIGWDDVSTLIDQYEAFDGDVDGFISDQVDALNAR
.............................................................................
>A0A514TXH4_A
MSVSINIGHTPNYATVYVGSLRLEFSYQTVIAFYGPDDSAVSVNAWGPTTGKHLNRVDGGDKANRVERDEFTRRLDAQLSKIGLS
.....................................................................................
>A0A514TXH5_A
MAKITFDVPDAWVGENEVVYGIVEEGITRADTVDRIWNGRRWVSRAEWLAASLLSRRADRALAYLALPWYKRLFTKDPRKEN
..................................................................................
>A0A514TXH7_A
MDKQIDCPTCGRMGRVTVILPNGTLSTARCADCNGEGMRFECNDPACHYCVSASAKAQPARPLFAWTNADVYA
.........................................................................
>A0A514TXH8_A
MEIRKADSKGRLTGFTPGAHYEIYEEGDKSYFSIYVYGFAPRKTENGTD
.................................................
>A0A514TXI0_A
MTYTDVTLSPDDIEWDQHRANVWGAANDPAEFDLFLDQRGIAPAMEYFYKAHRKIANRLIAAGVTQGDEFPEAREWIYAARVFKSARARAAHRYRAIHGDEATLELQHSLREKYPKPE
......................................................................................................................
>A0A514TXI2_A
MNIKTFGTLTSMGVIMSAVLITGVLSNLPA
....HHHHHHHHHHHHHHHHHHHHH.....
>A0A514TXI6_A
MTWDKEIVKADPFPFRVGPVRLAYPGTLNGEQAIHDPRPEFEVAIWKEN
.................................................
>A0A514TXJ1_A
MVDKHITYSDIERDSLASAFSFVMDYVDEFEAPTIAIVGYRRYSSEDDLADDTGGELMFSVSVSGDVN
....................................................................
>A0A514TXJ3_A
MTSRADVRKILEGWGLTDRPEEYGDGIHGWRCEYPDRYGRCDCFEDAVTDIIKLIGGN
..........................................................
>A0A514TXK5_A
MTRDRSPGADGPQGIPGPQGIQGPAGKDGADGEQGAPGQPGSTGAEGIQGPRGERGADGTSIVIDGYVQSLGDLPDLTGTPAGPSYIVMDTGHIHFWNGAGFTDGGNVTGPAGADGEPGAQGPEGPQGLQGVQGIRGETGDQGPQGVQGIQGDPGSQGPEGPAGPGIPEGGEVGQVIVKGDTSATWGRDRVVFQGLTSKAANSSVTVGTFRVTFRVNSDNSAQLSLYALSGSKVVTAGASSSIVGSADLNARTYRRATITTTTPRDILANAQYGTFMFTDITTGEMWKGEVVSPYVGAGSSAIDVYAVFDRIA
SSSSS....................................................................................................................................................................................................................................................................................................................
>A0A514TXK9_A
MTEFKVGDRVRYLWDGDEGDVKEITDTGLLDVEFDDDGRCKVEAHEIELVESFEDTVQEYSSFEQSVNRITGDIANLLILKNKAYGDSALNPVRVFSKASRIEQLNVRIDDKISRIQRGTDYEDEDTVRDLIGYLVLRLIAEESE
.................................................................................................................................................
>A0A514TXL0_A
MLIGKIEKMADPLLATQRIVNYLGATKPLV
..............................
>A0A514TXL1_A
MGMLEKWHGTTGGYNNHKCRCDPCRLAWNKYCRERKRVRRNEFVPEANDTHGSEKMYQRGCACTVCKSAHSKYRGRLRQGEKSRDGTCEICAREGTVIWDHDHSTGRHRGWLCIQCNQALGLVSDNLETLLRMERYLS
..........................................................................................................................................
>A0A514TXM6_A
MPEYTIYVEDHGLSGWAYEIRDESDNLLGDSSGFVSEAEAGDHARTVLLLLGVI
......................................................
>A0A514TXN1_A
MSDLLLPVGPRRMSSWEAHQHRVPRSTEPGTDFYCPIGTPVLAPASGVVYAVFNSIGPATGRWVGVDFDNGMRFRAMHLSRTLVRVGQRVRRGDRLGLSGASGYGEEDWSWNPNTGGSHVHVTLWPTHQTRFDYNPRTGKPYTIDFMRYADTSSPSGGGQGGSPPKPKPPITEEEEEDMKPFLIWKKNPNGTRQWALISGDLSRMVPIFKLDTANALGKLYGAATQVVESEWAGFVNASEIEVTLTEATEPA
............................................................................................................................................................................................................................................................
>A0A514TXN4_A
MDLEGAIAFIQRGNCMDCFHPECLRGSDLARALIELEEEDPRPL
............................................
>A0A514TXN5_A
MTTVAQPAIIYGLHCVCGCEDTQIRYIGLTTQRLSTRLTNHRGMSRYGIKTPVYHWMRKHGEAHIRIRELEVTDSQNMDAREIDWIERTPGLLNISPGGEGGVFRGKKRPDISERMTGENHPAALLNEEAVRSMRARYTGKYGELTGFAREFGVRVQTVEDAVKGKSWKHVT
............................................................................................................................................................................
>A0A514TXN6_A
MMDLEYDELSRMIDNRIADSLERIADRLEFDAWVIVKNEVEWLRAS
..............................................
>A0A514TXN9_A
MTDWTRNDSIALGQIAMQAGFRPDNAQEALMIGARMIAHGFSGYDIDEMIQRHYANQLRGKL
..............................................................
>A0A514TXP3_A
MRYKEFRDIDSFDYPGGYCDGVDAVWSYVGCLHPETTLEDVIESIRSAIEEKII
......................................................
>A0A514TXP4_A
MTTVTNSATMRTVLANVTKGRRGMPKIEIDIYAWPTRETEDPMGLQGDIYVDGEEVCGFTGPGDYKALFYQGVDLLSENWGEWVQDE
.......................................................................................
>A0A514TXP7_A
MLIVNEGLVNGEVDFELHDSDPDDYRIVNIHPWNRGSDHSVFVSVGTYENAERGNPEGVENNDWNIIVNREDFVEGLLAVFPELKRAD
........................................................................................
>A0A514TXQ3_A
MYSVEEEVSSYLRRSLLHLETMEQDHRDADSPPKVQERMREVLAEFARMTYAYEAEKGIEF
.............................................................
>A0A514TXQ5_A
MSLPKIDETRRPEVELATTRELWEEIWVRTSAFIQNLINSKKENK
.............................................
>A0A514TXQ8_A
MATPKQIWDSARPGQAFITWWEGDDEAIDADGTVWVKDGIGDLDWGSLVWLAPIEIGERTYT
..............................................................
>A0A514TXR2_A
MKDRTFPWTSEDLRTTADTIDKILKAINPEDDFLEDGDWRWSLTVDVIDDLDCVIGTLRPTGDGWFGFYPKEATYD
............................................................................
>A0A514TXR6_A
MPLPFDYPKWWIRIRRFMWPKRLRVAINKKVRTYNPEKDLMKHLTGKEYPHD
....................................................
>A0A514TXR7_A
MTDEEGIEQQLTDALREAGANFADALDGEVYVEWYLSELLEFCREWRSEIEELG
......................................................
>A0A514TXR9_A
MRLYRTEVTLRKITYENGYDMLVLTRDGYRNLDEIPEIIEVDYWEVFDD
.................................................
>A0A514TXS1_A
MGDPKGLIYWNVEQTALYAVTHIDDLLNRTEEAGVRYLQYVTKRQKDEVLDDVELNVFTASRVVLDDKSDTGSYIHQYIDDDLNDRFTTDPIRPDHIEMVEAWHVWKSEHDIEVLATEATVFGDGFAGTGDFWAVIDGVATLVDAKSSRKVGFSHIAQLAALGSCDTMAVEVGEGEGVYHKLTPAVAAQHGGQVDSWWRAEPTPAFKQYAVLQIRPGDYHSTTGEYIEPFCELHVIPQAKIEAGWKFFQAGLMARHAERELREAEKGE
............................................................................................................................................................................................................................................................................
>A0A514TXS3_A
MIIEFADPGYNFLFLWLSIGLPVLGIALFLLPFFLTGNEKMWPLPGLLIFIMAAIFLPTVGAADYDTRVYFEKMEQIESLGFSNVELSGDRLTAATEDGQYFRGVLVDLGPDEGYAYQVLELTGTEN
............hhhhhhhhhhhhhhhhhhhhhh......HHHHHHHHHHHHHHHHHHHH...................................................................
>A0A514TXT1_A
MIEEEKILAWLDYAIQVNYDEYHDSGDGYWGGRMSAYRNVRERLISGEFETPSQDELT
..........................................................
>A0A514TXT6_A
MNTTDTAMMVENALASGYGLWVETDMGDFDLSGDNLRNAWEDLAPGEAFVILGVVL
........................................................
>A0A514TXT7_A
MTDYMFWEQYTYKGDGIRVPRRTYRCKSRNLDPKKKGCVCKMITDHGPDHKCICGETW
..........................................................
>A0A514TXT8_A
MRKVDVVRPPINYAVVSGGYKMQIAWFVIEEDAQTFIDAFGDESSTYEIVEARR
......................................................
>A0A514TXV0_A
MTEQTVFTEPDDEYGSKYIDVWTNTGSDLHILIMDTETNQSQSVYLRNGEALAKAILKRAWS
..............................................................
>A0A514TXV1_A
MNCSCAINRDGSRTTILCPVHSEVDPCERYSRVTGKRRKGTIKSGKCTHCGWEKSIRRNSRVQK
................................................................
>A0A514TXV7_A
MNIVEKAALVEEAQDARYRMQAAKKRIKAEVRRKYEARIAQEVAEATKDAEIEFARTLARVYEEGVSQAILRKDVLRTGVWSIWTYWRDLAKIEPERGNR
....................................................................................................
>A0A514TXW3_A
MDNTVKFTVEFDSAAWQSMDNDQRNAWIDRVNDLINEEAYVSRIETNPYAAIERASVDPFNELSN
.................................................................
>A0A514TYE4_A
MSAESDPDQPLIELCADLGWTLLKVLVGTERLGWRSPAGYVDYAHWKNMGIHGRLIMDIIAWTAGVEWVSAHKAVGGTSEERLMMFLDANREALFAFEQAERQMRAEVNP
..............................................................................................................
>A0A514TYE7_A
MTIPTPVVLWDHEGGTDPPERIPMTKLTITATADSSVVVESEHEDAAKARRALLDFVEEHDVKLQGNGQSGRLHERVGERGWKIASLYEYTIA
SSSSS........................................................................................
>A0A514TYK5_A
MGGVRLGDPLILAAEERTYFWPIPAASAAEKISAPPMQRLGFCEYSTQLVAHRRHTVPHVQMKTWIIAPASPQ
.........................................................................
>A0A514TYT8_A
MAKYTIVTTDGEDYVDSLREAYKALRAMAEHMNYGGVLIHGTHVVAYCGQKRCAGHLLARLFETEA
..................................................................
>A0A514TYU6_A
MRASASESAPRPDGPRPTLASHSASAALIEQSPRFRNSP
.......................................
>A0A514TYV9_A
MCSKCDTLEHDLTVEVMLAEAERALILAQNDAGESVPGAIRPLSPAERRAKMRFSEIERLEQAAADEAAKLLASNAQVYISSVIGEIFGAADDVPPGAVVDAVESLNRAQPQAVVDETARAQSAMSAILGQVYAGAALIVIGEARRQGVKKTPKPLTAAPGQFDDMAKAVALHPWTRLTGKLQADMLEPRTLAKPTVAKADVETALQAIPLDGAVDLARQTIHSAHGAGRITAAKTMQPEEIYATELLDGATCSACFEVDGKDYATIEEGEAEYEAGGYGACKGGGRCRGTLVFQYNALGVDAPPPAPEPEPEPTPPVKPKTPRKRPAPKPKPEPAPAPAPEPPVAPVAPPLTRRQALEQERAKAEQAKADAAPGMPPAPTGTPPKRRKGVSQRYDALDQLPVKTSNPAPKTAADLFAEAKLVNPMRVRDVTNKTYTNNCTSVVNAFEHRRRGYDVTAAPVKGGKGRFEDEYVSEWWEDADGNPAKMERFGGLGLAPTRKQFYDKTDVGRKPGAKIIDGGSDNAKIRLDEWIEDQPEGARGFVQVYWAKGGGGHVFSWEKLNGKPVYIEAQIAQSDASGHLASGKFQPRSLQAVRIDDKVPSGNRLTEALESQPPELAAELDEAAAKKAAAGPTTAQKKKMSHTYMRPKPDGTSELIPPFWRMNKQTGRYEEVPQAERQKMMDEWDVMQAERLRKRKEMGR
.............................................................................................................................................................................................................................................................................................................................................................................................................................................................................................................................................................................................................................................................................................................................
>A0A514TYW0_A
MSDKTTAPEPKPIYWVWTRRSWSSKGQIMVGVQIHEFDTQEKQEQFMKNTTKHVTEYGTR
............................................................
>A0A514TYW7_A
MAAPKPVAAKAVTEPKVDETPAETVEPGTETVTTPVEQDVAQADPRASALAALVYGNTAEPVITADAEIPVDTSNVQDFGGRSRAVVLFSRYNQFVDGKFKTAKKGDVIDTDADHLKRGVRIKALRKLEG
..................................................................................................................................
>A0A514TYY2_A
MKGQQAPLRLTARGEAVRDYLEAAASLAAIAVGLFSIYAALTMIGF
...................HHHHHHHHHHHHHHHHHHHHHHH....
>A0A514TYY4_A
MVRVLVARTQAAATMAVTTDDGKRYSLYSSPSQFDFGEVARFGQIDREGLKPITRNVGAGLRVMSFTHRVGSRDYQQSIEHALKPLTDLAKNGQRVRFVGGSTQYEQGVWWNIKGLAVKVTQRALDNRISRAELSWDLEEAVDVTTNLIRVIPKRPAPKPAPPAARQHRVVPGDTLWHIAARYLHNGARWPEIFRLNQGQIRNPHWIYPGQVFKIPAR
..........................................................................................................................................................................................................................
>A0A514TYY7_A
MPRFNVQLEGPDGELHSWGGEADDQYQAVDLAREELDPEDVMTITDVEEEEG
....................................................
>A0A514TYZ7_A
MNKTTAHHSTKQSGNAETGFITVDRELQTWADTPANGIYAGKSYMITTSWRGTTPGARHIMTNRSSAPYSR
.......................................................................
>A0A514TYZ8_A
MKPFPKPFHKGIAKPFPKGIRKGFAEGIDHPLRKGSPKVSRKVSRTP
...............................................
>A0A514TZ03_A
MSGHGTSPEFEKKLQELGARSAYMIRPRRAEPRPWAEFTLPPLPRFASVNPVYNAYCAECNEGTGPHDDEDDAQAWADQHNAEYHEGNDQ
..........................................................................................
>A0A514TZ04_A
MKRQPEIIVDEEGTTWALLGTHNGKAYYGNVDKLQESIEIPKIEIDLPPDHPIYPIAYHLITPPRDITITVTGI
..........................................................................
>A0A514TZ07_A
MSRSQLARTPDNFPRMKHRAAGRIARKRGHGKMTVVEALNVFAVVGRFVNDAVDSLIGAFEGIARAFRPEPTQADFVLTPPPLLPPMQMQTRPQDWAPAARGMLWPEPR
.............................................................................................................
>A0A514TZ08_A
MTSQTPEQIQAEQDELDDQLHDVVVDWVEDGPPSTKALAAALAPALAAIRRHAAAAALHEQAKRLARASRDHFSQVVKYPALSPEQAEALAYGRQANTDARSLRRAAEALIMEGWTETCAAETPATREDPAEGCETPVENEGDYCPRHEPADDYDPRGEL
................................................................................................................................................................
>A0A514TZ09_A
MLGAEGVTRGMFMHAVEQLPGRMALLRARYGATTSDLPDFASFFADEIATLSIEKFPAIAFVNPGTTGELGNRQTDVDTDFEEYSYRYRVQVYVYAMADTGPATSLAVKRCALAVREAYLADKILPVGPDNSAEIDPRSIVESYSELDQKDAQYIAAAFVQFEVVTHERLDHANPFDGPAEIQIEPAVQHPYFDE
...................................................................................................................................................................................................
>A0A514TZ10_A
MTAEPAPFPRRREVVRTIRELTKLPDKTILMTDAQSVAQIQDDEDGHYLRYMGTDEADSLDTVDLWWNKMSRHTLTLILPAVIIHP
......................................................................................
>A0A514TZ11_A
MTATMPERPAAAELREIRDTAAMVLDPKNPVPADLHAHQIALAVHGRGYTKAPAIRYPDRDELAFELFHADNGRRNRAENLADWNAPHTKRQYAYHLADVAIDMFRKANQ
SSSSS.........................................................................................................
>A0A514TZ12_A
MTPARDTRRARPRTASQAAVLAKLRDKGLGLAPVVAGGRIVAPKASSKPRAQRAAAGAPVADLSPAGPITRPEPVRPADRPTGLRPDPVPLQLVAEYEIDLTRLPEWQDARISANDRYGHHAKARRTKLWRKAGKLAARGWGAEPLPWARLVVWYRFPDNIRRETANLQPTSKGIVDGLVDAGVLADDRDEFVDGPDNRRAWPNGQHAVVVQVWTP
........................................................................................................................................................................................................................
>A0A514TZ15_A
MPRKTEIISTEYRGVAADGTVVKTSKYRNTVARAMRHHPAGTIETRDLVGYYTPWTPATANDTPKEGPK
.....................................................................
>A0A514TZ16_A
MITNGPAVTAPATAPCICGWNTPDHNGDMLHPDKCPAVLAAAKAMIDAGIIVRKMERRAAHYVDVADVALIVLRAVEQAQAAALAELAAAFERPRLVSVPTSSSPISLDRHEAYYRPPYTGHAA
............................................................................................................................
>A0A514TZ18_A
MSNQPAGKCPSVTPVTRVDAQGRPLRTGICPECGGNLVILASGFFRTHKPVMKTGNPQIAINIANARNA
.....................................................................
>A0A514TZ19_A
MPKEPKPKPDYLAAAKDNLQAPHGITLEQYANRAAAAQVQATIALAEHQARTADALELANLIQARALGAFDTAEEYKATRDKIRALAGLPESTIA
...............................................................................................
>A0A514TZ20_A
MAITPTTRFVLKKYTSGGDPHPSRTEFNTMIDAIENNAGMYSQGTTAARPAAGKAGRWYWDQTVSRMYYDDGVAWQDQNPNGGGGAGAKVVPGAAAIEGVSTKAARADHTHTIDLATAAVDGAMPKADKAKLDAATDAATASALMRRDASGRVSVATPTTTGHATTKAYVDGAITTVGNAAADYADGAITAAPAATSTTAGKMSAADKVKLDAASAAATPNTIMMTDAAGRYKAAAPSASTDVANKAYVDTAETEANAYADAAVSAAPAATTTAAGKMSAADKTKLDNAVSAATASRLVIRDASGRAQFATPSAAADAATKSYVDTAITGANTYADTAESDAKAYADAAVTAIPLVTSAVDGKMRKADKAKLDAATSAATASTVVMRDSAGKISVATPTSDAHTATKAYVDTAESSAKGHADAAVAAAGAAGVTPAILSPLAVTGYSPVGTIAVENLGAYKRVTVDIGITRTGGGGQIPNDSFASFGPVLPAGARGDSGLQKYLPIAISGGALNTHATLFVDTTTGIMSIKAQTAFTIQSGATFTANLSYLIPSA
...........................................................................................................................................................................................................................................................................................................................................................................................................................................................................................................................................................................
>A0A514TZ21_A
MPERKRGFSTTVEVSEDVDVDLSADDMADLGWHHEDDCGAGNGATDAELRDAIHGLRDWHDQAHGLTTWIACKQSPCALIPATIR
.....................................................................................
>A0A514TZ23_A
MSAQPAEPSGAAMTVVFDTTSNFAHVPNLLGYHPGARQLQSWLTGNLAPVAIRKRLRPGWYVHIDPGLTGELRDRSDAPLISFEIIPGHRL
...........................................................................................
>A0A514TZ24_A
MTRTTTCDCDAPHVERVELSPLHILGAGGAWRAARPGGVYLAGHGYHFETEQAARDYAFGPQRQPGGDIRYLLDLGLTVDEIAHRAGRTPKAITAELEKDDDND
........................................................................................................
>A0A514TZ25_A
MTKELIAETLAAHHTWDVKIMKGLMVCAGKGCDWSRKPVKGASNTEAFRQHQADMVAAVLAEQPAPWASRDDLTVFAALLAKLGGEATVTIAEARNVTGVHVTRWDEPEHMRYRFTLDAPELRDVPPGRIALQLPDGSYKSADEIRAEAAASVPKPAMMTAEELHALHRDRRHPAYEYETTEGPRKSWNDYDRPPEGDGWERNTDAGRDGWDRFDYTEESYWRRLKAGL
.....................................................................................................................................................................................................................................
>A0A514TZ26_A
MTEAPPVDLSRVKFRAPGAWSFGDWINWRTPDGRHDHLRRRAGR
............................................
>A0A514TZ29_A
MTEADYEGEFHKWRCPDCDAIVETEFDPRGEQAECDTCPWKGKVSQ
..............................................
>A0A514TZ30_A
MTRTPESLRRTIAKRTQPGPGDCLVWTGALDSDGYPKISCAPNGGQIRYAHRINWELTRGPIPDGLQLSRQPVCPNRRCIAPAHLELLPVGAAGFRVAKAPSLTYRCGHDKTPENTLDAATKPCCRTCRTEYLRAYNARRPNRRSGKKRATNQPTPLETGIAA
...................................................................................................................................................................
>A0A514TZ31_A
MTDPAPQRPPAFFPPVWSEAAMLKLDAKPFDLVVRDDNKTTHVCVGDPATAEGWHEVRANLDTLNAPGVYRLPATAVGQHFGPTPIYQPGAWLSDGRPAPQLVSAGRHLAVSGRGYGKTAALRRWLAEATGLNYRGDRD
...........................................................................................................................................
>A0A514TZ33_A
MGDFEGEIGAKTCSKCGKTKSLTAFNRRKVSKDGYRGQCKACEHEYYRNYNLNQRDISHLSGLKEEKTTKKTAKCSKCSETKPISQFPVENRGHKGYRNFCKQCQRKYWQEYSAQFEEIN
........................................................................................................................
>A0A514TZ35_A
MVAPFMKKCQRCGITKSYSCFNKRAASSDGLQSYCKECVKAYRDNKRYVKKPDTAPVGQDRMCSTCRNVYDISCFHKKGGGKIRSECKFCVSARWTRYSQNKAG
........................................................................................................
>A0A514TZ37_A
MPAKIEIDVRTTEQGERCPACKMITTNSQPDCRCS
...................................
>A0A514TZ39_A
MTTTAEPRLTGPEQKNADLLEEVLFLLSCDLGEAGILHALGYTGKAPALKRRLARLHRHDLIPRIFEADALYHHRHADMGIPKATARKARA
...........................................................................................
>A0A514TZ41_A
MKGYGRFQHGRGAEYFYRPVEQTAGALIEALAVLPPDTLIETTAGYDGVTELAGVWYYPATKTASLG
...................................................................
>A0A514TZ42_A
MADGALSFPFRLTPTGSVATVVRGSDAEIDEAIAVAVLTIIGERPMRPTYGVPDPAFAGLYVGDVQVCLDEHGPQGVTIVGIDSTPINNSQEAAEVTWSRGTEGN
.........................................................................................................
>A0A514TZ46_A
MESQPMPREDAPTIVVYSKTPCVQCNGVKRHLTKEDADFTVEDLTIKGDPETPENLDRQNKLDALKALGYTGVPVTMVNDEHFYGYQPDKLDDAIARQRRAKMHLVEGAVA
...............................................................................................................
>A0A514TZ50_A
MTETLIARPVHAIERPASMAAQVKTIRALKVLHGPGIKVTDNGPVHVFWTAGEICACMDCCARLAPFLNPPRDHHEAGGD
................................................................................
>A0A514TZ53_A
MEGYEVEFEFTMAQQIFVQATSKADAIAKVKRGEYDVNDCESNRTLAPRRKFKATKVGD
...........................................................
>A0A514TZ58_A
MIVNVNGIELDIEIDENEMLCIKRDGLAKGAVSVRMEEPETPEPEIEPIRQEFVPDNPILPDGFNIVGDDVLDEQGNSVFGKS
...................................................................................
>A0A514TZ59_A
MTNPYPTDTADPTSLNYNKTPEQIAAEQAAAANGVPTTTVIRKDYWANDVDEKWYLPGQDDIPEHERQYISFKKMNEGMRSKYQKMTNKGVVIERASNNARMGVDPAGDRRALIEVSLTGWKLFRDGNELNFNTATLNLFLTKADPYLIDQLEKAIRKVNKWMFAEATSAEIQEQIDELEEQKQAALDREEEEKKFVIQVRSYVRNEPVENPHPALRAFMITELLKMQLPVDGGWYNMDPILLDKWLIIFEERGKAQKEEERKREKKQKMQNPARPTRRRGR
..........................................................................................................................................................................................................................................................................................
>A0A514TZ60_A
MTPNFVVDSTIHRMEVTCTTCGDSMDTARNGFGETLVDAYKELHQCAKKAKR
....................................................
>A0A514TZ62_A
MRIALKLTLNITRGKPAPEPEQPEQRDVALDAMVIPADDRGPRELDANHRPDSYGFMDRGQSIGFSRATRR
.......................................................................
>A0A514TZ68_A
MAISDYANVVKFPSEEKLALYPEIDFAYEFEPPNDHQVSNTDLVIMKVSDPLSLQVLYSWTATNDVENNKHRFRVPYSDIIYLPHGARYRIYLQYGLPDTKIFHQMGPMIWIGR
SSSSSSSS..........................................................................................................
>A0A514TZ69_A
MPCMKRPFNTERQALANQRRINKRRGRGRTEQQAYPCPDCSADGPTTWHLRTETELPAAKVRGIRRHRPAAQAWQDEDYEGNWAA
.....................................................................................
>A0A514TZ70_A
MHGLDERSIWEVENGAMDILPVGTIVFNSDVNGMYTYFIKTSKSVNEGIPAGMYRGGCWRMYDPISDSTIGGIMAVAGNNIYTPMWVLQPITPLVRELEYSILEI
.........................................................................................................
>A0A514TZ73_A
MADNVPDTNGTPASTNEALEKLYESLSGNSVGTVAWVEDPEGSGLYRMVSTDG
.....................................................
>A0A514TZ86_A
MSHIVFENSTIADVLKNAARISPKEGTSAYSFTPGIYMQILDDGSIVVRSTDGQIFYTQWSNSLEYSGGSWEWHFTDRISKWCSGLPIGSGMNVTFSDDNGMLTLRHNKKVHKVSLIEGMEYPHWEPFSEDDATIVPEFYSKIDQVQWAAALGSESVRPEFQGVCLDGDYIIATNSFRAAMLPLDFPPAKGRPITFPHKIITPMIKAIPDVPVIIDNNNIGIIPDEYSQIFIRAFTQSPAVAVRTMQTQYDHYLEFNNEVMANALTTMINSVGQTENPVVKLMMLNESIFISMKGKAGDIAQDVIEVPGFAVHDYASVVSYDPNYLLRAVTNTPRHTGKLHYNKENTKINYISCEPYQAWVSQRWSSDG
.................................................................................................................................................................................................................................................................................................................................................................................
>A0A514TZ91_A
MNKKDVHDVLYVSACLVATILIISNVIESDMDKETAVFVSIMAVILFYTSTSGIRFYKKESK
.......HHHHHHHHHHHHHHHHHHHH......hhhhhhhhhhhhhhhhhhh..........
>A0A514TZA4_A
MSASKKDKGKLRVSVVVDAEVDEAEWMEHYGDYIRKHGLSPSATFGKAVKKQSKIGMMSLGLETLEMK
....................................................................
>A0A514TZA6_A
MSLDFADPEFAAQLDSIIRKTVRAEIDKNRPAPRYAVVNSINLAQKYCMVTYTGETDSVRVPFNTVIPNEVGQEVRIEGTPGDRYITAIRGTSKLEQDTDNATGAAQTAQEQAQSASEAAEAASNQANNVEAQLFTRTTRPLYRGLNPTGESSFDYQLLSEPGLHNHSAGFTMESAGSHSGHDGTLGTKGSHTHEMIITVGAGGTSEIAVTASLLHMPFIKCEMASRKDVLYFKARRTNDLTTCYADIYIMEDDGSWTWKATTANLALDITTSKGWIVVNTDAYVSSPKDIIGVQFRPVGAGTLYLDGRRFPIENYPNTVRPLNVSMARTTNSAPASIAASEADSRYSYLLAYVEYGQLSIPAPAPRDFFENFNSVPIGTSFPYAAKDQGEHLSVSNGELVNPSNQLLTQRAMRFYKSPVNTDVFEVEWTVRAIDGDSIAAGIVLFGSSTMQRFATVQINKNEVEITTAGSGIGNSQTQRAITSTTGNNGRWRATFDINDNRTLKIYKPGSPTVPIVQWSDTGNYLFMGKGNRLAGCYIEHGSFKSAGILEDFAYRDWIQS
SSSSSS...........................................................................................................................................................................................................................................................................................................................................................................................................................................................................................................................................................................
>A0A514TZB6_A
MFELFEGKPETKPSKSRKKTKPPAPSKKVIPKSASELELESAVQVFKDQGMVDD
......................................................
>A0A514TZC4_A
MGRLPDPEEFDLADSVFALAKKRDIELDDHQKKAVTAFSRGMNVVSWNRIYGKTVVMNLIKDVMSGKNA
.....................................................................
>A0A514TZC6_A
MSMKKLIALVFMALFIVTACGDEVEHGEVIEKRYNEESTSLILVPVCDGKGMCVQNQIWQTNPESWEIRLRDCVKRNDDGECRTQWREVSETTYEEIEIGDEV
SSSSSSSSSSSSSSSSSSS....................................................................................
>A0A514TZD0_A
MPEQNDELEMLGRAAFAAIMAAGCDTDNAKNWQEYFRPMSPVLNIDKENNGLDFWANHVAKEITDLDNEWAKEVEELEERIDNLETEIDELKGLG
...............................................................................................
>A0A514TZD1_A
MSMNPTARPVPSSMKQTLNGESRSKAVCCNCHEPITQFEDILIMEYVWIHDISHKKDCEF
............................................................
>A0A514TZD6_A
MRVTVTQKHIDDGTKANCKLCPIAQAITNKGYKARVYHELVDLIGKDGVNATYKLPKKATRFIIDFDEGNKVKPFTFEMRKR
..................................................................................
>A0A514TZD7_A
MAIKFFCDNCGKEVQWEFTIKIKIEDNLEMHPILGPSETVCSPECLVQIVTEKKAPQIKKNKRRL
.................................................................
>A0A514TZD9_A
MSKQARALYKMVTVAANDYVIVYKSELNNEWRWVRKAGNHLTLSVSSESYTKARHARIMAGRCNPGSPVMVDEKHFSRKT
................................................................................
>A0A514TZE2_A
MAFLIKAVLFVPTQVALKLMQAFNPLPNPFEGEDNESNSNPKTH
............................................
>A0A514TZE3_A
MTTLSNCKLECGCEVELSLYHHGGYQTGKMRVPCSVHFGQHKVRHRNYDDSDEYQYRVGVEVDANDGVYKFFKTLESAERYYEQHRNPELVFQRKIKNTDKWVEINK
...........................................................................................................
>A0A514TZE5_A
MATKYRVNLVKRSQANTGTVKAPRHSFAIMGNDRELTPNIVEFEGMLDSIGTNGELLGDEPYSDNGKHRRYSLVNMKQGRRTFVDVHNGRLYKVGKNGRYQGYRLAVPS
.............................................................................................................
>A0A514TZE6_A
MNPIARTKTKATVEFENVSDVVNEIVFIGNMNQLFSELMDAKSSFARVSEELLRDELENSLGKLQEFFSELSESVQYRSEKLVMPNPIETDQSGTKTWKNKEGDTYLVTGVDVNGKRFKPIVCNTWFHASCINLYRGSRWLVRDGKRYLINRV
.........................................................................................................................................................
>A0A514TZG6_A
MSTHLPIEMPELSLNILVNSETVGNTQAILAVDLSGKHTDKEVLIPVVTRQARIPAPIHGQIRRIHHHTDAVELDVTSLNEDDTEWDTFTIDRHDPIYFLGG
......................................................................................................
>A0A514TZH6_A
MKISLRNYAGFPSTDQKYMRLFRWITGATKAVSIDIETLAEWSELNPGLLVDIAQKDKALAKAVYFFQYGKFVKAPGSFREGHELQFDTNPKEIVPYLFK
....................................................................................................
>A0A514TZI5_A
MSKARLEPKYNAVLPKYLGIVCYSKCIANKKNYAHTNTSQTLKELVDYFKWKSVSYLVTGFNRDSITKPVMYVYVLNETQSEYVCKYMYAIGPNGGIKRKARNNYA
..........................................................................................................
>A0A514TZW7_A
MRHDLLVTAHNPDLVWYTFTLVGCQAKIERASEHIDELRGGLRGWASAQSLQEPYLSYESASQMWLWRAPELAQPPARFGAIFGDVVQNLRSCLDQLASGLVHSAENEVTTAVKYPICHDIDEWNKRAHRCLPGVAGASLEAVREYQPFTNHPELGVLASISNVEKHRFAPPVSALQTSATTADLQWLHPPAARVVHLARVGGDATLHGHPVIAEARFDPPDVTPPPLMIPLSLAISFGLDDAGVGAVYLANLEQMRDSVAGLLSRFGERPADQA
...................................................................................................................................................................................................................................................................................
>A0A514U095_A
MIRARLVLFVSWLLVCGMASVAGHFEPVEEPLSVGCDASTDPYI
SSSSSSSSSSSSSSSSSSSSS.......................
>A0A514U0D0_A
MASTSAEFRAQRKARKAEAAEVVRMNAEAAKANLRAYRAAARGIPPVEEPAEVEPVGTGFVENDGTSGPDDQEDGHTQTEDQGTPPTQESSEQ
.............................................................................................
>A0A514U0F9_A
MPSSKLFSLFVVAIGVSFIGGVIITYFGILWAGGC
.....HHHHHHHHHHHHHHHHHHHHHHH.......
>A0A514U0H4_A
MNTIKKLLIAAINDQDSRVIRRLLADAVETKVVTQAVATKIGYLADAMYTGKADVRNRAAASALALIK
....................................................................
>A0A514U0I5_A
MGKQSLRDVGRSHMSKDQQVMAREMSQPKSLASVMDQVVGRSKADPAVEALALQIIETGPDLRLGMREWRAVQDLVEAGIVAGMAKAGPTPR
............................................................................................
>A0A514U0K1_A
MEGERPHHTHDGAEPIALAVTNPRHAPEALLGSAIVTLIAALYCRACGCCWACARVGAAPKAGRSTVQGVHTMSNTLEKPVTQTIPVQLKTITRMGEVRPSDPRYVQPVSARSHLMNAGSH
.........................hhhhhhhhhhhhhhhhh...............................................................................
>A0A514U0T0_A
MATPHLLTIIVPTDEDILTTTTTCESFVHAFNTAQALAGTTSLYVLRDEANNVIAQAKIDEIRGA
.................................................................
>A0A514U0T1_A
MPRLSWQGAKENDEITPEENKEMNDAISAKPEKPVVNKKKPSVNKKKEPKGTTIGYRPTISTEGTIEQLAAEAGMSKGEFVGKSVNMMLFFVNKAKEAKAAGAKDNDDISAPLVWFLPENFQE
...........................................................................................................................
>A0A514U0T8_A
MAEKAESASLPRKGTDVQIDAPLWEWAPPFKGTKRSHQSAREKAKATTWLDTRDQRWWINAKHLEGLPPKRVLRTKFTYRQFLHLLWTSSELYVHARVAFETGTPITELDASRKAEISSLRKRLRPVRNFSKLVLNGGPEGQWLGKTLRPEEVHEEVVKLHASGSPGFDAMTVAASSTAWEMFAEDTISVEEYALLKQRKDLPGVQTKEGYDLHRLAKHAARAETSLVRAEPHTVREYMPDTGMYAGVGSELAKKITNPLEASGVVDPATGEIKHVRCQFVFTRDVLEAMGSSVVHRDVKENSQCANMAVPGTIRCEMHGGLYASPDETRRLVVSSQLKMFTLADQAVATIADIMMHGTNEATRLRAAETILNRSGITEGNDFEMPSLEGKKQGAGEDATDKIKRRLQKLASVTDEDLERIRAERDERTAQQRADHEQHRAPGHEVIEGEVVEGSAEVGPDEREGGDGTADHTGDDE
.............................................................................................................................................................................................................................................................................................................................................................................................................................................................................................
>A0A514U0U2_A
MSAYARPQLAADFSQFGACIAVTSVANPNNRYHYYVADVAAALHEVYDSGEFDVIDAAPVYDAEARTFTTTTIDNRTRIVITKLH
.....................................................................................
>A0A514U0U3_A
MRWGLIWLYQIEKRSTPQTKGTTMNAITTNNVNAIIAQAVVADAIDEAAARINGRIDAGLPVGPNSNRASKNVARVAVHVERHRELIAFKQGTYAMSDAFDAQITRIQRAAAKALCYGATEDRVRNAVLLGLANARQRIAFAPAPKVSLVKAATPTFQLG
................................................................................................................................................................
>A0A514U0V4_A
MITTTLDQVRMMHSVTFDAYVAGNGYTWVYRAVCSCGATDRFLQTTAASEWADIHKWGPRPPSLRGA
...................................................................
>A0A514U0W1_A
MITTLFNTVKVLHSGRVFEYPVETVTGAQMRRYTAKCRCGWESAPVTTASSAKQRAHRHMITVWEQRTQVEMR
.........................................................................
>A0A514U0W2_A
MIRGLKQTVRVMHRCSVLPQKQLGYNTYRNSYETKETFGVFCDCGWTASHMRNRLDAQIVADKHHEAVDQGYIVPPPPEVPF
..................................................................................
>A0A514U0W7_A
MIDTPKNFIAKTHQDLTRKLKPNERIYGRPDMKWGAWCSCGWEGKRGFVTKRQAVTFHFLHLNYVLTGEPNRPMTRSKERIARTRKPVR
.........................................................................................
>A0A514U0X3_A
MIWDPKKVNRIEVIDHSLIPTKGTAFAYHGEGVRVSVHLQDDGRTMKIFVTHDGEPVVRPEGWLSERHDD
......................................................................
>A0A514U0X8_A
MIDTYDQRYDVAARHVLMSVLRGNAHLVMRPQIGLDHIEESRWKIISFKVKWLNVGPERTQVDVENSTLICYCESAKDQTQDTRVSAISLASFMHLFDSTGGATITQLVECSCEGHGELVPRFDGAFDRVVSKYEYVKHLASVVS
.................................................................................................................................................
>A0A514U0Y0_A
MPELALWIGIPLLWILSGMLSFRWYNLATGNKPEDEFVWIMGPIVLPILPLVAVVCGVAYVVSRDKLGIPTAIKTFMLPLEYDKNEYSSLGQDLRKRESEARTFASNAKSDTERQIFVEAANRYGELGREARNRGGWYSGNTERVKKFKKKNNLT
..hhhhhhhhhhhhhhhhhhh......................................................................................................................................
>A0A514U0Y3_A
MIADNYNIEWGIRFEEDDFDMSGSHEKTTTMVASENAARNAERMALPRKGRNHRVVRRMVSEWEEIK
...................................................................
>A0A514U0Y8_A
MSLEERFGKKIPSREELLAMWDEEDKKHKAKVREFEPKAKILYGLGKPLVNCHCRMCTDVWLDIMDELDPDGWLRRESSIGMILCPTCGNKRCPHATNHELECTGSNESGQKGSAYE
.....................................................................................................................
>A0A514U0Y9_A
MPVMNIAGVNVTLTVDELLDYQNRVSAQARLDRNPKAKAAIVEGDKDESNPVLIDNDALSRVVKHHKGPGRPKSDKSHVPHWKQRLSQLKAAGYRMPSNAQTTARLLAQFVNQYKVTDVPVPSDPEHAFNWLIDDLSHRSIFNTLTVFVDRVGKNDDERLWNSAAMTAALYIAAQRHGRDAVAVLITALENTESPLRKVVDRENKDYYSKTVTHGNRRFGDDADRLALVWLLTEHMDEVVEAAAKL
......................................................................................................................................................................................................................................................
>A0A514U0Z4_A
MNDLLLLAAEQASRETSWPDVVLIFGFFAVVAFIAWLVLR
SSSSSSSS.........HHHHHHHHHHHHHHHHHHHH...
>A0A514U0Z6_A
MELMDLVEDGVVRAAASMFPVEVTVDSAGFATARFILAKSPDDDWYALGWRLDNMGKPSMFVYTKVTDIVSFRTSLIDVNTEAGRILVRPSSGGCCGNRLKTYNPFGPSVSLARVPVSKEG
.........................................................................................................................
>A0A514U103_A
MTADVVITPPSRTYRVPMALTASIGKEQATLDDVFDALESNPAARGWAEKIINGVQRDETNRAQTLLASIGYDPETYLYWGFTASADDDFVFAIARCAHDDLNLAKSEQLVNGEWKPVPETMAAVSHGVSMDRELLAFTASAFKDGCRGVYLVYGEPVMFFPEQPLLAAGPPDAIGSEGHVYAVVDGTDTTAIMDVIMIKPGPEVYRRDAGSWVVDNATLDSLMGVQPPPMVELEGDTLNKVLEQVDMVAAQQVQPDSEGGASEGQMLEVNQMELDPKSKDASDKMKTDVQKEKKANQDKRAYQNRSHDTYKSNQDKSQLKDGSTAQAVVSSVVSKMNDANFEAQVASGPLCPERVKTDAVVAKKEALSSLLAASNHLRGQIHAYENVFLPALTSLQAAGTENTSVKNKKGAAHLKKYWLRGVGAAKIAWNTPGDFTRCTRQLRKYLSEERVKRTCAQWHKEATGVWPGDKRNK
..........................................................................................................................................................................................................................................................................................................................................................................................................................................................................................
>A0A514U107_A
MRNRRKFGSNIPLPVEGLELELNDQVFKVRGEMSGARLLKVVADMDGDNEAASARAMLEFLESSFLLEDRERGMDYLYNSDPPIGFDTLQEIIEWLIESYTKKSYRTVATVISWADSEHWSYYYGAALRDGIDLLGPTCRADQFIAVLISYITDNAMKTKEEAQQFEKIHKIIHGTNLPEMDQGPGVPPEHNAPVYSPEEFRAQRDFGIPDGIKEMPVG
...........................................................................................................................................................................................................................
>A0A514U109_A
MHINPIHNREELVAAIKSGGSPRWYVERLAKAYGVDIDTTTAVKPDFREQSEEDTVDKELADAMEDYASGEANLEQTETMVAAIVARNYREGETVESIKEAFDKEVYGFLEHGRISNDEYATLVAAVTKTVRTREGQERFGQPLNTVIERDKDEPGAPGNKGPEPVARLDEVPVRRQPAPVDREEPQNSGAITEMREQFNNVTNVKAKKTMDEVHVALENADPVTKAGFAPSESDMDDDRPDDVREKFLKALRKSAKTEG
....................................................................................................................................................................................................................................................................
>A0A514U120_A
MVEFEARERDVLRDERYHRVDADVRFKKVHFEDRGAYARIGEMIAGVLATGVGVAHPGTVTAGRSVTVTGVTATGVGTGHPGNISTNEIIPGTQAVGVGVAHPGTVATTRVVNIAGPVAVGTGAVGAGTTVAAIRNASVAGNVATATANAFVGVATAIRNKIVSGVVAQAVASAPAGEVATTRNVNISGVVATASGVAYPGDVEDMLHATIAGVVANADGVAPAGTVRVSDGVAGLLAAAIGVAPAGTVLAVRNVNLSGIIAAGTGQAPAGTVSGIRNPTVVGLVAAGTGAAPTGTVTAVRHTTISGLVATGTGAAPAGSVLAINLGFVQAGSAATSNNTPSVSFTSPSAETVVAAASSNIISGLTLTVDGVSRPAVFTAASGTLFKMYAFPVSAGAHTIAIDGGGSWETLALARYSGVGRIHGITGATGNSVTPSITPTGTGDLAVGAFQGANVDTATSNGNIRVQQSGVSSPYDVAISDKTTAPVTLTQTSAAWNSGGVWLSKAAAGPVFNDIYYSDAGTSTVTIPAYVNAGDTAIVYVSGNTTTSGTVDGVNMTLIGQNSTSAMYAVTGLTEGVRSFAVGRSGSSGYIVSVATYSGVTTVAGGATNSGTSVTPSGTPTGSGTLAVTGFEISMSSGEDASVTSNGDLRLKYRRTSANGLGFADRATTPVTLTTPSSNAWTSISAWLT
.................................................................................................................................................................................................................................................................................................................................................................................................................................................................................................................................................................................................................................................................................................................
>A0A514U133_A
MARIDIDPDTGYPEGVAQRPDAPFPEASNVPADVPPQLEDPDRNPDAFGSAKTAAPDGVEDATIEEGDGHEVPKEPVKAAEVLNDGKHEVGNEYENTSVAGYHEANTTNAETLSQDPKFEAVQTTPNAKGKVEVNDNTEPKKAPRRGRRPAAEKLAEPEEKLTDADAKNK
..........................................................................................................................................................................
>A0A514U137_A
MAKHISEYTSQTAAYRRGRQEKYAESVSSLQQLLVELVVNGMQREGISKSELSKRSGINPNTLAKLMTGKSHGHIDTWDALINAVRPKGESSGPSKVAKRNRSTAKGSVRKGLGSTRGRSKS
..........................................................................................................................
>A0A514U138_A
MSSKKKLQKKIRKLEEQLFDLQVSQTKMQSRIAELERKNVGPFKGPFDNTRNPWSDPFIPRFDAREALQAVDQFVTIVQKVAKPSDNKD
.........................................................................................
>A0A514U140_A
MSKCLITGMTAGQTHESSKKTGLTVAGAMASALRDRGHTVDVRPYSLTEEHDIKGFDKVFVGIGPLKGLGCGYAYGAMDAIVDTLEVDSDRLCLYLDDTGTGKIGSEIRTITTNPMQYTKPFFSYRKEYQMLVDDPVLLGKHLQAIDMLHGDWDWYPPMLVPSWTFDLGFAASQKICNAAAFNTVTFDPSVMFGRELESNPGDDPYWGTLHQPEATVKEWGEFEWPVEFVPRTEWDVLEHAWGCLIPGSTWSPELFLAARAGIPVCANWRVLGPEFGPPFEALPQTVETMHAGQREDLAKQQAELLLTEYTTKQHVIQVLEGLL
....................................................................................................................................................................................................................................................................................................................................
>A0A514U147_A
MTYVPKIGDQVIVDAPFGYGNIHTVVGVRPFDDNYQVSLENPLGTLITPVIDSSGHQTVRPVKVRPS
...................................................................
>A0A514U148_A
MSWDEPSTLPDHKNPKVFRHAKMDPEEAKHKRRWDSKKCKRNKGGNHEMVLVHEEKVNRRAHRTREEDGERIFEERPSFFMERKWACKHCGKHGDWTYWGRKEEIDANAYGAWKEYHRVPLTVDHSRVYRKGYRPEAPYRKSHGYRRPRRGDVPTPSEEV
................................................................................................................................................................
>A0A514U157_A
MMFKRRLCTSETPCPQRPRWFLMMWHAKPWVCPQCGRQWATEYRYRPVEGIDVDEAFMGGAWEWVDVTPLSHQ
.........................................................................
>A0A514U159_A
MIIYLIEAQVKSLDTGKYVIDFEAGRQYLEREFPKPDYDNPNDLVYNAGELIDELENEICVAQRQIKPNTWVAYCDEGIGDDGDNGMTIGNIPWFAKATPDLYRQMGIVIYGSPGHEFIGTKAAVYR
...............................................................................................................................
>A0A514U160_A
MTANTDSCSICTSNTYVDRRVVDYKSTNPACFVRAGTLNRADAQTVRKNSCDLEHKALTSIV
..............................................................
>A0A514U165_A
MKALDMDTRKTLANARVEQGIQDELDDLKRYRRLWKSLSGLSTAFSITVIFLWYTVISWGFEGYGDSASVDKGDTVFGMCLGLVILTIIAAVCTFGTMVEWFDSNDRIRKVERRLRDHYLYMDTE
...................................HHHHHHHHHHHHHHHHHHHHHHH.................hhhhhhhhhhhhhhhhhhhhhhhh..........................
>A0A514U168_A
MTALVYGLYDESDTLIYVGSTTTTMRERFNVHTYQWLKPESIVATPKVLLEVHPDLKNKAEAAYVKHALSLGVSLRNRVYTPGYTPVTPTPEQTSASWKNDDVRSKRVKGIAASWQNAETRNRRIDSLKKSYDAAGRRERASELAIQRKLGHAPKDRRCNDCGLTTTPGALKNHLRGSGHSGWHKVDL
............................................................................................................................................................................................
>A0A514U175_A
METSEVVPIEDELELGARVQFYADHRWVGHVTELTREWQGDNSNLWVRVKWQTPETCETVCSSRELKIA
.....................................................................
>A0A514U176_A
MIIALEAPDGAGKSTLAETIVNRWDRGPAKLVHIGPPPDKREGQSIADYSVTCYRRLLKETAQPFLEWGATPKNLDHLVVLDRAHWGSAVYGGLFRPDTNIDGFGDLGPHGVQKFDDVIARAGGMTVTLTPSVETLIERSRGRDDPYLDEVDGERDDQLRNIHGRYLTFARDFASLSLASFLAMPLYAHEGIEDDIKHAPIVPEFFKPCLLSSLEHHRPRLYSEIFDKPETWDRDIVYCHEPEVVADYLIHRMTASECQS
....................................................................................................................................................................................................................................................................
>A0A514U178_A
MPKEAVQRASTPDCSDVTVHWSKEQGHVQVAITRYGEIWTDPDANSTTLYSEAMTRYELNQMIKTLRRARDQAYGRDE
..............................................................................
>A0A514U179_A
MRALGSNQVFEISLDPEWYRENPGYATFEDYLEEFLESKFKNRHTLKRLR
..................................................
>A0A514U184_A
MSDEVEMGTTLPDGTVVKFGTFNDTTGEMNVDIDAFKAACEERDRQVDEFMESPMYKDLIASIEAHKEGGK
.......................................................................
>A0A514U186_A
MIDDADALADDADAWDDEDDDDTDELVDDEDDIDDEEDAGWRDFSSSWEMEESDDDVDPPADEDEEEATTRKQIEVMDRALEDLRRARELEFPPSLPSSHPPRPGMAYRPTGYASIRKDLEKKVEDLEEKVAKASTRKTRIVHDPSTGGARTVIEPDKRDDGKKEDAPAPAALEMPKLPKKHQWLVKKELDSYDAKPIVSVTIVKKPFFKKPMKVKRDIIPVEGKSPKMLGEEIVKVAKKMSDREFPANNPLDVEKIKGVDNIEGIEFR
.............................................................................................................................................................................................................................................................................
>A0A514U187_A
MIVELNRLDVRYVDDIIEMQGPRWYQDRDGDIWQTRLVDGNVQVRMIRQTGKWYSNDTPWHAISEWLDDSARHRRYAPYVVVRSLPEDTPEWLHTNFRKTIAYLQGE
...........................................................................................................
>A0A514U191_A
MIEQHAEIAKIMRARRRASKIEWPSGGIIFDSETVWPKAWGKMSSAAGAFYRHTSTTTTSPWVIAAPHTSHVHTKVTSWGGEITREDSEPEPSHPAIKKPAKTPPMWAVDIDKKGAHKHKKKR
...........................................................................................................................
>A0A514U192_A
MIQTTTKIRAVYADYRARRAHLELREQQIKVNEAQAEFARVYASWKDGYADRIHVDMAQLKLDEARMYLTRLRREFGLDK
................................................................................
>A0A514U195_A
MSSQRPIKFRRLHGTWYGAGYTYLGPSGDIRVNRTEEYVYAQYGDNTCPLHRYLLDIGSCLGVTLWTDQGDLYDLVDVWQMWDHQFPQQERIANYVALKLLKRDTINPERKEDK
..................................................................................................................
>A0A514U198_A
MFLSHRDAGDMGCVLSWCSNGEKAFWQPAFPLFRNLEEVEFH
..........................................
>A0A514U199_A
MSDLLLDMAVKHIKSEAVTPQSLQRYLAGRKQKVYGDLVVEPSPNNILVAQASEEFAELMRELADHPNISFEYVSLIELAMANELVYNMPEVTNPGYAYKTPHWLSVKMRWVKSS
...................................................................................................................
>A0A514U1A2_A
MSDETHRLYRHVIGTPEYDPDSPEGDDAEFMIVVRIRQGDTIVVKRREGDEISTHMEQA
...........................................................
>A0A514U1A6_A
MDWETIGDKTLTTVLKGGIDEGDLYTAAIELDDITLDEDNIPCAAWLWSIDYRTRVDGRIERIKITSGVNDTLHGAYNDMLHGAIACRVITLQEYEEITGLRSAL
.........................................................................................................
>A0A514U1A8_A
MEQIIRRNHKVQGRCINCDQETLVLDPDGIILCGNKKTCDKPKATHELLNAPQVHHWVKLTPYGYAIVHPLIERHKNELFNCELDKHISSLTVAPQRPGYYTVVKTEDGWDWRGDK
....................................................................................................................
>A0A514U1B1_A
MLAQKRRTDRVYLKPETYPNCVVCGEVVINGRVRSDSPMHKACNPRRRWIAISRGDRLAIYERDDSICQLCDGPVDLSLPWTDRWSATLDHIIPYSLGGADDPSNLRLAHRSCNSRRGVTLV
..........................................................................................................................
>A0A514U1B6_A
MSTTTTRTQYLTCDRCDKKSESYNPMHTTPSGWRKVTPNVGLSGIKDVCPRCFAEFNTWWNDRKKRFYNR
......................................................................
>A0A514U1B8_A
MTSKADLERDPKLVDDMKVRIHKLIHESPDGYITLRELRPKLSRIQRDHMKDNLTTLEVSGAIAIRTLDSATRGPYSVAIYDPFNPNPKIKVPRVKRRDIERLDVYFKYERAEAMQREVVWNTVYRHRELTTVPLSLHQLQERFPTCDVEPILQDLVHWGEVIEHTESRTRDGREYKVRTYGPSPEAEQRRNDDIEEAARAAREATK
...............................................................................................................................................................................................................
>A0A514U1B9_A
MIHTWRKFLESRGVLFDWTRAKPYEMYADRQGDYWLTRECTTNRGTGVQYRVLKIGPNWYVDDSDRAWTTVSRMTRQNFSAYAPFTPLSDKDLASELQYGGAPAVVKTALRVVQRKRLS
.......................................................................................................................
>A0A514U1C2_A
MMGNRRHRMARSAGQAFALGTSFTYGLTDELSQHKPRKPRAKTSMYRQAKKVMPF
.......................................................
>A0A514U1D4_A
MRVEFVKWTGFVVRARKGGHLMGEMHTGWGRQTARWRADPKRWSLTSGAVILAISRASTAKEPPLTASQIVEAVLKTPEPYKTAEDHEIWEKSRLLLDSPAEILDLLSVLCGEGDNYPEAPVYTDGTVFMLTEAGKAAAEQMDSDWRQYCGKRLAEKPAGIRAL
....................................................................................................................................................................
>A0A514U1D6_A
MHCDIQEAMRKSDVTIQLKMDADSVSRLIEESVRRMKKYGTVHPL
.............................................
>A0A514U1D7_A
MTAPTVIDDILQLPRVKQYSDDLVPSTYKWTHMLCQAICLGDKPSYAPSDIVGVRDIAEDWARLSKKYKGEVRETDYLRLARTAPTDTVMPSDDETVPMPVAVNPSLKLEWYELAAMVMSGAASLGSLAAALWPVYYAQTITDDIKYQGYTIQRGGEDGNLDREWIENLCAMMHVAEKKYTANDVQEITTSVFRKWREFDDVWGEDIPFRSSPKPIPIDGFPTVLSNYIKDFARANEVAVDAVTTVALSTLACATLNTVWVYDEFHEHSEPFVLNFAVLANSGERKSTIFNKVLHKSMQDYTEFAQQQNTVAARHRAKRLREIDRELATLTKGGGSRGPSTGPSATATGTGTGSGMWKSMKTIDDYEEEKAFLETSSFKQWPTTLDNTNNPTIVQHLETSWTGMTAITSPDTSIFKAVGRTALIDDRQTLLLAMSGDPIKVARKTTTGANVDKPALNTCVMTQVKSFNRYISENQDAQDDGFIPRFNVVYTEPQAAKRTFTEVPIDHRIETAWLEVVKTINMVARDYIETEIRHQEMDRTSTTVIDWKEDQKIEPRMLKAKKSDVNAASDYVKWCRKRMKEVDTGRRYDAIAAWISKSPARVLQIAAALTLVDDAHATVIDSKYLKVGMQVVDSLTEHYLFAVHTTSDDDLRSVYHKILDVMNEKANLDEDGEPMPVKQRDLKRHFNKRQTDHFEHYLKALEDLNKIRRDKARPTGRGAPIVRVKLRPKVA
...........................................................................................................................................................................................................................................................................................................................................................................................................................................................................................................................................................................................................................................................................................................................................................
>A0A514U1E6_A
MHDINWVDVLLFIGWCGVMALIYWIALRGR
.....hhhhhhhhhhhhhhhhhhhh.....
>A0A514U1F0_A
MRCARVRDRINASTTNTTTKGTTMHAVYSANWYGEPIMTVYIDLPFSANDPGEDDVNDSTMSFVPIPNKHALSGEGTPVYRVYATTRDVLAHYIREIYMGGDVSDDSKQVGDELIDEIKEVV
..........................................................................................................................
>A0A514U1H9_A
MCPAHYQRWRATYGTKPCAVDLCERPAITRGMCEGHYSRWRDGRPMDTPLNSRRNGGVACAVDEHGRKQCNACLEWLSTDQFALGAGTDGKAPHCKACRKMFRLTSYNITRLDYEAMLASQNGVCAVCGRLPDATKRGFSIDHDHACCPEASKSCGRCIRGILCGPCNRAIGMLRDDPDIITAAANYILKYRETTNVRPGLK
..........................................................................................................................................................................................................
>A0A514U1I0_A
MATLKRWNGTAWRPVGEDTYAPLMPDTGITYDGSGNVQTVTENGVMTTYTYNPDGTVATDTRGGVTRTYGYDGNGNLTSITVED
....................................................................................
>A0A514U1J0_A
MTVDPSVRTAVQEWASKQVRGSFEAPRDGWCPKCEKFFPKGRRVAFVKRHQLYPDAPVTARMKVLLCEPCAAQVVNP
.............................................................................
>A0A514U1J3_A
MTIDKPALEYPLREAAEILRVSEKTLRREYQAGRIIFRFHSGKYFVDHEECVRWRNAQPQPAPGELAS
....................................................................
>A0A514U1K8_A
MADIATLSTSGGSTVCGGTPYATTRPPPTCWTACCRQRATPPKSSKEHHE
..................................................
>A0A514U1L0_A
MILTHAMQKNALRALGVDQDGTVASVTITPNAIVVVHVRTEDAHAWTEVRHVADRDDPLRTDADALPAYECTDCGHPHKIADETYKPCAHSDCRGAVIGGKCWITVPDG
.............................................................................................................
>A0A514U1L1_A
MSKRAFGGQPVSAGGRSTPGVNTAINAGIRSFADGGKVPTPIRIVVTQSRKGFQWAQVDRHHDTTTGAVY
......................................................................
>A0A514U1L6_A
MMSIPSLESLLDQHELVDEAGYARGCKCGDGYTPLFDHSAHVASVIREQWLTAEYCAAGTEGPDMDWTSEDTWATPADAEEWQRRTQNQGWVERRYVSEWVRLADEAEVQQ
...............................................................................................................
>A0A514U1L8_A
MSYQQFLAAKAKSASRNDLHVPAGDLNPSLHEWQARIVAWAIEVGRAAIWADTGLGKTRMQLEWAWQHTIHSDRPALVIAPLAVCEQTVREAHTMGITDARYVRDQSEIQPGINVTNYERVPDFIPDFCAVVLDESSILKQSTGKTRTMLVEWASEVPARLACSATPAPNDPEELTNQAEWLGRMQRNHMLAAYFVHDQDGWRLKGHARGPMIEWMSSWAVAIRRPSDIGGNDDGYDLPGLRIESHLVEADIVPDGQLFATELGGVSGRAQVRKQTLAKRCELAAELVFSSNGWQSFGAKLATWDGSRSTPPTVSGSTSQTRPNGSAGSPSPEPQRRTANTCASTTPTTARSSSSTSETPRIGETHGGVNATRPIRRTAPNVCESQSSATPNLCETPDCVISSESPHMSTTNSSNSRVADAQSAAPTSSQTVDADSQLITATTPAGSAGSFAANATSDLASSETTQSCSVGRSSTYSGVEPWLLWVGLNDEQEYLAGIFGDLAFSVTGNMDAEDKADQMMRWVDGERPVLITKPSIASMGMNFQHCARMAFVGLSDSYEQYYQAMRRCYRYGQTRVVDAHIILSDLESQIATNVARKERQASEITTALIDHARKAHAA
..........................................................................................................................................................................................................................................................................................................................................................................................................................................................................................................................................................................................................................................
>A0A514U1M0_A
MAVVKTLATHLIETAGNLLCDVARWVAVAHGHLDRRNQIAAQQERAWMDAVAACRRMPSDDTDHITIARHHGNLFD
............................................................................
>A0A514U1M1_A
MSSYPTLVDTIAEVLTAADRDNWCLPMDPEQRARALAGRAVANWKYAHRIVSDHELDQLPVHTVVQETPAEHTWIRHSDKWHCSCDGCDVEWTSSGVWDESRIDGGQLHILYLPADPEAGA
.........................................................................................................................
>A0A514U1M4_A
MTDSSPHYYSDHALAVQAEFDRKKAAGEPIKASDMRGILQPRDRRRHAYGSCPTQLSGITFDGVPFYFRARHGIWELWAPWGKTDEVLVASGDDPTGGFMHADDVDAIVTRELGEGWTPKAGA
...........................................................................................................................
>A0A514U1M6_A
MRWAEVPETYLLYGAIEKACPECAARPGELCVLRSPATGAETTRRIPCVGRTRDGDNDE
...........................................................
>A0A514U1N3_A
MTDLMQIVQHGNQTDTDPIRWDNHDSRYLVPASNRRRIIDREHGNGITPGADGWLTFGRDLGLLYWTPLPYPEPVAAQPENSSLEGRMKATPTGADTPSRGLTTTPTDGTEGRG
..................................................................................................................
>A0A514U1N4_A
MMCFINPDGSKRYVNPLQVSVIEKTDDGGVRMIYPGGYVLFPDGDIDQLANQWFHSANAAIDPSELEAP
.....................................................................
>A0A514U1N9_A
MPSRAATTTILIRAWSRTTMPVLIARVEATCGRWVVVGVSSDPAEEDGDEVVQPYMGFIESLKLIAFHADMAAEMLTVNPKAGKRANAHYERMGEIATRVLDAIDARDAPDDEELR
....................................................................................................................
>A0A514U1P3_A
MYWSDTPANKHVTREAATAGIVGLTGDVSPKPESSPPSTSCALAGFFVPHTSRYPGWCGA
............................................................
>A0A514U1P8_A
MFLGQHDSTGWECCGSCGLRYRAIHVSLNVSVGVKIPSDLEPMTGIEPAYSAWEAVFRGMLRVGRLSRLTEYLQVTEVFTDLSRQRLDSGKRKYKRK
.................................................................................................
>A0A514U1V9_A
MATLVRIEYIRRDNGGWLAYKKYDDGSEYGGPISRQEVENMIMEMFEDFGGVQMPTDLVKDGDD
................................................................
>A0A514U213_A
MAKRELVGTAFTTAERDRVKKSLEGLLEARKAKGKLEVKHFTKGKNSHRWEFWYVED
.........................................................
>A0A514U232_A
MTAQTEPDRVVLTTTKEEKMTHASAHPLAGKTVVLSSGPYAGQEFRVEDYWDRISGQSWTVSAGNPACMKYAIAQLDYPVPMDDEVLYGKTGLFGNLVHTSWL
.......................................................................................................
>A0A514U239_A
MMSLVEIPKSQVSASPVKIGSTQTTPKMGEEAFRCSE
.....................................
>A0A514U245_A
MKLYFVSIVLVDEQRREYSFSMTIPATSREAAKAAVIGIGMEINEATGHKLKVSNESHATDTGRTI
..................................................................
>A0A514U2A9_A
MHIHKWSDWKQMVGTFDSPLFPKLGTWKALIQVRQCSKCGKVQRKDI
...............................................
>A0A514U2B5_A
MWFLIGGLLWVLLILFICRWFYVISERREHDTSTTNRKV
hhhhhhhhhhhhhhhhhhhhh..................
>A0A514U2L0_A
MPQVGETITYRRFGRADAEVTGTVVRVYGVGTHYVTLQVSPRETNTCDWARMSEWMV
.........................................................
>A0A514U2S3_A
MSAQTDYERVYGAFASLLPGDRVRVVEEFTITEKDWDDVVLKYAGDPATLPDGATGWEYWPTEHVKNVTVMGTEDHPIVSELVDAAWSEFYTNDRRTPNRFKSKSSFEAGWEAALRDKN
.......................................................................................................................
>A0A514U2S6_A
MSTRVDSGMSRDEKKRALLAIIREALNEQQNPTRTGYFPVAGYAFDSRVNQSYWRQTLGDIIKQTEALELLAEMVGVIDEEA
..................................................................................
>A0A514U2T8_A
MSVIEFKNARGQVRYQPAHPDGRRLYSGGNWMLPADVDAWAYQPSLYRSKRRASRRVSWLIAEEFNAAQSQFKAVAK
.............................................................................
>A0A514U2Y7_A
MSFQYNVDPFRLIEQGISIFPCDPGDKRPAAKNANLHPVKEEQRETTYRLKWADVHTTDPATVERWVREYPGCFWGTPTGDVNGFIAVDLDTYADDTVADWWDEHWFAPGSEVATLSGGRHERYSVNPGEDIQTNRSKIHNAIDVRAEGGYIVAYTDDYTDIPQIPEDLLEFLPKRTQVDEEQEKAEAAAILASETKATEVSLAEARVLKGITDKLDALPRPWVKGAGYHEVQFGAACHLWRIVNNTRDYATTEQDAYALFLKHAPLRNAQDRPLREKRWREAKDYASGQMAEPPGDTPIRLENVDEILSKYADTEIERLFWESKKIGDIKKLIHALRLKGADSQEAYSVSYGSAGMKILRERGVATSTWGFVKDEYGAPVIEDDEAFDEWEVKETVKQLDGPKDPHRKPVKILHDDERDRVRDYPNFIDDYMEVARLLYAEPNLPLHYVNAWVALSAGIGDRASIFEKKGRLPLSLWGFDLAPSAAGKTDAIEHMRNVVDAMRKGGFSGVALGDDTSAEQLMDIVMERPNQTMGIFMDECREFLDGSKRPGSYESKALGAYLKLYDGRAKRQLRRGMDKEQVGEEAQVAFILWMQGAWNPVVETMDTRHIENGFVGRFLVAIGGDAVVTRDSLTPEMANEYQVENEGRHPLVDALSGAVRLNAEQVKNGRITFASQDVIDRYVDMRQQLDNFALSHPLSEGLRGVLLRVGVNIMKGAGLLALSEGRERIEMEDLLLAMKSGEWWVKGSVELAEAISASGYRRLVEHVESLVQSRSRTPAAIYKSPRFQNMKRFEVDEIIERAEKEGRIRLVGGAWEAL
...................................................................................................................................................................................................................................................................................................................................................................................................................................................................................................................................................................................................................................................................................................................................................................................................................................................
>A0A514U2Y9_A
MGPVQRRAKAQEMKRRMMVERLVALFEDKAGPFSTIEEYIAGRGKIRVAIRDDTGAEVGERYYHLSSL
....................................................................
>A0A514U323_A
MNIDDIKDTFGRNIKADARVKITIKGSGVTLEGRTTSGVYENSEYANFRIDGLSATNTFYARDITVEEIFPPVKDGYYINRVGVVLKFAPTEEYAIAMYSQRGSETKHASPKQSYASMIANGELARVADINGKPVAS
.........................................................................................................................................
>A0A514U3D6_A
MMLEGHSCWEDCDEGPHGCVCGNDCEPPSWWFAPVCDHDWVDQWSGVKCRICGALDGW
..........................................................
>A0A514U3L0_A
MTSDDSRVPRCDLHPPGLGGVWVSGQVLVAFYASLAGLLSWICMWMDNREEDERAEDKEDEAVR
.......................hhhhhhhhhhhhhhhhhhhhh....................
>A0A514U3W9_A
MLPSRAGPLALLGRWRAVCAPGPLGRAGAPGRSVVCGVRLRVPTALLGAPNACLRAWLLGAVLLGRASRAPGRCQE
............................................................................
>A0A514U3X5_A
MCGLGVLSGIARALLGANACRAAGAAWLRSWRAALTALSDCP
..........................................
>A0A514U3Y6_A
MRSWACSWAALLCALLGASVPSIRLSAVSGLALRSAPFLGRSAPRAT
...............................................
>A0A514U419_A
MRCVAPGRYWHMGINGNSHLPISTISRVLCAALSLGVLCACVRSAQRLPMRVYGLALLVGSCALLGVCMALPCALCVCVCVALPMCVPVRCAPGRCVWCVCVRSWAAMRVCGVCVLLGAYGVLCVRCPVWCLGRCAVRCVWLRRA
.................................................................................................................................................
>A0A514U420_A
MNPWDLVLPFFGWFFLAMIVLGAAIILFAIVAGGVQAVRKMLGHTRKR
......hhhhhhhhhhhhhhhhhhhhhhhhh.................
>A0A514U4B4_A
MRLVADRIAVTAKLADDLKSSGSVRKADLEEVRTLLGEEQESMEKSARIANTSTYNDQYRRNMSVAVKNSEYVISLLTQAEKAIRRRNADEAATLLQMVVDKRGKKAAQPRNNPMVHLYQEYLIETDAGFHAWLKARGHELPPGAKSVAKTPVKRRTRPTSLDGKSNRPEDY
............................................................................................................................................................................
>A0A514U4K8_A
MLTVFGLSACGSGVPANTYKQELPDGRTVQCVTSGPAISCDWSNAK
SSSSSSSSS.....................................
>A0A514U4L0_A
MQYSVNQRVGVEMRFHANQISRGNAFSIPVTNVSGVRSKLIPELDIPDLPGAACKGTVTDADDDPFFPKKGAGGRKQIAEARAVCNGCPAKRKCLEAALKWDRAHPDYFDRTQGVWGGTTEAERQEILKEENDALAS
.........................................................................................................................................
>A0A514U4L1_A
MIFYNRAVVTDLSPERIPMEIRTTADLIIAGGVVVKNRYGNVGMNANEL
.................................................
>A0A514U4L2_A
MAKQFTCPLECGASYSEEYQLHLHEYASEKGILPTCGRGAERKARYAGGDHAANGLEAA
...........................................................
>A0A514U4L7_A
MPGNMMNRKDAPYSCGCCWRYDSGNRGRSAEKRSWRRELDADADFEHRVRVLDVPGWCPVLMGECPEWCSHTGVAC
............................................................................
>A0A514U4N0_A
MYGQIASDVAWKTPVRSSYGYDDEATAIIERLNNIARGLALLSALADAGMMVTAIPTKPEPVTYPIECVCGERISPDMPYVEEDVRPGVLWHGNAEGGGHKSNAGVRNG
.............................................................................................................
>A0A514U4N4_A
MVSDSTIAAVARLHNPALVDLSDAEVVQLVAEERDAHWRPARKTPDFRHLLVTDLVAYLMSRGLHLQDAEERAKALVDKLDRDWPLVRGG
..........................................................................................
>A0A514U4Q0_A
MPRVPHVRLPQGQASALARSPGANRPVARFG
...............................
>A0A514U4Q8_A
MVSAVPLALWVAVPCVPCGCVLSASLCVGLGMCLRCGCAPCGGAFRCAVCVRCAVLCSGRCVWLAVRCAVCIWVWRCVRPCASLCPVARRVYGRAALVAVRGCEPVLCVPWPCGCAAVCSACG
...........................................................................................................................
>A0A514U545_A
MATAPKIESLPITIDNNPETETVTLTIPFEAALLVREAIIGLATELVSDNTFHENEKLSLVSSTAAINLGTLYHAMGKAGIQ
..................................................................................
>A0A514U587_A
MTWVLVAGFVLLMFSWVLGVVPGWLVVLLLASFAAGFAYGGGMWEIPGFRWELK
HHHHHHHHHHHHHHHHHH....hhhhhhhhhhhhhhhhh...............
>A0A514U5F5_A
MSTQVSTKNQIVAGQNGLRASPADMFQTPSNSKRTMRMFLTFRFFGVDPKTGGVGGR
.........................................................
>A0A514U5G9_A
MVNKEIKRDQYYRVNGHIVIVTAVDDFEVHYTLLKWNKRLICDRAVFSSVAKEIKLHG
..........................................................
>A0A514U638_A
MTTSVYFDLIKLYILINVCHCYLLTQVAVFLFFIKVFFVVYECCDTCESRN
...................................................
>A0A514U6H6_A
MVRTEFHVLVRFKTPNMSTFREDVVIIPVTQSGNDSHVASNMAINTVRGRLLTLRENVYDWEFDTKIIN
.....................................................................
>A0A514U6J5_A
MFKTEETTIKALEPIFEDVKSYHNKAEVAEKNIYRDGTAYSTKVLYSYKTPVAALVDGEFYITANEKHMTNTSVRHIKEFMRQNGLVSQFQKLTKQFILDTQTRADISALTVTHL
...................................................................................................................
>A0A514U6J7_A
MDFFTQPKGSTIGVLRDGRTVQEAFDSLMYTEVTLKSGRENAEANRVSLQAAADSTKLISVPAGEYFVSAHITLRTGNVIVGRGANAFSSGYTRLVCETTGEGVFWYTGDTSTGQKRMPQIYNMGLKGDYPIRFNDERTAVISDQAASNVPYGMVPVVQFCTIDPLTNGVGIGISASKMFDGVFSFNEIANFDTGVLLNGCDLMYVAHNRIRNAYKYMVLELGVGTFGSQNEIYHNDILHAGSADCIFIKSTARHVRIYDNYLEQASGTSGQALIGFIDASVVDAPVFNGNAAPVRASTIIKDNRIDGQHFAKYFVYKYQPLGQTYGVIEDVSTVGPNTGLGANHLVLVDASGVTIDRVPFLYNSVQPCSFRFSGPRFGKWNGYNSESDYALNMTGSNMSMWGTSLGGNNLKDYLSARGNSLILSSGFTAAAVLQFPSGTLIRPNSQYAIKVTAKCSSGSEALTFAGVANGTGQTSVTMQLSTEPVSATAQFTSGSTQSGFSLGRSNNGADIEIIAIEFIKLYSVEYSVASGTGTVTVYRSTGDIVISASGNNQFPAYTVLRYIGGSLKEVYKSVTDSAVIDIAWSVSGQTLTVNITGSGGGKRFSVTQEEV
....................................................................................................................................................................................................................................................................................................................................................................................................................................................................................................................................................................................................................................
>A0A514U6K7_A
MNNEEVENGFTEYMQGKGKFVKDKMEDVYKSGGKLSRKNDDIQEFLDKYDREWEELNNPE
............................................................
>A0A514U6M2_A
MAGYTGNPAFAEYFVEASNTTLYKNTTDFGSVTLDLENTSWTTVSALPVTLTPDSADSEVHQVLISFDAVHTVEQNFPDFFGDVFTEDEKRAKLQTRLTRISILPSGLVTDTTNCDIVLNSSVSQNNNLVLSRPALNTSIQTSSDAGQYVYPDGSIRVSVLAYDTTTVTGKSNVFLYFDYSPKEDANPRTFSLNGVKQPWYVGVQKVNYDALPPIVSNYQQTGRGATNYFYKQSADVRYISMDIFIIADKPELLRGRVRQLASYLNHPDEDMLLRFSDDPDYVWKVRLDGSTSIEEALHVGAGTLTFMCVQNSAEGELIERRFTNADTKPSSILVSGNAPTHPLVSITMKEDSTHLNLVGANGDVTVGTPPGDAKPKPPVNLHPMVFQSYMSANETRWTNWSSGFNGLGSQGFKYGGTFSRASDTFYMKPSNYPPKPANDDIAAYYGAANKAAMPHALLNFDMEAVLHLHHKIGDKNASNYICISMIGADGQGFISVNLEYSSLLKGQGVCRIDDGSVPDGLLRRVSNDWTDFYGKIMIQRRNGKFRWGAGEFRNAKQYEVKDGYFYGTSALRSTWWSPWINLPPDSSMNTKATEIGIVIARSKWKKNQCNSAKIANIRVWEVLDPPDTSTPPLHLVKDDVVDIDMQSGQIYLNGQLKPALLDPTSDFFPLIPGYNNLVVTPANVDMTVQYHNRVF
........................................................................................................................................................................................................................................................................................................................................................................................................................................................................................................................................................................................................................................................................................................................
>A0A514U736_A
MKNRERAKELRIALHDILDQHPEINDYNDVWQEELDWCKDVMELGKELAELEEIGKGYDRKLSCTSLANYTLSNYYRDLKAKKTHDAVADLWGVPKTSLRTWVLEKGGTYKPTRGKYLGMTITKENNPYEPASKYTKKPRGLDD
................................................................................................................................................
>A0A514U745_A
MTDTASGKEYPYEFRATHHLIRVLVSYRTNIAGKREFYVRLESINYSDGWEITPYDEVYLGETTWG
..................................................................
>A0A514U770_A
MKKIMMVFVALVVLSVGTLVVMFNQVENASAVSESKVTQEMKEKQIVKDYGFPNEKPIDVNIYKDKAVIVYEEDVLVIDTTGSNAWGYDGMKDGVWFQQ
SSSSSSSSSSSSSSSSSSSSSSSSSSSSSS.....................................................................
>A0A514U771_A
MTAEELINELQTMPPDTPISVEFALFVEDAARVVYNEKDGEARIFTI
...............................................
>A0A514U774_A
MSKFKKFERVQHRYNNSKGTIMGVTQGMTGMVAYEVAWDNSEEGAISHAVSEDILEKYLDIMENIYNYGMDSDEFITALAYTFKRMFEIEEEDKKKSQRD
....................................................................................................
>A0A514U781_A
MINNVKVFFISTIILVVLLGAGLITSLYMYMDLSKNQDNRVQEVRDSAYKQGKLDEEANQAEAIRESYDKGHEEGFDAGHGLGFVDGVTWVHENE
SSSSS.HHHHHHHHHHHHHHHHHHHHHHH..................................................................
>A0A514U782_A
MNNVTIEATLTELGGGRGDLKVDSYGEQSLLLTASLGIVETMVEEASGGSLETKKVLFTIVADHFNEVVSSLGETE
............................................................................
>A0A514U783_A
MAKYWHVTCKDEDNNARYIELLSFGFDDILVRYSKDKEDSFPFESKEHALAYVSFCKTLQNGKHDYRVISPNAGKVFFITYRGVNYYLEEIKIHPTMDCETMWTPTYEFAMNISDDTFFEGIYYVVEGSKKRVEHYATGHINEVPTDSPFYYSEGEPILQEEVN
....................................................................................................................................................................
>A0A514U785_A
MIELCIFITMLYTGNALLMIAIDVSHPLNTFACKSIGCFALALCGLVIVSAFIK
.hhhhhhhhhhhhhhhhhhh...........HHHHHHHHHHHHHHHHHHHH...
>A0A514U787_A
MTKFNPLDNFNKKSVDKDWDKLNEYIQEDAENYETDLDDLIDNSQGLLKDSDTNIIYKGNVHDEFQVKEGHLSKSQGEEDSSTVFDEITEKLKEMASVADSRNIKSNELMEFVLAYRNSFGERLVDLAMQHFPEPENMKDTDKTFLMVAGATVEGLVQGIMNILVADKDFKAEYGDKYGDNIAKEIHSQWSEEINGVTIEEEDEEEELSGDIMQLLKNLLEGDK
................................................................................................................................................................................................................................
>A0A514U788_A
MTIVWIILIISVTFFLTARKLEDEGAIVWILVIYLAISSLLVNWTNM
.hhhhhhhhhhhhhhhhh.......HHHHHHHHHHHHHHHHHHH...
>A0A514U789_A
MAKFQTGENVEFIYNSKKYVGKVIEVYPNTDELLIASDLHATAFLFKSNYVVRFDGYGGVEEEED
.................................................................
>A0A514U790_A
MGNLKPAIPDMYVSDVKDLNMDKYFNESSVAITKIVIGYAHCLESVYIIVGSGDKVHAKFFGDGITLHIGEVVWN
...........................................................................
>A0A514U7A1_A
MKNCVCVWEATFNFSISLGLFATKELAEEAVERDLEDYPERELENYQVFIRGVSGFYG
..........................................................
>A0A514U7B1_A
MEREYLFDKKTTKDIIRIKLVLNSYGTFFLQIEPAEGMGDYTSISRAGEEALFGEVIWNEC
.............................................................
>A0A514YA85_A
MLQYNICANSCYRKILAMEKDSEATFSADLSAGVIGIRIGNIELCGYSTFSCNTLQQALVHNNDMNECLHQTIAFYLATRKNPLDRGMLKTGKETALAIKWLKGMQPKHMKTKEIDGWIEKESIPFGDERNLSALTLHIWSRHIDYTKIALKMVMAWYPGLIYIPKEQVNPVQNLTTQIEALNLDTIVKNIPTMHAVPTRKDEQIDFLCNYIHQSLMLIQMEMEEKKIQEPHMKALIQEDWIQGFRKRKHLSARNKLTELEGIMRKYKNIEPFIHSLISSAATLKGFVDYYQATRN
........................................................................................................................................................................................................................................................................................................
>A0A514YN17_A
MENRWQVMIVWQVDRMRIKTWNSLVKYHMYRSGKAREWWYRHHYESRHPKVSS
.....................................................
>A0A514YR44_A
MAYTQTATTSALLDTVRGNNTLVNDLAKRRLYDTAVDEFNARDRRPKVNFSKVISEEQTLIATRAYPEFQITFYNTQNAVHSLAGGLRSLELEYLMMQIPYGSLTYDIGGNFASHLFKGRAYVHCCMPNLDVRDIMRHEGQKDSIELYLSRLERGNKVVPNFQKEAFDRYAETPDEVVCHSTFQTCTHQQVENTGRVYAIALHSIYDIPADEFGAALLRKNVHVCYAAFHFSENLLLEDSHVNLDEINACFSRDGDKLTFSFASESTLNYCHSYSNILKYVCKTYFPASNREVYMKEFLVTRVNTWFCKFSRIDTFLLYKGVAHKGVNSEQFYSAMEDAWHYKKTLAMCNGERILLEDSSSVNYWFPKMRDMVIVPLFDISLDTSKRTRKEVLVSKD
.............................................................................................................................................................................................................................................................................................................................................................................................................
>A0A515EIX4_A
MIVLTASVMPYPAPKRPAGFKGLSGCLPGWAKRAHRVIHHEFKRKVASNQRKPKTERSIGIRNHSTTKRVQEATTEENMEECTAISHC
........................................................................................
>A0A515EIY6_A
MSQACIICALSATSSLVASASKSQSVPSIPVFPGPWRASNLGDASAPEIKTSISEGTAERRSTTPPSTGRATGCWLCSTASFSSTSLATFKFTGPRVKVRL
.....................................................................................................
>A0A515EIY9_A
MHKTTSQPAIVKPNKMAKNMMISTMDTKNSVKASTKSWPILSKRLCIDPISFQFRPKVGSMTGPGGK
...................................................................
>A0A515HEW3_A
TAPKPNPTHRKCDQSEEHIALLNCATCAAGFRTRVLRSHFRELLSDCEFLQDVVCHYVWDDYHKTKGVMELMKMVQQNVVAVATVMSRPMTCRSYIYVRTVLESSDMMCQRMSRCLLDSCTVSAKACLLDIAMYAT
........................................................................................................................................
>A0A515HF38_A
MFDLSSILIRGGVLIALTLLWIIEYNEYFIDAKHFNSSSEA
...hhhhhhhhhhhhhhhhhhhhh.................
>A0A515HFK6_1_A
MSKVFVDIEAESPFLKSLQRAFPAFEVEAQQVTPNDHANARAFSHLATKLIEQETEKDTLILDIGSAPARRMMSEHTYHCVCPMRSAEDPERLLYYARKLAKASGEVVDRNIAAKIDDLQSVMATPDNESRTFCLHTDQTCRTQAEVAVYQDVYAVHAPTSLYFQAMKGVRTAYWIGFDTTPFMFDTMAGAYPTYATNWADEQVLKARNIGLCSASLTEGHLGKLSIMRKKKMKPSDQIMFSVGSTLYIESRRLLKSWHLPSVFHLKGRQSYTCRCDTIVSCEGYVVKKITMSPGVFGKTSGYAVTHHAEGFLVCKTTDTIAGERVSFPICTYVPSTICDQMTGILATEVTPEDAQKLLVGLNQRIVVNGRTQRNTNTMKNYLLPVVSQAFSKWAKEYRLDQEDEKNMGMRERTLTCCCLWAFKTHKNHTMYKKPDTQTIVKVPSEFNSFVIPSLWSAGLSIGIRHRIRLLLQSRRVEPLVPSMDVGEARAAEKEAAEAKEAEDTLAALPPLIPTAPVLDDIPEVDVEELEFRAGAGVVETPRNALKVTPQDRDTMVGSYLVLSPQTVLKSVKLQALHPLAEQVKIITHKGRAGRYQVDAYDGRVLLPTGAAIPVPDFQALSESATMVYNEREFINRKLYHIAVHGAALNTDEEGYEKVRAERTDAEYVYDVDRKQCVKREEAEGLVMIGDLINPPFHEFAYEGLKRRPAAPYKTTVVGVFGVPGSGKSGIIKSLVTRGDLVASGKKENCQEIMHDVKRYRDLDITAKTVDSVLLNGVKQTVDVLYVDEAFACHAGTLLALIATVRPHKKVVLCGDPKQCGFFNLMQLQVNFNHNICTEVHHKSISRRCTLPITAIVSTLHYEGRMRTTNPYNKPVIIDTTGQTKPNREDIVLTCFRGWVKQLQLDYRG
.............................................................................................................................................................................................................................................................................................................................................................................................................................................................................................................................................................................................................................................................................................................................................................................................................................................................................................................................................
>A0A515HFK6_2_A
HEVMTAAASQGLTRKGVYAVRMKVNENPLYAQSSEHVNVLLTRTEGRLVWKTLSGDPWIKTLSNIPKGNFTATLEDWQREHDTIMRAITQEAAPLDVFQNKAKVCWAKCLVPVLETAGIKLSATDWSAIILAFKEDRAYSPEVALNEICTKIYGVDLDSGLFSAPRVSLHYTTNHWDNSPGGRMYGFSVEAANRLEQRHPFYRGRWASGQVLVAERKTQPIDVTCNLIPFNRRLPHTLVTEYHPIKGERVEWLVNKIPGYHVLLVSEYNLILPRRKVTWIAPPTVTGADLTYDLDLGLPPNAGRYDLVFVNMHTPYRLHHYQQCVDHAMKLQMLGGDALYLLKPGGSLLLRAYGYADRTSEAVVTALARRFSSFRAVRPPCVTSNTEVFLLFTNFDNGRRTVTLHQTNGKLSSIYAGTVLQAAGCAPAYAVKRADIATAIEDAVVNAANHRGQVGDGVCRAVARKWPQAFRNAATPVGTAKTVKCDETYIIHAVGPNFNNTSEAEGDRDLAAAYRAVAAEINRLSIGSVAIPLLSTGIFSAGKDRVHQSLSHLLAAMDTTEARVTIYCRDKTWEQKIKTVLQNRSATELVSDELQFEVNLTRVHPDSSLVGRPGYSTTDGTLYSYMEGTKFHQAALDMAEITTLWPRVQDANEHICLYALGETMDNIRARCPVEDSDSSTPPKTVPCLCRYAMTPERVTRLRMHHTKDFVVCSSFQLPKYRIPGVQRVKCEKVMLFDAAPPASVSPVQYLTNQSETTISLSSFSITSDSSSLSTFPDLESAEEFDHDSQSVRPALNEPDDHQPTPTAELATHPVPPPRPNRARRLAAARVQVQVEVHQPPTNQPTKPIPAPRTSLRPVPAPRRYVPRPVVELPWPLETIDVEFGAPTEEESDITFGDFSASEWETISNSS
..............................................................................................................................................................................................................................................................................................................................................................................................................................................................................................................................................................................................................................................................................................................................................................................................................................................................................................................................................
>A0A515KUA3_A
CVKLTPLCVTLNCLNSNITNVSNTVNETIKEVMRNCSFSV
........................................
>A0A515KUC1_A
SFNCRGKFFYCNKSSLQVGNNNKNNSILKCRIKQIINMWQEVGRAMYAPPIAGNITCNSSITGILLTRD
.....................................................................
>A0A515KUD2_A
FEAKRRLRDDMRGIMKKKASGDLGLTGWLILDPDELKSFPDYSTEMTQLQEDMEELNPVEQKTGNGGKVHVAAANQFPHKIILRPAYGTVPIVMYLDTREDHNAYLCLSLKTKAHMVNMIRRMCYSGMPANIIKMTQGMALSGMEEMTFRSGHRLFGHMHSGHTIPVKGTSSLTLTSGKCSHTWQNLL
............................................................................................................................................................................................
>A0A515KYK8_A
MAGAFIAGLAGDMLTNTVGSLVTAGANAINQKVEYDFTKQLQNASFQHDKDMLQAQINATKQ
..............................................................
>A0A515L4K4_1_A
MERSDSMIHKSKKQNDLREDALEFQSELVSKIQGGSLDDPTNKLIDQFLRLLGSTRTRYDINSKSKKIQGIYKKRFEDDEDNIDNIIHLAEAFAFHPPQKELLDMAFSMISLLEMIRHDMMIDIIKECITTNTKYVFVAKDFQLGEYFTDIPSKSTPDILFCDPDGKKLIIEVKVTMKTDLELFYRKYKQLVGDRSNVHVINYNLDGFTMYGDLNELENIIACSDKTEFISTIIDSCTKIRQNYKAYPEYNYFSNYYDCEEGEDNFITGYKARCKKLDSYDEVSKMFGSKWEVVMDYMDNFSLVDNYDETFNELKSSHDNAIAYCNKELPNFEKIYNENMSKGIYTQTNLTIDDLPTFQDKKLLETYQVTNKYKPSLYIPIIKSFKIDSSRSDHYNKPFSDLKVVINTPYLIAVRDMLSYLSDKDTIKNLINPIKDKNLKDLPPKTKKNAEKIPIHSDHNVDLFINNAFRITNPRKTYINNEICGYTKKIKTEKKEAILYKTSLPDCDRMEKLMTNFFQSGYNNESYKRDLITIAETTKNKNYNPLSSEHRSKQLDYIFNQHLIFKALISLNTLNSNRYRLIQTTDPNTLLVMLPNSDALTGAPLRYFCINIVKHDEEKDSIELNNLLGIYAGHLRNKKYTILVSKVISLDMSRIKMLSLSISKYVQLSVYYETMGLIDNRIKNMCILLSNMITLSSLSITDTFKNIMMVCYSTFSNPDDLIKDKLECRPTNLAHIFILKRIFRAIKLSTQQRAKIIMGLKATKISDDGNDLVDTGFDLGCDLELPISGVKTNNPKELFHEAYILFYLGNKGLHGSPQELLNLYATPLEFEEEFTNMIEKYGTVISELNNDEFGFSVDALITSSKLVYSQLVNESQDLRSNIKDTLSLDKSILTKKQFTSTKSMVDDKSHNVIIDTLDNVRNLSQLEQYIKNCTVDNPLQFMNDVNNHISKINKINMEKNKTMGLFFGEMMEVRGKYNKIPEISIKYINNQPFIVFKDFKKDFYHHCNSNFTNHYNGKVFDVVIKENNTNGHKTLRDYYNSNYLDDRSLKIRVFYKDQRSYNDREIYTGNLATRLCLYPLEQLFTTINKRLAEEAITLKGEKKQKKMMDQRIEMIKKRKQYNRGNEYKSEIISVSSDASKWSAKDIFLKFIVPI
..................................................................................................................................................................................................................................................................................................................................................................................................................................................................................................................................................................................................................................................................................................................................................................................................................................................................................................................................................................................................................................................................................................................................................................................................
>A0A515L4K4_2_A
STCPFLTSEEKYFYLYLCIKYHKKDILLTDNAYFNAIKFHNPSNNRSVYERLTKNYTTNSQTVRSNWLQGNLNATSSFVHYCSAKLMSVMLEVLNKKYNMNNQMNFMVHSDDSVYDFLIMKKNDDYIMPKYTGTFIYSLLQWSTKKHCITINTKKTYMSNFYKEFLSSLIVGNELFYLYLSDVLPISSDVTYDSPLDDLSSYSGYINNAFIHACPYKIIEASILIINHLTLSTYNLNVSSKNTPYNDIFNDDSDFYDIPIQILPRYKLPIHLGGLIPFYSGDAFKIVKRIIEVSHKNFSPDQDKMFCDFFDIDLIKKYFEEEKDKSFINYIKMCILCTDNDIILRDPKDPYDLTDRDLSRVSIIDVLPHINPKSNKMTYTSKIFKNNEDKYRLKSVINPMWSICNPDEHSEIEDKIISNYGDKKFVDSLIFQRPQVQFARRIIHSNAKIYRYSLDNDNNLYAIQDVYNKIKTQSLDIDLKPEMILNYINLYLFTDQNVSSAIHLYYHKKEWQRISRNELNYRVISQTNIYPQEFGIYSITTLIRDLLIENKPVDVTKIDRKGETLIEVSEKLLSPLKTTIKIYEYPEDIDDNFKAYVDFKYNKSVDYNDVLIKKQEIDKDYDLRIYNIKILYLSLLIQYYNDMFRRINKSEDVKINYNTPRTILLSLNNYMKRDIISSKLNISTKRILKIDDYMLDKFGLYANPDCYIRYKLDHRVTIHHDHLRYTISKENLINDELNFLMAIKSRLPDFFEENRDKLRTNNKIWNNIMSDYKNNADLRKSLFLYSNGYISNNNIISAIVNSNYIQNHWPRPHTPGGKGAEAVYHLSGCFMKVCMLKLGDKCNIVLSFHRPSHKYRLKINYNMVKNKLLERIRVDFKEDLLTAFTLPHSAANNNAVYINGPRLTMNYDPSYSLLTNINEYWYENFKVKLEIDDFDRILYKLNIRSPKDTVEFCIKERSTLDVHKIYEMLVEHRGNEYYTLLYNHLNIYKRLPDTIGHEYIYLEPDYIFELLENTSNFEQNCVSDTLLHKSSKIYGLYNYLEKKRLTEDLSSIEECLCKLSSVYFTYILHNSDLEKHIDAELGMVELSELISKISINPDYHKEVINNIPFSEVPPYPILINCCFSIGGSSLNRLFMSIYYITKYYNNPESNDDIFD
...................................................................................................................................................................................................................................................................................................................................................................................................................................................................................................................................................................................................................................................................................................................................................................................................................................................................................................................................................................................................................................................................................................................................................................................................
>A0A515MDL2_A
YGDNCGIVTIYLLDWPSGVQQSYYLLVCWIHSIDTYILQYITLYSNVERKKMGAQVSTQKSGSHETGNVATGGSTINFTNINYYKDSY
........................................................................................
>A0A515MFS7_A
MNQSRRTVLEGREVLNHIKCINTEQYGIYCITSAKSLTYWGRGPFRICVRFSDDKTIYGIVQRDLFPEFDAVDYLKWANFDNMGIGFFEIEWEYFLEGLKDRAFSSMDVVFVSGRITDSSWDFFKYYWEHYFPYFPITTDWE
..............................................................................................................................................
>A0A515MFT7_A
MLRAHCTLESFKPLDSWSRWCWNKNFLPSGHCVACLTNPHLLLETPFNCGCHCVDHRNLWYNLRDVVIWNVNMCQDLGPEWKWPECGIDIVEPRKRKKIFRNYLRAMQRKLHADSN
....................................................................................................................
>A0A515MG24_A
MAFILDMVLIVVGITGVPSNLFDGLFNDVLLAFQLADNFERRMKMGPYGHAEVFVPTNKAPYTIDGIFALKREMWNTRGYISGEVTFKNGLPYEIGRDIFPGSLATLIHDGKVYTDWVENIAVVDTRDGRSEVVVQIGDGKAEEASVVKLQRKLSKLQEALNIITMATQ
.......HHHHH.............................................................................................................................................................
>A0A515MG95_A
MYSTRHPRAGGIVIPVDFGERWHPAVKSDVSLLLQLLQLKVEQEINTLFAGLALRLGEGGHLVAKIIHISLMTFEASQNDVVAVVETVRSGFSAHWEREKFFSHSARWPPVLQSFG
....................................................................................................................
>A0A515MGC7_A
MALYRTLYPLTYRSGNTVMHVTKPGVIIDLDRNQAQELSGRVVYVGDLITYPRSGVMYYDSVDSFPLEGDERYIFLARQEGELYGWSYSDGYKLFGAAGQVDEEALAEAVGDVIEDALGDALAGKANVSHTHNPSDVTGLPAAIAKLAGIDAGANVTNATNVNAAGAVMNSDTSTADMQFVVDEDNMASNSATKVPTQQSVKAYVDSRVGGGGAAGVNYGISTLRIDTNDVPIADRETYIEATFEIEGITYNGEIRGRGNSTWDFPKKPWRVRLDSAAALLGMPSSRHWALLANYIDRSAARNAIAMQIGSRLSGLDWTPKYRYVEVVLNGTYEGLYQLMEIVRFDPNRVDAEAADDTTGLGLTGAYLLEIDSYRDADVVIDTVHDDLPIIMDDPDGSVTEQATYIEDWLNNFETVLYDDDEWLDPETGYKTLIDLDSFVDWYLVNELLVSIDAGFETSVKMYKTRDTIDTPGKLFLGPLWDYDQSMGRAGSTTFSHEGWWLLETTQPASGTPYPGATWIVRMMSDPDFLDAIEVRWPQIVALLDDLEDLVTKTLRHIALGRVNDQVLWPDGGTWSTNASEIVDWLEDRMEWITDNLPALGVSDGEPPSIPEGLDYTATGSTINVTWEASTDNVGVTGYEVRIDEGTPVAKTGLSHTFTDLEPETEYSIDVRAKDAAGNWSDWSEPLVAETGEEGSLPSPISHFDWHEGSGSTTTSIVSGHVLTAAVPSSAWSGTSAAGQFEGDIGDTATPNWTIAVDFTLNAGSSWRNILHTSGAGAADEVWLQLNGSTLSIWTSAGASTGFDPAQPTLPPNLPIQLVMTNDGTTQRVYVDGELVSSRARNNILEPTSAVIMDTSEKLNGYVHSLRFWDVVLSDAEVEALMPDSGDEEDPPLFRGMTDEITQYGITWTFDQEYMAGQFITGDWWVVGPVTVTSVSPAPQGRLDGEDDDDLTGEAGQRVDDRMRHGSMVLTDVTTDQAYDSRCRFYNPARAISYPYNLAANRSLISSVSAVHPGGSEMGDLADGAEGRVMETAAVLTCLDEEPPEDAFRPCYWGADKSKIVRASDIQWDRLANVTPASSPPTLVEYARFFERPWLDHMQAYWVGQFLWPWKNQPGYGRGYAAVVGTAGLLVNCNYTEAQKRPIVHGLIQLGIDLAGMLKADSCFRVSGGHGSGRKFPVVFAHLMLDDDPYFQFEADAVGADVGEDGDGEPQALFGEDASTYWGETYYGAPACFQMVGYSSEVPPHQESPPPYTDWDDTSEGYRQCCTVGAWVGQTLAILLMGAKAAWNHDSYFQVVDDWMADPDPYAANRGGHPRPDDWQETNAWHPWATRMWNLHRSSVPAQDDGTDNYKWMALDREWVPNPPPA
......................................................................................................................................................................................................................................................................................................................................................................................................................................................................................................................................................................................................................................................................................................................................................................................................................................................................................................................................................................................................................................................................................................................................................................................................................................................................................................................................................................................................................
>A0A515MGC9_A
MKTSEFVASARDEIYRGWTKNSYRNDQGVCILGALDRVALHNLHLDTEETVKARAKAEAEIKKMAKELFPDVWDGDIPALNDRYDTTKEDVLALLDKTTIGLEEKGE
...........................................................................................................
>A0A515MGL7_A
MATLTTNISHYGKRVDTFASVERARSAVQSMAVGFGYDAPTGSTRGKFERRGRLVGTWEITE
..............................................................
>A0A515MGN9_A
MAILFEDWCTADGGTDLAGVVTLTPIGQQAAGSLTLATVPKPITVAEGQFSETVTPGDYMVNVELHAGDDEVRVSTDNAAQRIAVADIDTPQRLRDLVGLGGPGDSPLAKLNAIVTAWIEGVADAAYAPVARALPTGGSTGQVPVKTSEGVVWQTPAAGGGAATVPALTPAATPSEILGRFVDFRTGLLRLAVAGDSALNDGNDPPRKLLLWLKRVTDGLGLSEKMWPTQVSTAYGTPVVVEPFSGTPSTGGVVMSDDFNRTAAELVGSTSSGGQVWAGGAGSLSINGEAVVGSGGNAGGFNCGSKAIATVADYKIVTTNPATAAQSRIGIGATQANFSTGGSYVWVQIAVTTSGVPQVSVWKRISGVNTQIGATATIAGLTPSNATPQDLRVKAEIAIQAVTVTLTVGGVDQVINANVTEGDTGILGMFSGIAHPANTAGTFALTALTMSIPFTPGTTGDGLEIWNGAVGGTMLSYQQARIEQMYPADVDFDILLVSGGHNYSTVEPAAFITQVDAFIEAFKAVHPETLILVSSQNPQFAPSSTVVAHARRQAALRKYAMDKGYEYLPVFEAFAAQPDGGASLVNPTDGVHPTVSSSTDLDTWCGNTLWLAVILVLVNARRAAATPMAALPS
.........................................................................................................................................................................................................................................................................................................................................................................................................................................................................................................................................................................................................................................................
>A0A515MGQ0_A
MKEDGDMARLTDEDYAAMAADYAENPPTAEEIVGEVVVDPAILRTGRPPKSAGGPGKTPTMSVRLPLELRAQVDDIAEAEDVKPAEIIRRAVSEYVERKTPPAGARYPRARTKSVTRSGHSSGRGDAGPQNRTMAKDDVSTFFDPDSGKWKNKVQGNERASHTHDTRKDAAEKGAAMARDRKSEHTVFNRGDGRISKKDSYGNDPHPPKG
..................................................................................................................................................................................................................
>A0A515MGR4_A
MPLQNFNIVLVGPNFPVGAIKVADFSFRHRTLTQKETPVPIILEAEARGLALQILPERFQATVTDPRDVEADAADLVKLVKTFFDYVGPKSITAVGHNLQQTIAGKAAPARQLLNLDLANKMLGESVDSTDVQLYSAETGGKRTRVQVTDAGVAELLIDVNVNYNPAQFPTVRAVEELAVSITEHVALAARIEAFFTKGEPA
..........................................................................................................................................................................................................
>A0A515MGR5_A
MTTTTTSAPSSSVPVPPGDSPTASASIYDPLGLAVTEAMVAHSHASSAMYAATYRDYIKLATGATTRVRHDWSASTASLRAVPDSFAAKLAGLHHVDWLAPTGSYADSGATDLLTNRLNRLSQLRTADGYSELGIPRPTDESVLATRRLVTSLAIGSTALALTKLFPSEEGGIDVRVQTESMVITISVRNDDPEKYHADMWEIATTNGIPMKGRDVVRDLQFASSSSAATFLHAVTTDDI
................................................................................................................................................................................................................................................
>A0A515MGT6_A
MSTQISEDLAINLTCPACFSKPGEKCTQPTSTGHRNLNTLHYARTALMDLPAMTDKRWEFLTSIIEEGVNGSAPWADVIATVRAGNDRIVAMEIVEVETGERHYITPAHIIEGFRRISFGLTRYSNSGYVDSPFGDTQSRFILFDRTNGEDSDLDALDFDAIIQAGIFNGELVYG
...............................................................................................................................................................................
>A0A515MGU2_A
MIQGICIRCFQPVTPEDLYRDPDGNLWDICTDCYEKGKL
.......................................
>A0A515MGU3_A
MNRSDAVKLYTTALKEEIAEDDRLSVCKSFSELHDHTDANMLADAERGLIEQRFPEDEVLDIIAASQDLINIWLANGRWGMG
..................................................................................
>A0A515MGU6_A
MIRMKIAGVVLALGVLAGAGTGAAFADKHEPCRIPLGNGQFAPCLPDFPVGPGGLAGGDGGEGQVPPFEHSGPEYKKPKPEEEAPAEPTEPTEPTEPTEPTEPSEPSGEPAS
SSSSSSSSSSSSSSSSSSSSSSSSSS......................................................................................
>A0A515MGU7_A
MTVPDFDPAAVAPVVPAIVDPPKAPEAPVTPAVPDAPKAPEAPKAPEVAFKPITSQEEFNKAIGVRIGQVQNQYADYDDLKAKAEKLDELEKAELSAIEQRDATIQELTDKLAAAEAEKQKHAYEALRAQVAEAKGIPKALASRLTGTTQAELEADADGLLELLPKAPIPVATPKPTPAGGGKPAVDPDDGTGIDLSVVDRFMTRGY
...............................................................................................................................................................................................................
>A0A515MGV3_A
MKTLHPTEENIQDLHSVLERLDDCEHGDSPLVEFLRHVLHVLQTGESVTVCATSSTERIPNPLP
................................................................
>A0A515MGV5_A
MTFNAVKVEKLANYSLNLLQRSIILPSTITVKSGEEFRGALGDAITIKIGARTKAKRTLIRPATENDRNIEFSDMSEQKTHVYLKHRIYNAQALEDEKAKLDVEDVFSQIVAPQVRSVAIDFENLIAEEISGAPYKFVVDVDPDKTYHAFVEANRLLGQAFIPDDGRTLLVGANFEAALRLSPQFIAASSAGDAIASSLLARASLGTINGYNVVKSYALPANEAYIIHRSAFSAAWLAPVVPDGASWGKSIGAEGGLSLTWLKDYDFSKGRDRSLVHVYAGTNTTIDEPDENADNEVVAEGGFLRGAKLVLPDPS
...........................................................................................................................................................................................................................................................................................................................
>A0A515MGV8_A
MATKNTAPVSLLDKLRDDKPELFGGVQFTPEIFIPYPTKATCEKIAAAENETEVAELILGNQIDAIDAVLAELPLAAAVNALAALIVAVKAGIPDVEQAFTDQGLSKADFDAMFADKE
......................................................................................................................
>A0A515MGX5_A
MEEQACQFVEDVTDWEDPRQHLAPFLSAWPAFGKMQAMPTPLALVPHQAEHLYRMGIRFHPELAEVVKVQDAEGVTHWVTPEEVEEMREAGKLSSSDALDLLAKINPDKAAEIASMSDEERAAQFEESAPELADALRELTKLRQALEVANAGSS
..........................................................................................................................................................
>A0A515MGY5_A
MVTRTRLRKVGAFLGWLCLVAATAAVIWLGFYAEWNWLNNTYTETIIDGREYTTGTDLDGLSVFIFVGALLPGVPALAWAADWIGRQWKKLPA
.........HHHHHHHHHHHHHHHHHHHHHHH.............................hhhhhhhhhhhhhhhhhhhhh...........
>A0A515MGZ3_A
MSDYKFYVDPNGHFYATDRFGGLSDYNRDGDGDLEYDGSSSVQVSELTELLPADQVDTGFKLPETTVYTNESGSLIIGKVEGDPVGLRSILSNTPVSDLDEKVRKLTNELAVYIHLRDYQAEKAKVDDDLIRKMGDAYLAAASAVPGTVAGMNGPIAEKFLAGIRAALEVARG
.............................................................................................................................................................................
>A0A515MH00_A
MAFFQPKPELDWQLDANCAGPGANPQNWDIESLDRDGDLDAQAQALCEGCPVMAACLNDAESAQSPLLGFPDDEDGELGTVGVVRGGKAFDYPPEAKKPVLKRRAWIAEFNALVDEGRTHDFIRMKMGLTLDAYTLRLRRYGCKRDTAIEAKCKEMIQHWVDVKMRFTSFDLPYGTPLAERQFALMWAVREGLVRKLGNKPNPNPKGHPLMMYGQPDWPEFEPSGNLRISYWHAGEVRFGVNIYGNVSLYA
...........................................................................................................................................................................................................................................................
>A0A515MH01_A
MHEDIAGVLGVSRGTYVNRRKANKVGADDVIAVARHYGFNELQALLDLGFVDSDATAEYMEQMPGFTLVATRKATKVTRLRTRGQPKLNPAVQL
..............................................................................................
>A0A515MH02_A
MSPRDPLWEVRDEIEYVRSQNGWLKSVSVPVDLAEILIAEHDQLSNLLNYDTSCVRCAEWLDEQVEMDEHEHAMFEWGWQ
................................................................................
>A0A515MH05_A
MSLEIEVDAITSVLLTDGRWYRAVDFCLDAYEYVDFLVGGQDRRVSATGFQFRQPGSKGWITGPLTSIVAVVRE
..........................................................................
>A0A515MH07_A
MVLKAAERLPMTPELEAKLVASVVELATANPEFVYEAPAGGAACLYTHKDEPSCLIGQALSKVGYTIEELYEFDHNEMRESDAGWILTELGASDEVALWALGVQTRQDDQVAWGNALWYTDEECGRPEVKVA
....................................................................................................................................
>A0A515MH08_A
MAMPTITGQGMIFAGKDNEFAFGYGQSGKAWLKATIGVSASRKNDYGEYERTKEANIDVSAFGSLAEQIKESIEHKDIVNFTARLDGTDTFEKKDGTVNVKLTATLDSIGKVDPRD
....................................................................................................................
>A0A515MH17_A
MFLRVRLSTFVTVKADPASHSCGQCSFLFMHGVLLYRPCCT
.........................................
>A0A515MH21_A
MSDAGVDRAKVARRLWVLSEMCQQLPDNSEHPFTRFRVAKTALSRAKAQALLRAPIRDPQDETRKMTGDDREAWTLAQPEVIAAEDELVVAESAWNYYQEQTWARKDEAEYLRTLSADARADMALL
..............................................................................................................................
>A0A515MH27_A
MDPLTMLGLVAIGIFIGGVFGISAYDYFLNH
...hhhhhhhhhhhhhhhhhhhhhh......
>A0A515MH28_A
MAQASDRCSPSHQVRLRVRQTIPAIRETAYGAKG
..................................
>A0A515MH31_A
MDRNQRGFESRQSDGRRCVDCGYFTNWICRFKSCRQASQAAEP
...........................................
>A0A515MH32_A
MIVTSAMVRAVRNLADQSGMTLRELEDAVPKHWTDYDHVPVGVPFVAPNGGGRSSVIVFVKLSTGTLLNFGSDATDRSITVPASVVSDDSLFVEFRSEAMTFGTKLN
...........................................................................................................
>A0A515MH36_A
MMLDVCSTIDQVPSRQLPPQMRRLHSYFNWMKRTLCAIQSPGVTSSRSDA
..................................................
>A0A515MH44_A
MRRDVGYFHAKDEVAGSNPAQSGRKAGQVAQSARARKHTNTRQVP
.............................................
>A0A515MH45_A
MTEQLFTAAQVQQAVYDVLDDNCVSLWLQEPQDDTTTPFGLVHPEDVGHIGRWVIERLRG
............................................................
>A0A515MH46_A
MTSIQALHEQEVDEAYRRGYDEGYDEGREDGYNDGYEDGSAEPIA
.............................................
>A0A515MH47_A
MKETREHLVQKIRDGWGGGTYHLPARGGLIQVPEVRDGGTTAALIDYAVDVCLQELTHG
...........................................................
>A0A515MH49_A
MVVELPSRYRPGLPHSHETGDMTIEDGTKYLLVTYTSNGEPRINLGGGSSTPSQPRIYETLKMARRYAKRYGAAIVALELDLPNLHIREVEDDDDR
................................................................................................
>A0A515MH51_A
MDDRENTPPSQETWITSSDYDRAVHIIAESAYGREPTAEDLNQAEKLVAVFYSLVDAKLIACPPGE
..................................................................
>A0A515MH58_A
MGITDEAQTLIRKMVDELGTVWLNNIHGWSTREFEFKDAQEAINEAQEAAGRNPRLVLRLLSGNHRAADGTVSGEVDFRYFQQNYGDHLTDAGYTDCDVPAIDLVSFDANEEIIDSLVGDYSHLDEAGYIEDGDLRMEVENDWLAEAINGYLIDDIELTDEAVADHWSWTMEEHERRTIYYAALESIQWMAEFDGESPVFSKEDEGKILEFVTAAVIRDMSIAGERLEEIPGYDYLDDEGTQTQLTLTDGTKLLLEDFQVLKSPWGDAPSADYLKAKGVDGWMPRGAGNADPYIWILRSVNGTFAVACIDSTVLAQEAQEAQG
...................................................................................................................................................................................................................................................................................................................................
>A0A515MH59_A
MSTREELQRARAALEEAQHNLRAVTVAAVRQGMTRVDASEASGATRATINRWLAVPRWRVYSDENELIGFVDATTEEAAQDEAQRLTDNAIGVWIEQAI
...................................................................................................
>A0A515MH60_A
MGVVIAQTFFPSSVGAGITATLNMWRFTNSMASYYQIAEVDDDLEDLEWTRLKMLNKLLEHNAGGAAKPSDFTFSHRYGYFVNGVFTATDDPESHYIQVEAAISE
hhhhhhhh.................................................................................................
>A0A515MH61_A
MSNKAMNVTVGTGCAVHAQYKGATMCGAEGRGPRSSRLTAVAAAVTCKRCIKSVGERAAVPAPQEATQEAETLTIGARVDVRGEGPQGTTAQGTVTYTDEGNVSVVLDNGAHVHMMRSDVTNNEAETRQEATAAAKGMIPKAQRVSRQEAAQAFQDGATIVVAERNEGDTLVVGEMTTTHSVNDTTWNELTAQVDMWDGRYPSQAFYALRNTGRGNDGVARVYLVETIKHGDTHTVGRVEITDTGLTWSAVNSLVGKSPYYATPLEVRDRTVRDVWAQFKSDAPRVTHGWADYSVEIIEPMALDEAAQRRACSHAMTERSSTGRKCSSCGVAMIPGRSLIDAFTAGYERGVWEIEPDGNPAPPEFDQWISSQ
....................................................................................................................................................................................................................................................................................................................................................................................
>A0A515MH64_A
MEYTYGRQARHVAHLNDQTPWHFGIHHTGGGCMALQANLSKDYEVLITHECGDIIPDERYGELNLSDFTILVGIYDLRTGYDVTYSMATPVDCQPSSETDAIMLALTKALDNFKKEPNVDLDLSTIYTEI
..................................................................................................................................
>A0A515MH68_A
MNNAISVRHAAGADHYKSLRFGVDDKSSALVVFGAEPRQLIAAFNREFWVSVDLVELADPLPDPCNAILVRHAQGESRYRSVSFALDDKTSALMIYADPSRHEVLATYNPTFWASAEVTYIDPDEVLSG
.................................................................................................................................
>A0A515MH71_A
MNREFEIVNLPAHRRPADLGRGFVLPIVLACGVACGLPGFRCCALVAP
.......................HHHHHHHHHHHHHHH..........
>A0A515MH73_A
MNPGFMIVNMSDPESRICYSGSRMVGLGLVW
...............................
>A0A515MH87_A
MTAPTPEVVDLVGGGWPAIIFALGMLAAAAATGFIRYLVKKTNQLQSDYDTLRQEFESMKEESRKQEERHRQDRERDYLLITALQNKLVALQVYIATLRGMLAERGIVSPDPPAFREDPDVIM
...............hhhhhhhh.......hhhhh........................................................................................
>A0A515MH88_A
MSTPHRITSASDPKNKVAIEFTSEDENGVESVHTFTVRKWHYRSKAVVRAAQKWIKEQKALVGKPEDEGGREDPPTELELMVYSIRQLVGNEMADLVDDLSIGEQFEIWQTWNGNAPVTEGGILGLADLLDDEDSAGAINFDLLTLAGLTLDDLGVGLSWYDLLTFIEHLPGTSAYVALVDPNAVYRTPENMLRILTADGARNSNDRLFNLFINSANPGPKPAANTGEPKGAKVTDIRGELARRKANFAAAQQGSNGVA
...................................................................................................................................................................................................................................................................
>A0A515MH92_A
MLTVATGPASVVGVQPAVNVNPSISMPYASAAVAVEPMAIIAGMHLATQHTLVSSGSQTQIAGWSADQGSTVTSDRLVIPVTRSNMKVEVFLRYQTNSSIGSPSFVWRLLQNSSGIQLTSQTVSGGGAGTNYEVVMTYTGNFTAGDYLYLTCSGTFTAPAPFVIPGVDTFVRIT
..............................................................................................................................................................................
>A0A515MH94_A
MPANIWDGSAYRKVKQRAYWTGSEWKYIKSSHIWTGTEWKQVYSTGIQASAYTSGSGRNNWAITLPPAATGDLQIVVGP
...............................................................................
>A0A515MHA1_A
MLGPVPTQSRLSDENAENGATSANPETGSELQRSTRPMSRSWVAKILDIFEGTQQIQQLIVARRLLGKSSAELK
..........................................................................
>A0A515MHA3_A
MAALGASLLLGGCGNDADSVPSVQSSDASATASTSTPPALPTIGSTVANGDASITVVSVTSSDAISFETDSLNGQYEQKAAPAGGKFVVVETSVENIGKTSMDLTCNYPIVARVIDSEERQFDRIDYIFRVEGNPGCNKNLQPGFSAPMKWVYELPASATPELFGFITPGTQTIEDAAFVSLVEDQP
SSSSSSSSSSSSSSSS...........................................................................................................................................................................
>A0A515MHB0_A
MSELDAEGIAFWVAENMPQKPGFGKWQPATKLLTTNEAKVQDLATAYFEIADPDDDLAMIHLIAQRDPNYRRDNDNDDRVS
.................................................................................
>A0A515MHB4_A
MTHVQITRTPIADQLERDLRADWIQCDPKSFADARSDLDILRTASLAHDEINEERDKVIDQIATELGIELSDSVDVTEWATFDEAPIDRHAQLVKVYRFIFAILAVAALAGVCIVYATHPELR
................................................................................................HHHHHHHHHHHHHHHHHHHHH......
>A0A515MHB8_A
MTIEFPDSVALRMVRDKLARQTGKVHFALLMTFDENGDGVESIIGSEGLSPEMATTLLYKTAVEIERQTAEPT
.........................................................................
>A0A515MHB9_A
MCTRWGRYSAGLVVDVIADDETGSVICLDCGFHPAGKCHTAHVQETDLIDPERGRRAA
..........................................................
>A0A515MHC0_A
MARSGGPIVARYVVLLSACDGQTEAVIDASPSELAFLETVKRAINAESDHCCMPILTVRDADAEVIDGELGEPEIEVSTETTKEEQ
SSSSS.................................................................................
>A0A515MHE8_A
MNSMATKGCWAPPIEHGTYKPGHAPSGAYARLIGLLTKGKK
.........................................
>A0A515MHF2_A
MIEWLAFILPGAVVVSGISWATFRGRDIETELHEEGKEDE
hhhhhhhhhhhhhhhhhhhhh...................
>A0A515MHF3_A
MTENMSGDLSAPVSEGFHTVLFIEFDGRTYMSIGKVKYSFDRGVERAPGVTKTRYALPWKGEVECACGRGTFLVPIRPATHLIEHWYDDPVKVRIFRGRAAAKNPTCSHWTLISNAELVIRRER
............................................................................................................................
>A0A515MHJ8_A
MGGLPTTARIARLFAFVVVIAGLVCGLAALPLFRADAKIDGIAAPGIVIATKVFADPYPLTWIVTVFGSNARLIR
........HHHHHHHHHHHHHHHHHHHHHH.............................................
>A0A515MHL9_A
MIRAYALGLAGGVMLASIAGDVPIWLLIVAAALIAWDVAGHVARVLVKQ
.HHHHHHHHHHHHHHHHH.....hhhhhhhhhhhhhhhhhhh.......
>A0A515MHU3_A
MEQDLLSVPRRRESVCRSQLRQRRIQLYGVWRQG
..................................
>A0A515MHX6_A
MRSVESEPREAPDLPDFMPDGSEWPDHTIDWWDAWVDDPLTNDYRMSDWLDLIDCAAIHGRMWQGDYKAAAELRLRMARHGATREDRARLRIVFATADETERKAKAGAAGLGKNATTDDSARARRGALKVAK
....................................................................................................................................
>A0A515MHZ9_A
MQGNIRIRRREDPEFRAAWKASLYSRRTLRKENPIIEEEVFIRDGWICQLCADPVDPDDKHPSKWSPSLDHIIPLSRGGTHTWDNVQLAHLGCNSSKGGRDARKGSCTQRPQSAIDSLCLEAGESPDEVR
..................................................................................................................................
>A0A515MI03_A
MTTPNHLTPDGSITGYGSWPTVQARTRSEWEASEYDKWAGAMAGIPKIGDKLEQIPIIGGALSDFWEIITGIPDSNENDAGSFIRGFINSFLAGLTGGSRPSQFTEVYDGMKELKDAKELLDGVRGYGQCYMSVNPTTINAANNVIRAPFNAQLGPLKDVTIDPDGGLILGSEGLWTISAVTRARATLFTGNGHVRMFLSVRKPDGSIYSELGIDNEEHGRGMSLVGTGAFVVPAPGYQVRVYLYSNAWRYFEGGTLFSRLSAVKHDNRTNNPGSDTVPDQPDPRG
..............................................................................................................................................................................................................................................................................................
>A0A515MI07_A
MAIASGSVVVADPAAPATKVVQPTSGAVFTSPGPGGPRGNDSSVPGPPNELSIGSVVSDTTPGVQISGESPHQVLSFRLPKGDKGDQGDPSTVPGPPGPANALGIGTVAEGSAAANITGSYPNQKLNLVLPKGPKGDVGPAGEVSEARLNAAISAALDQVIDGSPGALDTLNELAAALGDDPNFATTVSTQIATKADKIRQVIAGAGLTGGGTLEADRTLAVDFGTGTSQAVRGNDSRLSDARTPTSHQHNASDINAGTLQIARLGDGTITAAKLVQAVQDILTKANNATPVWKGTQAAYNAITTKDANTVYVVAG
............................................................................................................................................................................................................................................................................................................................
>A0A515MI24_A
MKHQWGKPRITKNAWLARYCLRRRCNAVWEQGTEEPQECKGKTK
............................................
>A0A515MI31_A
MSVRRRNKRLQQESKINHIPTYNDRGEFVGFREELKEPAAFADPMAHKRQQIMNLERDRLKHISAEQKRVDYVLRMKRYGFKMGKAHKA
.........................................................................................
>A0A515MI47_A
MGNQEPLRSGRVIEPDATAEDLRQFMAWMGVKPAEDENCNVNYVAMQALSAMEKAFKDLSAHIETMFGDNGVGKGKGQ
..............................................................................
>A0A515MI67_A
MIRWSENGAHLLRAVAVIAFATAASSCSSSADAPDDRLAANECQSQVTNRLNDPDSAEFTNEQVQDYGSGVFRVEGTVRSLNEFGGMTPGRYGCSVVVTNDVAEVDEVRVE
SSSSSSSSSSSSSSSSSSSSSSSSSS.....................................................................................
>A0A515MI84_A
MSYGDVESHAEQARKLAEEASRGFGHDQGDQATLARAVGELASAVYELAGQLRRDN
........................................................
>A0A515MIA2_A
MRLLVLKLRFGEDSVDRKTHRVSLSTFFYALSGYGLPSNMSRQTIFRWLAVRSDLGGGVIIRAGSVLRARLVSV
..........................................................................
>A0A515MIA8_A
MVSTVSDPNLPPEQWRPLFDALGIEFGYRPLATRADMNHTRVRRVLRGEGTSEDAIRLVADALDVSPAKVHELRGEPAVEREPFILPDDAGRLTDREREVIRAMVRALIEAKDRHADQPATPTTLPRAPLEATEDQKTFAVQMVRPSDGPLLVIRETIGAHSEEQAIGMLDRTLQVAGFDTVRDARVSGRLVDIAADGPSGQLYIEVTLDKPDLVERADENLRAAIGANLSTAQRNSGNQPVRKLDTPRSRGDDVLRVSYDDEPPTAAPTSNVSEEVEDLPAAARRGRGKTKGEQLRDRDAQLGEESQVTPDEED
...........................................................................................................................................................................................................................................................................................................................
>A0A515MIB3_A
MTIHTTADLDLGDAVAGVLTSIAANRPATISPLDIDDGPGARIRFAVDLGAVADTAEVIVPFTALAEYVDQVRASTEPS
...............................................................................
>A0A515MIC9_A
MTDQKPIEPTGAWIAYYSDQSGATVFATEIEALRHAVGTSMLVHHVPWGGDVFTGRA
.........................................................
>A0A515MIF4_A
MNPQLIAFFAGLVGLIIGFTLGQFFNLDLRPWHSMVVPTVHKRERRRKLPWNRVLAMFMLVAIFYTVISNSLFQEAQAECNEENRINSAQRSAAIQEDNELSLRDRVTA
...hhhhhhhhhhhhhhhhhhh.............................HHHHHHHHHHHHHHHHHHHH......................................
>A0A515MIG0_A
MTRNPAAELDMFMIHQMQDVVYKACEAGVVDEEFVDDAFANEPRSHTFVPSFDRLAKVQYWRDILLELPEGTMTRFSS
..............................................................................
>A0A515MIG2_A
MNLGVVIRVLLNAPQPSSPAVDAAVRDLEAYLEQRDPTTPEERSEAALDWYQIEQQDIINTFQKNQQVRTEYPTVTKCKVD
.................................................................................
>A0A515MIG7_A
MAMSHANCSHPKTPAARAACRKGRTQQPTIDLLAGSTAIYPRPTVPATTWKSDEAAITRVREIAYETRERAAREGLKHMTRSDVRDAFDAMTSVLELHGWRLKFDNARRRAGQCNYSTRTISISAPLLEVRTFADTLETITHELAHALTPGHNHDYTWKKMHRDMGGNGSTRYNMDEDTRARALATARYIGTCAHGRLFPRQSAPKRGSSHVCKCPEGRTTVTWARNS
....................................................................................................................................................................................................................................
>A0A515MIG8_A
MKLNPVTGELEGTPQELAEYTRITSPVVPLSRQTKEPLVYSGSLNGGLTDAQRETVEAVNGWGDVISPAELGDLLGIHRGAASQRLIAATAKGAIRRLGEGRYAPLSLSEETPEGVLRLGSAARETYELIKDHPGITLDALARRLRKSKPAISSQVHQLRKQGLIIDLGKGRYRAAH
.................................................................................................................................................................................
>A0A515MIH0_A
MVFDMMCSFVWVAGRARRIYHAHTRCVKEQFPALSGAVREQDVAGQSLLSRPEEKPPACR
............................................................
>A0A515MIH2_A
MNRDAAGVAVAWAVILLFTIYMIGQVVRVIV
....HHHHHHHHHHHHHHHHHHHHHHH....
>A0A515MIH3_A
MTTTAAILTDILASLQDIAATETIDELADRGLVDQDEITELDEGDALPYGLGGTTEDLANLLTQAEAESTDPAVTALIAVVRSTFLS
.......................................................................................
>A0A515MIH6_A
MIEHDRVVLETQNRRSKIRFSPRAEISCATCGIWERLEKRPIRKTFREEGRQRFEALCRPCNAKWEKYREGNKGRAKTEVLLELFIRVTIHEH
.............................................................................................
>A0A515MII6_A
MNASAYPGRALGPAHTVDELRAIAKQYRHANDHTTADAYDSLANFRARIERTTKEQ
........................................................
>A0A515MIJ5_A
MHLPELPDEIQSEDVQRALESLGIRPDKNTETVIRADSIAVTYLRTDADGEILTGSSGSISKVATTIRVRWPKRASTKTPALDRQQRIDDALRELHAAETRLADAQRHLAEAQQ
..................................................................................................................
>A0A515MIK0_A
MSKKIDRSMEIRKMILGYCKENSGRQISARELYEHMVNDQNVTKGELRRERSVLGLIGTRRSDGSYWYDNPFKSDGKVKGEAYEARPSTRLLTSTFEKLAQTMSWEDFKTEVKEAMIATKPQFK
............................................................................................................................
>A0A515MIK2_A
MSLMMSDHREKANELIAEAMYDHRREMRQLLLQEAQVHATLAIAEMLGRLVRKT
......................................................
>A0A515MIK8_A
MDDAEKRLELITNQLGLGEAGQQLERIRQHLVAIGVEPAQDPNCDVADTTIKAIDAMIAAFKQTSDLLAQMYGGVSDGTPTVNEMKKRGRQQ
............................................................................................
>A0A515MIN0_A
MLGNEEIENRLGFHKATIEGDNATLPKHAQVRKLFREFAGRLDEILEDGRAKDVFWERLEDASMWSHKAIAEKAPLISE
...............................................................................
>A0A515MIN8_A
MPVYSFGKDSPLKFELSEDYVKLFNSATLEFLDAQKRFMERTGTRWYPTQPISLRWTKEQMDAFNQFDVILQEALEKHGSPVLESDIHEDILIEN
...............................................................................................
>A0A515MIR8_A
MAYTSHGHEIPGSPVEKGPKPDATQCGGPRFCPRCRAEVKEFRDLYNVSVTPKDTVVPMNVPDDFVAQAKRLLIDYVDSHYSTEFEMPSGMHWTIFSEPTRN
......................................................................................................
>A0A515MIS8_A
MVEPSIATIYADHGDDQPDVVFKGTTEEAAFWLKHICGVDMDDPETALAVTYKVKAEGVDRPMTVAMFVARQCEHEPNDCCNECHVCSEYLEMWA
...............................................................................................
>A0A515MIT0_A
MNILTFIVLVWLAVVAVAWCIDNGTDILAQRQAEKKRKEAEKKVHEARLTYAIAKINHARLALRQNPTGTHRLNKVA
..hhhhhhhhhhhhhhhhhhh........................................................
>A0A515MIV3_A
MNEKLNKLKSKIKKHLPEIATVAALVAAASYAFYSKGSPQTEEEPEEHKTFRIALNDCCFEELKSGDSVFWDFDNATIDLAYDPDC
......................................................................................
>A0A515MIW0_A
MSNTPIFDALLAEYDDRKCTEILKTLSTPFMSTVKPPLPKRSVAQLIQVPEPDPEFAKQLQEFIQTAPMQILEGTPAGSFIKSMDVVKDDDTGELMLEAEVMVPPVQTVQEDVADTVAIFNGMRPKLAWVDEWQSGDPDEDEIYVAPSKPITFDRVETELKTDMAAEAVRARQLALYQHGIMKGREKAAQLHDDRFVPPMTEKTMPSWIADEVRESNEALSDSEADENVVGLSENIHMKDLEAAGYNLPQFFKELVEKFRKEYPDAENVSIHRKEELDGTITISVTGTTPEQTDESVNAASNNADSTSTVKPLWVSHEE
...............................................................................................................................................................................................................................................................................................................................
>A0A515MIY1_A
MSDRKMTLADILRQDPNIGGLPHVTRQQIENLQELLDNDLSMYEEFFTLVKCGLEEYQDSTSSVDQISEKVATCLLLVVTGAL
...................................................................................
>A0A515MJ23_A
MIGVGQIVAVLLASAQRAGKKTVRVDDVLAQAYVRLSDEGSIPGAESRADG
...................................................
>A0A515MJH4_A
MVTLPSYSFPTETPAPAESVDMSNPEDEVTVTPADEVIPTRERALAYQQELGVVRTREEAEAIAESQG
....................................................................
>A0A515MJQ3_A
MQFIRFPEYRPNRVAQATAHHRKAVVVIALDRIVSIEWSNDFAGSMINTLDGESHRVDMDLDHVVTALLQAARRIDPSEMDAQEYIDSLDRNF
.............................................................................................
>A0A515MJR1_A
MRLVEAHEPITRDMFMRPLYAEHENRNLDKGWADEPINSFLWLPVWSRLGPYWIGKPLGEYLQSGTLYAGAPGEWAEVPSHEFAVDVPKSHTMYWAKEVFAP
......................................................................................................
>A0A515MK41_A
MGAGNEIRPTDVVVELPPALAAVALALRAVRVEKAEVAERERALVENLQAALGENGTVGTVDGHPVVTWREHATNRLDSKALRADNPELADKYMKSGSSRRFEVVE
..........................................................................................................
>A0A515MK47_A
MTPTPAEIVATHHIRSYQYPAVLCGCGQEPELNNPPKVDFFAGAELLRALLADHVIAALSEHYHLLPKAGLPDSAIVSAVDRLGNPLFSPESLQDIKDRLKRIHETPCQCDESPHMNALHDLIHDDVPVLLEVLEPTTTKEQGNNR
..................................................................................................................................................
>A0A515MK52_A
MSSPAKRLRAILLPFLETRWLVVHSGRVDEDVPIHRGETHLVADVSFQSVDVLFDPAGDPKAPRHMALVLRVVLLRWWWWVVVRVCDETAELGDWDE
.................................................................................................
>A0A515MK57_A
MKRPAGRMFTADECEQYGRCLRCEWHPPTQGHAPTCPNFPIRWLSKADRPDTRTTSTTDRAGARNADELVLDLEGNTN
..............................................................................
>A0A515MK75_A
MSDLDTDRTAINPRSIPMSTYDADRTPDYDDADVVKFGGGESKAPFKFKIGDSPVFFVPEPDSDTVMDIEEARTTRQVLKLFLGEQYEDVADFLGPQHPDNLIDITRAMSRYFGLFDADIAMNRAEKRSRARRGGSRR
..........................................................................................................................................
>A0A515MK79_A
MIEKFAAAWPALRKTIYILLAAGLAVAFTYGKVDAAQQASILESASQVLGFVGFVLAALYTPKGGRIIGDKTDVPVEYNVIATAPSPSITIPLPSAEQITSVAGPTIAELRARVEQTLGRRSGD
..........HHHHHHHHHHHHHHHHHHH..............hhhhhhhhhhhhhhhhh................................................................
>A0A515MK82_A
MTSADSIEQPIIYMPIRVNGDTGWDNHISIERTRTPHVYRVCVTDARYTGSCWVWRITCESSQVFDILRTAIDEYETVRSETGDYEPALGAVDAQGALF
...................................................................................................
>A0A515MK95_A
MAMFTLHDLGRVLEPEDFATFEQALNRTVHPLWSPRRWQIVDPAGRNAASASTVGKRRPQPPAATTETILAYGGKVVRTVPRTIRPHTTTGECAGCTDLAHAHAGDDE
............................................................................................................
>A0A515MKA3_A
MTDSTSPARDGNEAGIPLTRDDIVSAVTEALQSVTIQTESKPFTAVNYTINTSDMTFPGLDAFSDKASTAADRGVRKVSPHRRIDVTPEILEAVAEFLFDTGVETPMINNLRSIAGCLRADLDDPVDVAPTATDLALDELGKKLAEALEDESERKLVFHSAQRTQVIAAKRLEDASSAVLEIEKQIRRHVTGEQS
...................................................................................................................................................................................................
>A0A515MKA4_A
MTENETAGAKTAAAATTSTVACKDCRAEGITKVRPTPHRGPRCHTHHQRHTAATKKRNAERRRERTYGLEAADAELVLAEQGGGCAVCGPRVTGKTRKLAVDHDHKTGVVRGLLCNQCNRILIGRYDVAALTRAIAYLLDPPAPRALGRNVVVPGHPAAALEQNAAAGEHSLRDTPIADLMGDVLADADLTIHVDQFRTTAELEADESLVSFADLYTLERVLTVGSRRPRVVTTTALPPNGPMLAIDSKMFALTDCGHDGGTGIGAGHECRCNRTAGHPLDSGRPHGCGCGAMWADQ
.........................................................................................................................................................................................................................................................................................................
>A0A515MKA5_A
MTTTERPTQTLRERISANVLTLMPSRGLRRDHDLAELLGWTTAKTSRCLRRNAWQLDDLDHLAEKLGVNVADLTKSPYDYLPRSGKPTQPKVRHSLADRQPKSSGPRSAALLCEKGVRRPKSDS
............................................................................................................................
>A0A515MKA6_A
MDWFDRSITIVALLVGLYSLYLQRQTPPGKHRRKGKDG
..hhhhhhhhhhhhhhhhhh..................
>A0A515MKB1_A
MIIKHGNGANEIQLSVEGDNIRFDCFIAGEHVYGGLHPATVIANILEGDPR
...................................................
>A0A515MKB5_A
MSRAQYDGPCQRCNGRIHVGDDIEPHPDGSQHATCLEVDDYDATFLGDTRDDACPTCWLIHKGECP
..................................................................
>A0A515MKB6_A
MLVEYERTTGTYPDAIIGRPLVDSDTSSVYTRHGFLELRSEWPRTDDVAIAHRRIVTVTFVDVNAEIPTLLEQYGYVASKGVPF
....................................................................................
>A0A515MKC2_A
MTAPDPGFVDPLDDIDKAAIRRLAAEELVDRHGMTLKQAEAMQDRIRKLTTRPFEGE
.........................................................
>A0A515MKD5_A
MDFRVRLEGRTRRDLEELFAAWKRSWSMYADTELFTKSEVFGTRSLKARLDRVMAPDMENYSMQSTNIEIEMVVVACWPFLKSGVDTLEWDFPAGTNTHQFEVHNPTDVPLWMEWGGTPITAAKLPDALSGRMVPIKAQSNVWKVRTRQGIEQLSSANHTNELKTLQGLSFLYEIPPNTPPTLLPVEITAAVPGTLRAIIPRYHEMPWG
.................................................................................................................................................................................................................
>A0A515MKD7_A
MDVQTLAKVMDYRVPMARYEELCPTFNEAMILADCTTERRATMWCAQLGHESGGLLYMQEIADGSAYEWRQDLGNNQPGDGRRFKGRGPIQVTGRGNYTRLSRWAHDRGYVPTPTFFVDTPDELANPRYGFLGAVWYWTVERNMNKFADQDDLRGATFAVNGGLTHIEDRRAYWHRAGDVGAAILPTPPQSGGSPVDIPALVNDQLSGPAGRGWPILGPSKVDPSRDNTVVEALAEIRDGLTATYESFVEPEFLGGNPPARLDLPTAVRFADYQAFHAGRKAEESIRATRELVTKVNNLDAKLDRVLAALGGAK
..........................................................................................................................................................................................................................................................................................................................
>A0A515MKD8_A
MFSFRVSSPATKTRLAPSTHRCKHHQRVLRGQVHIDPHPGYNRSPPVLGIGAGERNPSKAYEVVHATPRLAALLGWVQLNRNSL
....................................................................................
>A0A515MKD9_A
MTETLVSLAEREFTPEEHQQFSDWLRTMPYKDRCELLDVLVEMNRSVLVYVAPFDADKVIDDLVAGYAVQLDHLAAA
.............................................................................
>A0A515MKE3_A
MVIWVAPDSHGDDLSPSLAARRAGPEMTALPFEDGAATPG
........................................
>A0A515MKE7_A
MTTTVLVDFNDLARGGKVVALKKWADGPVSVGDRVTAFDDIEDLRFDAVVAEENVETGEIYLALNEDAEIATQLVIKVDDDAPGGWETIPREKYAAPEVMQEVWKYLFKKPLAPEGDETRPPVVSHLQSRTPEGFWLRYTLGPDEEWRKQVALKFLATTRHEKITADQILRWGVAEDGKPLVIACLETDTIDSVLEQMTERDSVVVTTSLHDPDKNWMISAVSGLSGHKAAEGVRPMETLSEAGLTAKSTIRDLMAASGVYEALTQRLQSEKKTGDTETNTDVPVLLHGFRISVAS
........................................................................................................................................................................................................................................................................................................
>A0A515MKF9_A
MSDLDAEGVILEITENAPQLEGYGPWAEASIHTYGDAKRLGLARAHFVIESPDGDDSMIHLVADEVATQQQHAPEFGAATDHAYDMTDHKNGV
.............................................................................................
>A0A515MKG4_A
MTYQHLDLGVDPFSEECLPADPDPFHEHDPRDDAPEWTK
.......................................
>A0A515MKH6_A
MGTNESKLTSADYRSAANKVRKALLEIDLGTDVEHLAVLGVAQMEAEADRLDTEQRTNTESFSFLNELAGAFRSGESNPRPSHFPVLEGIRAVLTHLQSVGRLIPSGGMALTAEQVEDVRLLAHSVVKTNRGAAFEAVDRLRALFPSTEPAEAPCTICNVNETNHAGVSYYHPFTTELGPFDDEGKDQPAPAEPAEDVVTVTDGDVAAAWEDGFTAGCGHASVDCQAPSTTFAAEEETKAEAVEALTEAIRFTVEYVGLETLPPIEGWSWYSALTKYAPEKAKAFLDAYTPPVNPSPAAHVTTETGYRTVHTTVLTEVAEERVRQDAKWGEQNHPDVDQVLMTREGGVSPSRMAEHYEIPTAGRAKFLCDQAANFGQVTYAHILIEEVAEVVEAATRASVTELRTELIQVAAVAVAWVEKLERDPASSPVVPAPTQTGPQTLEGPWDRIEDIPTTVGRVTDRDGDVWEWDGDNWVTPETAILPTTYINRKYAPFVAAEEG
....................................................................................................................................................................................................................................................................................................................................................................................................................................................................................................................
>A0A515MKJ6_A
MTTLEVQMPWHSAALGMIELSESSAISVPRQSGRTRVGLDASLRASVRGERVLYLTDGWEQSKDALARFTHPLKLNDPHVLARVRKAHGACEVELTNGGLVHFAPYGSRGIRGRFDLTVCDDYRGHSIDDVLVNTDRILYAGLGSMPSGVPTFRIGANRDDDVDDEDVWERVHPGVGITTTVAILRRLHQSLTRERFAVEILNIEP
..............................................................................................................................................................................................................
>A0A515ML15_A
MDTPRTPRDIAQLLTATIREGARGGDLAAVGAAATAAAILDLADAIREGIATDDEPDNTPTPPEQLLCLAEGHTPRGNRVVCGDQPGHNGPHSAGGFWWSDDGSVGVCTTSGIFATYSDTTAVARDVPDGSHIAGSAPAPEPVSSPVQPPNGDADPLWRLRLLTGRARRAVGRAPLPPSRYTLGALVDDLDETVQQLIKSRDNWADAASAPTPDVCGYPGANGTCRREPGHSGLHHDEYGGVYVDDLRVARQAEQ
...............................................................................................................................................................................................................................................................
>A0A515ML19_A
MTDYAIAERTDMSQTIIERPGSIGEMRARVAELREQRPPEPRIVGLIRRPNSPIWELAET
............................................................
>A0A515ML64_A
MTQPKPPPHTCQCGTRWAGRNTCHCSGCHRTFTALTPFDRHRRGDECLDPATLGLVEHQRAGYTAWGAPGGRYDDPDDD
...............................................................................
>A0A515MLB8_A
MNPELRAVLTEAQQSVIRERVSMALHAAESSCLEQGQVPGYSAMAEAAVTAREDLLQLASIADAYGYLLLETTQKRRDFVCREARRWVTGEEA
.............................................................................................
>A0A515MLD0_A
MSQLMRHRKRQTRLGTQCACGAPSWSWRHIAESEIRSLLDPILWRYGWYRRLMTPTYQCPECRHAYHYCKC
.......................................................................
>A0A515MLD8_A
MTRERDQADFSGLVLMSVVAALDGSPWVTKGHLRELSSEVAAVAVERMSETDSFFLPDGTLFEKRDSDLDALATAVREALEPIRELHHPIDEHGDSVEECSECRHRWPCDTAKLIYTSEELQ
..........................................................................................................................
>A0A515MLE5_A
MSGRLCSLNPTRREITDVHDVGERSDRAEQDRWLTERR
......................................
>A0A515MLL4_A
MEFALGLVVGAFIMFLGMIFGFCMGRYRDDKKAEKDVHIGTDQFNLSNNSPTLTPSEVYRNQPKVR
.hhhhhhhhhhhhhhhhhhhhhhh..........................................
>A0A515MLM7_A
MGALAARYIHKPTEVLAVELTEDNLESVAGWVNGDIFQNPITSTMQSFFRIESRDSEFMAEVGDIVVLDNDEFFSMDKETFYEKYVTSESTNINGVWLTNPFSG
........................................................................................................
>A0A515MMC2_A
MITTVVCLAILTLLYVAGGPLRTINSELIVAPPIARDDGPNISIWRL
HHHHHHHHHHHHHHHHH..............................
>A0A515MMX4_A
MRIHSDEHSERILILDEYEIIRCRVEIAGDDSHGVDSEYDLLPPGWTVQQFRDGEQIWTSWNPG
................................................................
>A0A515MN18_A
MSVTWRIVAKELSARPTKGMARQPSVSYRRWPKCRPDSTRQGASFRCGAGAPNLTRGNGNTRERVEL
...................................................................
>A0A515MN23_A
MTISSYEATGPSFSSPALSEGTYTPPIASERKSGWPASTRLDTTLWTSCDTYGLSKGNLSARFRLTPSR
.....................................................................
>A0A515MN42_A
MKPFGFSDGKCHATMYGHVCELADGHDGQTHVAGNGYSWDTPKRLGGRFTFHNGTGTPADWHWRGE
..................................................................
>A0A516EL17_A
MASKDDNREKLAKEGLPLIRFKDQCTPEREMACSSGDREEDKTVEPRVTERKIRPLGAEGKEEEKDTVMIRRCIGWYDHLILKLKAGDAEQKEKAGYAADLLNRARQRLGPDQFYTWQNLQMLQETLESLMPEVTGGALAYDMPLPESDDEANYDDDCPGDELGVTDDPPFDDDDWIDEFKSFQLQE
...........................................................................................................................................................................................
>A0A516EL21_A
MAGAEPRIHMESILTHVRSRATDLTRYAIHRLEGHLMRHRIEALEVLGPNENSLELRFLQTLLSLPKIRPNQADLVVTRTSLINRARRWIDHPGSHSMILYSMSPDVVEWYCHAYSMLIQMKRLVEEKPMDAELSLFGHKVQLKGSLLQLEPFRLNVVRLADYKLLAVIAEMTWFRAASLLYARVCDYYKQYGTYSLYQRLVEVYSAYDTDCKFEGELFYKIRDEMSAAMAIATQGWLGPMWYSQSYEEPHPGLHQTALYRISSREPLCSKEAQVYRDAVMLVETYGPHIRPECDLPCHPWSCAEVDEVLGLKNPSPPPLSQSDWDESDLPPGYDEC
.................................................................................................................................................................................................................................................................................................................................................
>A0A516EL23_A
MNRAKRDATLWYQVRVTTPLEVKLVTVMLQTVSEKDGFKKRPDLSVFEASRACIFIDGWEPYLRVEISPIAFARQDKHKFPLVSVHALKPYGWKAKDFAMFPMTVLYDGVVFKEPIDLAMDHQKPFLFCVKEALLQAEREKEKEKEKERDRCKARGESKDRNRSPSADEARGKVGRTGTLTRFRSSLIRRGR
................................................................................................................................................................................................
>A0A516EL25_A
MEDLMAMCNNSEERSTRTLLKLKSEARSKLARDEEAAPYKKKGKTEASKEAKKEAPVPEKRASKAKEPRTTPEVSKRKKEDQARKEELARLAKEEAERRSAKIRERLAIEEREAANRRRQKEAEREKREKAAREEALSSTSGQSPYSYLSERSWEGPTLLTTEVLEASSEEEPVCSPETLEGDTPVQSPSYVARTPSIHEKAFSGYSSNWSPKSCSLTPVRPKYQPGLVSPIEENPPTPGRELDEQQTSDEEMLKALNSPFARVLAKIYEQGQELRALIARQGEAQERMRSSLTKLTELVQKNSLEKSTLLNDVYTIKGELMQAKDPAAPGAKVAQSQIMKLSTPAGRTPELPRAITTTVTTAIPSVLNFEPF
.....................................................................................................................................................................................................................................................................................................................................................................................
>A0A516EL27_1_A
MYYPGEEPEFGQVDPGEWGEGLQERKAFKPLYRRDLHLSTALLGGEVDYIFHNLLVGNYERLWPDHKKVADYIKDKDVGSYRDFIREIWALRKPIEDRDYSAAKEEMTTRLRVSLATTNVGLANWTQRTGESAEGGAFCPVLGEDLINHCLEPTIIEWFAHVEANRDEIKRVSAAEAAEAHLQINGVPLQCLGDIVTLDLKGPSRVIVAPYTALLAVAGMTNARLTSLLYARLADYQFKYPGYSLYQETLAFYRAADEDLKTYGEDIYSILKCMPSMAIGAVLKHTESKINSQFLETVIEDLPAQSRVLQFFTRDILTLTEAHIRLELSGLWKTMGHPFIEVLKSVNELRKKGTSPAVDTAAAAGEELAAFFKKYWCRAFCKRNHKWPPLVNAQDLPPALLDSYRRGVWDEPAPGAWSHDLFREIELEPHVDFDYSIDTSELLADRAMIHSRPQWVYTYNSAAHKVLYGRPFEMPPKENNRVILEYLKRPEVSLKEVIKTIEEGRIPHSWFAMVGVFKECELKRDKGRLFGKLTFEARLYQTATEHNLAEKIFPYVRGQSMTMTEEELKRTILKMSSSLKAYAEHDIIFISVDLSQWCTTWRHESAGPLLRVIDSIFGLNGVYNLTHLFGQVSGVLIQNKFWPPRQGPDGEPEEGPSYITNFLAWLEGLRQKGWTLATLLLIEKTALEYGTQATLLGQGDNQVICLRHPSSRQLKAQGHTVQSWADGFLARLEEAMARMGLILKPKESWISTSLFEYSREYHIGGCPVSRGLKMAAKLLSAPNSQIPTFNTIISSLYAAGAGLAGADQTPVWAHFLTTFLAQHHLKPRLSADAFQDQRFLTVLLSVGRTVGGLPIVPFSGFCYRGALDTLTTNLSVLKTLEDSGYGDILTRLFPLNKLARRRDPLLLVQDPEALPLELPVQPENLLRSLLSETLVGYVENRQLKPLFSVNSRAQDSQLALDLVSIKPCHPR
...........................................................................................................................................................................................................................................................................................................................................................................................................................................................................................................................................................................................................................................................................................................................................................................................................................................................................................................................................................................................................
>A0A516EL27_2_A
LANLLYSLSNAGLRQKLIGQFSNTTSLQSVLLRNQTQGPLELHRRLAAIDASTFTLLEERRVGPKFANTLKEMCLLEDSGDWCSTVAADSLRAFHWFEFKPVGVTMAAPQEQYSLTKYERLPLEAFPNTLLVRVEDLPPNPYLQRGRHRPYFGSKTSDKVKRGTLQIIDVDKQISALKKILTLRPWIRSDQCPNLSRLLEILITEKTSIPIQDLEIIKDTRISGKVDHRVGNPTSPKGSMANSLLGFASHIFLTTDTATAQTRGGQDWSICYQTVFVTSISRLEILHRFGWKISGNWGAWTDCPGCTHPVNDHNFRLDRPPTYQGLSLTRQITELSLLAPPRLPAGWMSGREGLQIHYGRRLAFKLLSSLSPAASGGYSASASPDLNITELSRMDISEVICQARIYLDALRPGCLPTLQNDLLLSLQEGCLVIDQVTQALVVSGQISQVYRLAGLQSIKLPTLEGENQASNPHLDRLALLTALIRAKAGSANFYRDHLYVVPDDTALTCLRMALLAARESSNLQDIEKIKKLLSLCESPDLAAGSAITIRHIPPHYRPCVAASESTCCLEIRQEERTLPGRGAYHCQVPDLMPTGGKALPFACKQSRPYMPHLNAVCVAGDSVITSELLWLAKRSCNLGLLLSSEIQLITREPAESPAALAIWHLTHRALICQADPRPKTSEELERLINTGPLGFLGDPCTLEYSRVHWIASLLAGPQEVDGDQILIMPDYEFYQDPGIPEGSYLLCRQFGPKRLESQWLTLVEANPCSISPAGATWLLLKRTNVATDFEVPAFTYRINQIRRDLEGVKKACRDLWVKNKGCPCLNQVQTAASFLDLDLTSRHSVLSSLRTTSARLETSAWEMSYESLRWRAADTTYWASRQQRNRSLVRILNFSHLVRFLILWTLDQVEEPWQTEYRSSCHCHYEGGFRLCWMSCRDDICCLVEMTGHRLQALYPRILWPLIHVISSLPIE
............................................................................................................................................................................................................................................................................................................................................................................................................................................................................................................................................................................................................................................................................................................................................................................................................................................................................................................................................................................................................
>A0A516EL54_A
MKTLLLAAVIISLANSLPLLLSNKDAFCSSTKEEIHPQIMIAMRINRTVVSEPKTYCELDMQDDLLEGTFMDSTSYFEANGVNATVSIMGEGIDMTLSSLRVEYTPTTDAEIMYAFISSWAPWVKNNKDLALNNREELANFTRNLNIALKVDCDHQKFPVPTTEAPTPTPPTTESPTTTTISVTETSNETTPSVDEEDDEEPPVDVHTNRKHEPMDISFSTMINQQCIQDLAVRVVIRDACEYRKTETPLGMLGTHGNDFRQELKKMKTKRTCSMHLKNEETVDEEVSELSE
SSSSSSSSSSSSSSSSS...................................................................................................................................................................................................................................................................................
>A0A516F2E0_A
VGRKNSGGGVEGLGVQKLGYILREMSHHSGGKMYADDTAGWDTRITRADLDNEAKVLELMEGEHRQLARAIIELTYKHKVVKVMRPGTDGKTVMDVISREDQRGSGQVVTYALNTFTNIAVQLIRLMEAEGVIGQEHLESLPRKTKYAVRTWLFENGEERVTRMAVSGDDC
...........................................................................................................................................................................
>A0A516F3J3_A
MLLCTKCRCLSLIIDALRVILYKRRGPTHSFKMGRASHYQVFTPSSSWVVSQSPPEVVASSDPWFRVIYILVISLIILGTIYLAYRWFIRDVVILFRAKRQRSTEEIGFGNTPARADGGFSLTGRGTASAAPVPPV
...............................................................hhhhhhhhhhhhhhhhhhhhhhhhh................................................
>A0A516F3J9_A
MSGPLAVHSISEAPTSSSPIHTAPFHRRKQVNFSGVRHVLTILFILLFLLSSTRIILLISTVFSKLISLLKLGILVFLTFRVITLTSSLHALQIKLESISLRIQSLSMRGEYLSPGGDLSMVQKAFPFDWATKLQHFEYSAERLFPTTEAPFIPPHPVTTPDLHCYETIETWMTENIYQVHPYVYMVHSPHVVTIEQAVNDLYWMHNTSREMLQKGLLDQGASTSSVQQGPVRQHGPGA
..............................................................HHHHHHHHHHHHHHHH.................................................................................................................................................................
>A0A516IJG5_A
MKNKIFRSIPFFDIIKIKTQVLDLLCMNITKYYNEEHVNIIVKEIEQYINEKVFVKNLISIRCFNKEGCNKNRQNFNTSFSKVLICIKSAKKGGVMVIFNKATKNKKV
............................................................................................................
>A0A516KBC9_A
MPRNRNGRQNRSTTRVVVQSTSGNQQASATNRARRSRKPTVNVNVNTRMQPQARQRPTSNNMRMRNDRRPRRRQQVSGQHEIHQRITTTLGTIGSNTSGGVENEMTVIINPSTMKEQTGSTSFGPLNVLASQYAMWKVNRIEVTLKQLVGNNAASGTVGRVSAVPNTSASQVSWSSLGARRHMDVNIGRNGKFVITARELKGPKDGWYYTNTTLDPCDSCAGILQIHTLGRTMNPYQNTAYNGPLFLAEVTTDWSFKDYQQNPGMLNMVKSEVAQNATVEVDPNTNKILMKVANSTRLGAYGQNPSAAEVIWMVTDTVITTGADVFPAPFNWLFKGGWWIIKRLAGAPVSNDANAVYFEVFPSIADAQNNKPCYATSPTNSVVTLQQVDYQQITPSNLGTPGETLTVARATTPGGFVVTRMETLYGTDNTYSPSNPTFIMRKNAPGYDRGIGVGDEGQRVFTWNLHRVHVDGDLPLTGPPVVFSDTAKVQIGYVVATSSIGFQGTGPAGANTPKDFYLANVLFVATDSRSYNFQGDYGPFVEGYYSFNRNNPQFTTGSNDFTTTRLKVDAGSTYVAQYLCVGGQRRSITLLGTEIKEPNDGWNNTAQTYTIPSSLGDPNRGFPVGYGAAFLFGNTTQQEAYYDAVASVDDDNDYSEEEALYFDEPPVSVLQVEPEVQNIYSLLLANGCSPRQARLAVNQIKPSKPYTDFVATYHDSLVDGCTPATARAAALAQW
..............................................................................................................................................................................................................................................................................................................................................................................................................................................................................................................................................................................................................................................................................................................................................................
>A0A516KMG9_A
MTNLIAKVTFEKSAEMDNYEKGCHGGINVVAVDEFSFSFTDKKDLLEKLADWTANRFDVDVKSFLKHVENECENNRFDYAQPEDEIGDYMDITEDNPDGYYAMYMFWVTVTQEINYTF
......................................................................................................................
>A0A516KMH6_A
MDIEQVKAIIRELKWSGTAGLNIQGQLELAEALLEYMEEEE
.........................................
>A0A516KMI1_A
MVIVMLIAFIIACVFIYSVVELALGHKREIEKIKRSNYVCRKCGENTPVVIHTNPLEKIKF
.hhhhhhhhhhhhhhh.............................................
>A0A516KMI6_A
MKHLPKPKPYRPYETVFVEYVKSAVPGELDISEEVIIKITDDLKNIYRESQKDKK
.......................................................
>A0A516KMI7_A
MEQVKWGWKIIKDNIFNPRWDWDKDMKGTVKGDYQGGKHRYRLKDDDGNIYYYIFSDIDVNEGTESQLFRPLDWAMAYAGCTTIEYKDTETGEYKVL
.................................................................................................
>A0A516KMI9_A
MEKYTTSNQNSITVVSQSGQEVVLEAHDLLGSVTLNGHEIENLDNAKVALNLIIRAMATMVDRGNLQ
...................................................................
>A0A516KMJ1_A
MQVVTTYCDVCDNVCMDKGGANRATVKWVSGEALDIHICDKCKDELHSQVEIGHAGYGGYKKEQLGLFRKILQAVRYK
..............................................................................
>A0A516KMJ5_A
MAEHAVEIYKKFRNVEDQLRYIRSMYENSTYINNKKDMKLSELTAKQAGFHEAVGELVEFAKELLTAVNLSDDSLESDENMDPEKTKIPPLKGYFDDEVVEKYIDAQIERAMERNNAKEEFNKGVGVSPVEFVEKEQLEEEEGEYLDYMFDGLCYEQFLDKIQEMGYTLDTVPVTGGFLAGVVVNKDYCKTCNCLNECATAEEPLKVFSMEMDGFKMESYTDGVAFKQNKSENLLEYVTNVSNMVSFQVNSTLDFIEESYANVKEFTEDDIEVLRFYLSSLPANSKHEIDELSDKGVVLAFKRRILHLKK
......................................................................................................................................................................................................................................................................................................................
>A0A516KMJ8_A
MAKPVLASELIVCPHCGYEDDEWDQYVDPVDMEADFSIDCRKCAKPIRVLMKTTVSFVAFPEGDK
.................................................................
>A0A516KMK0_A
MKNEFKLKQWQVKGHEQEVTEEFEGTVKEYFQEHMNRIQNDQTMFQVVNSSLGENGFFIELSDGSAYTIKCTAELVG
.............................................................................
>A0A516KML3_A
MCEYLDFLERLAHLNWATTQAVLELYGFKVTY
................................
>A0A516KMN0_A
MASFSQDTKWMEAKRVVGHLSWLEVIAYYREIQGTNVFVYSIIDGEKRLIVDVLSDDSVLLLGKNGVLTDTYANVLNSRKVFKYSECSETKIYDLGTKQIEIAVESHN
............................................................................................................
>A0A516KMN2_A
MALKEKLTDELMEQFAEEFRRLREMTFEQYVAEQMRLRELEHTKLEKLKNGWGN
......................................................
>A0A516KMP3_A
MINVDEDGFVIEFIQVPLYDEDGNPNGLLNSPYVVPLYEEPFARAKWDFELKKWVEGAPEVALEDTKINKINNLRYGCDAVIESGFTHNSDEFFFTKEDQRLFDMQLTFCLAFPEDDFVPWKTRNNGKKNFTRDEFFQVCRSAKEHYRQTKGKLWQLEDYISNLQSVEEINQLGSFEECLALLEQTGSFKSSESPVS
.....................................................................................................................................................................................................
>A0A516KMQ3_A
MVVSKNFGSVSVQEFGAKGDGTTDDTQAFIKTVNYVRDLIISTNFKKAPTVVIPGGIYLLSSKVTISPFVHLETEGFVLINSTLTSGTLFHFTPQAGDPTFLSLMAKQQYMRSPLINASRGGLLIHSNVTRATNTATALELGSTTDMGASLPLSRYTVTDVAIEGFDVAMQMNTYNHYIGTFFNLHLEGNNTLVKFGKTIGNVVNSGENFNFHGGTFAAAKIAFDWFVDGMDCNFYGCSFDFVDTVFNLQRGWKRIFVSGGHIEGIKGGAATEGIVVAQELGTPGAIAQVILQSPIVYCNNPILFRGSFQLTCDNVRWERVTQDFANMYVCDDNVIVSEKQRIVQGMDFALSSRLNVLQNSKFQKSDTTAGDAVAPFTDYTVTSSGFTAPVVTTSIPADTRFTKALKSTATAATGTWMQFVTDAYTVKPGEKLQVAANIYMTAASFRNIEFKFAFYDKSGTNISSTNNYGNKTGAAASKWQTIFGAIATVPAGADTVKVYCTVSQLITDEVFYLSELFLGRS
SSSSSS....................................................................................................................................................................................................................................................................................................................................................................................................................................................................................................................................
>A0A516KMQ5_A
MSFLKHLLPGWRRSMQDKSKANAAILDALDRELQSTEQDTIETKALLSLDSSSEEWLDQYGKLFGVLRQDSEADGAYRQRIKDYMVLRRGSIPAIIDAIRSFLQDYESDIEIYEPYTNVFILGQSKLSGPDHFLGEYYTVAVIDVKFSQPFPEGIIDIINEFKPAGVTVHVSRS
..............................................................................................................................................................................
>A0A516KMQ9_A
MSLATAQITLTDLNDVRQYMLFANGNYKTQIYDPNNTSYTPSFSSSNLVITPELYVSGGDGSNLLPSNQVKSVKWYEGTQTDTPLAETTSGTTGNGFTYSIPTGAVTSTAKSLSIKSNIPSNITSQIYTCVVVYTDTQTNFDVTIKAQYEIVKVSNGTTGSTGGAGTDAYFLNLWTPNGDTIRNSSGEILLQADLYKGSGKVTPTAFKWYIQDPTATTTSNGDTDGGDGWRLIKTVATATTAPTLAQVANANTKLTAGTYYVKYTWLGQSGETLGSTEASLAVAAGNDLKVTIPAFPTNAIGAKVYIGTASGVLKYAGDISTSAGNVVINRYDASNPAIPTVNTATAVTSATLTVKPHAISGIEGFKVVATAPTTNIKYSGVIMVKDVQDQIQANVLGSSIFKNGEGSTVLTVQLIQAGTVISNAGYKFTWALYNPNGSLVKTYPTTADTLTVPSTDVSGVGNLIVDVDKA
.......................................................................................................................................................................................................................................................................................................................................................................................................................................................................................
>A0A516KMR2_A
MISVEESRRQALEQLKQRIPETPALVKKAEKFVNELAEIIYDVTGNRLEKVKVTKEEFAAIEEYTRKLRYARGIDHDALMESLEEKYGMVYEIVTAHGCVRIEAEGN
...........................................................................................................
>A0A516KMR4_A
MSNRPLDRDSMYFNLGDATAKIVEHLLSLEKDVTDLKGTNVGDLKAVIDKLTGQVDSQELNAKYPPVPLVGLTGSGDETATLDNILSFAKTNKYSKVFIPKGTYTVKYVKYRDGISIQGAGLEKTIIKALASTEKHFMQSVDSPTQQLIISDLSINGNLVNAGQNGLGLIAYPLSVSPYHGGVWYSVFRNLRIEKFKGAQIIITKGADELAPASLPNQFNIFENIQAYRAAEATSYCLYMENQIGQHTFRNCGFDCPTNGVATPGTNIYIDGGNTILFDMVTSQNSEKVYDIKNNLNTTIRNGWIENSKYAITTYKANNLNIEQVNFANACSDGSGGGYGVKSTDTTDSIVVKECNFRGNVETSIWGNGQSFEIKSLNNKGTLVVKGIIRQISAVDNLSLSNAKFVYLSNQSATVNTLNHNSVSGELITVKFHGPGTTTITNSGNIKLPNGVTSIIFQSGDTATFTPTELESGLMLVAHNRVTPVANKVTSLPTADVNQRGRIIRTEGGTGVADAVYICIKKADDTYDWAQLY
.....................................................................................................................................................................................................................................................................................................................................................................................................................................................................................................................................................
>A0A516KMU1_A
MTNIIKVACWYGFFYILLFVVWIIVSDWMFGEIYLSEDWTPVTVGAGAFFTALYLVGALDKRKRGKANGEK
...HHHHHHHHHHHHHHHHHHHHHHHHH..........hhhhhhhhhhhhhhhhhhhh.............
>A0A516KMU9_A
MEQNINDFVGAFGVTTDENFGQITSLLAEQGKVLKEEEAYAKTPKAKTELITTYYQVEDKIYRLWYQVKTPHASKGAALAFSFDKMPADFKL
............................................................................................
>A0A516KMV3_A
MNNPKYRRDITKVHTVKKHEAAWVIDNPDSQYLDVELEIHIKELDIKHTIYRIWTVSEWESIKKQGYFIE
......................................................................
>A0A516KMV5_A
MSELILRGVSHYRVTDATQSVPKSFRGLHHNDVHYTHWTQGMVNEAIQDLVASIEEAIFHEFDIESGEVPNTPETRAAMCKTIDEQLYAKLMGGKVNG
..................................................................................................
>A0A516KMV6_A
MLSFFSTHIREKTIIPAQIAKNPTANTNIKALTIYSTITPPHLRSIYVSISVIIYTNITTRMIIPVHPNQSKIIITAEASPKTSPINTAATTIITTVLIAAVIIKSHILPYHSEDKDNKD
........................................................................................................................
>A0A516KMV8_A
MEKFSYVSHKSIFPNIAFIRKSRVENFWNIPIPTNVYAKPPNDVIDYFKDWVKLPKAPISCRMFINGKEWFPKKGGN
.............................................................................
>A0A516KMV9_A
MFTEKKINIFDKEKIKIGSFITFCTLTKDYDDGRIIWDNNIPMNGIINVVTETYLEVCTINKTYQIFIHRLFGSPAFDDRAQGDFYNIHGIMPNAIKE
..................................................................................................
>A0A516KMW0_A
MAKKGIQTKKQLKKFMIELRRELKELEKKYDGEEETVRGAMVELAFFLHVRSKNVSLSVDAIDREKEKKKKIMCGDCGQIYENRKDYYADCRGIYHKCHFHVTEMEEVSFD
...............................................................................................................
>A0A516KMW2_A
MKLVDIISNGKDGRYMLVEPACKASSDAYPRWVGLTIEKVMHAIVVVKPQGTKYNHGDFLELNGLVTQSEWTYLREGELYGES
...................................................................................
>A0A516KMW3_A
MTKFKSFLTGAKAILPGVILLVIGLGFIVGALALSHWVGRIVEDKTNAGWGTLADFGTYFALAFVYFFLFDLVKVRVESGKWDHKPALKGAIKDYIRFMKFVGKVVAVVAIVIGIIYLGFKIFIAGGIVVLLLTILIAIAVAILVFVILIFAMVW
.............HHHHHHHHHHHHHHHHHHHHHHHHH.............hhhhhhhhhhhhhhhhhhhhh.........................HHHHHHHHHHHHHHHHHHHHHHHHHH......hhhhhhhhhhhhhhhhhhhhhhh...
>A0A516KMW4_A
MENPEQDVKWQCRDCGHVWYREFMFIETVCDNIDCQSTNIEGD
...........................................
>A0A516KMW6_A
MSKYKVRLNEQETLAMIEKAQAGDKDAANVLFRANEGIIWTIIQPSIGKGGKSKEDIFQVACIGFLKAVYNYNPEIAKFGTFLNIKIGGELRRYFRDNQSVIHVPRTIKELGAKILMHQLRDEPVEVIKEKLGVTNDKLLVDTLNYINRGTAHVTSLYTVVIEGQGEDLTLEDQLAGDLNGDDWEDNLVLLTSVKEAINCLAEREQVVIRKRYIEGKSQVEVAKGLGISQMQISRIERKALLKLKTIITQELSTKEPITEEMLPGYKPRKAPKAQESRGDRAEAIRLIQETELTFAEISRITGVPKTSVSDLNRRMLKKAVAK
...................................................................................................................................................................................................................................................................................................................................
>A0A516KMW8_A
MDKPVLKGTSRYRVVESPSRVTGMERFPGVNFDMSNYVLDIMETRLQQAVVIWQSQVVKHRGGPIDLRTISERDRQNVWAIYDIIFEAMRIEMETVVKEGGDLSGEVQLRIPQIYFS
.....................................................................................................................
>A0A516KMX4_A
MATLIKHKRCAMCHHKLTLSTVARWNIPGTEKHNTIRLDSIGREWCKKCTDEFDNIDWEEKRK
...............................................................
>A0A516KMX5_A
MEFFTNKTEKYRKDAEEYKQLWEEEQKKVAMLEATLGGVRADLDSRHRVILRLERIVRKGTTQATREDIRKLTLNEIESLIKEATLDLSAYKNVKSHYTPYSHHMSLGRIREKDRETIVMETIIGEMEEYIENLTREKYRKILDAEEKGGSEQ
.........................................................................................................................................................
>A0A516KMX7_A
MSNLFERVQKMLDEYKQKVKKNPRHNIEFLADEFGHIGVYFNYISLKKYNRGEATFGSTERIGRSDFVVLVPVERIEKISDGNVVVHTRDWK
............................................................................................
>A0A516KMX9_A
MSIQKITEGTIPNESLLSRFVDEVSERYEGTMLTQESIHRITAEINYKIDTAITVGKWVTVFLSPEDRLLSFKQVAVKQSEVHPSDLSVIPVWVYLTQ
..................................................................................................
>A0A516KMY1_A
MKTAEQIYEEIVIAKADLKEATSLVDMIENKLGKGPEYKVACRIENKADLRVKQLLEKEYDDQ
...............................................................
>A0A516KMY3_A
MINYYNITLKSGANRTVSREEFGDKRLPGLWRWSFTQPKPVVIEFVECQMLASEIAMLETIQVEITEETVDNDTDTNSKNKFSWFRWFTGKEGTVNEDTMA
.....................................................................................................
>A0A516KMY9_A
MTNLFRDNLYDNFPDPRELIKNEIGDKTSLPQWLQASLREVVQRHEEYLKQVGVNIKQPPFNAVGDGVADDTKAINDALASLKDGAILLIPGGYTFRISSTVPVNKRCMLTGGGKIINSDGMNTSYHFEVTADNTSFHKLVMDNPKMLKSQTGNRQGAINIKANYVSVTGCTFYRMLQGISQASSGEFVGAIVANNYFLEHIGAGDGATNDTSNYGEDRGDAVTLWGAGSMIIGNYAQCMAGQDARIAFHAEGYAVNIPTPNPAKDNKDFIIANNIAVGSFRRHFVFEDLFNGVISNNVSYGGATWWSLCIVQAKNCRFDNNILHFTREATDKSGAKWAPVYAAVVMMNYSEGVTLSNNQIYMADNAAGKAFHSQTLNTGVHTNTRIVGNTVIHKTGSTLRGIDLTGLTNPIVKDNLLNGFNQGIYSFKNSKGAYVFGNHLDNCATSYYFEGDPGSDYQLSLSGGAVLNSATGISVQNIDDVKISGVDFKNISQYDLNIWTYKVLVVDGICNTDGTGKLRLNGNTSGTLSATVATQIGDTPGFAHSWKHNATAVTSITSSLNTWGKYAGKVVIDANNQVYMSTGTTAASIWVSLSGGTSVTPA
...........................................................................................................................................................................................................................................................................................................................................................................................................................................................................................................................................................................................................................
>A0A516KMZ4_A
MDYSKLTDEELLHNFSVLHDIEANEEWVRRYGINLPYRLDVFGRILNCISLQIMPEEMCDKLIREQANEVRTQRQLGRE
...............................................................................
>A0A516KMZ9_A
MFSYLFNDTSVPRYERQLQNVDELVLHTLRDKKNINLTKKELNSVLEVLWEWRVIE
........................................................
>A0A516KN00_A
MKNFNDLQKELKSKEPYLEYALRVIGLAMAAKDQKGWSRADLATKADIPYYDLLKITKGEWVPSIQTLYKLIQATGISDQVKEYVSKSGSNEGKWVWDTNDEMFRSDFFDTKEEAIEDARGQEDAGETIYVGQVVEPTSFTGVDVDGILERISEQVYEEVGEVAIDYLSYVKQEDFTALENSLNDVIRKWMKERGYEPNFFKVDNIEGVEL
...................................................................................................................................................................................................................
>A0A516KN02_A
MWIVTVEIDHGYKVEAEVHEFATEEDALKCYKENEHRLGTVYLAEVKKLNY
...................................................
>A0A516KN04_A
MAVREFPNKPTFVYFGYNDVRSVSSIIESTGQGVLGFSNRDHWDTRSEMQPVQLVFSSPDDVTAVMEMLESIRVAMEDKTGEGFKDE
.......................................................................................
>A0A516KN09_A
MGYEKGSLIYYNEKFWLFEGYSTNKEHYATYKLRGVGGELIEALASECDYLTCPSEVKFIRESEEENK
....................................................................
>A0A516KN10_A
MKYTVKYKHYVEITYDALVEADSPEEAEEKLKEDFDFISEEEVGWQGISVEVLDVEEAEEE
.............................................................
>A0A516KN12_A
MRYDAVKTIFIIATVSGVLILALLFGPIGLVFGILCAIAGIYGWVQQGREMEEEEVQQYEAEQERIRQLEEENKKLRREKYGDKYK
......HHHHHHHHHHHHHHHHHHH.hhhhhhhhhhhhhhhhhh..........................................
>A0A516KN15_A
MNPEHGKSKIEQLIEEQAEAARQERLQEIKDEPAVPTPLSDLMKLSTDKLLDVYNDYMSMHKKFGDDNYKDYAQMVIGILKVKTRNKASQ
..........................................................................................
>A0A516KN17_A
MSELKKDYFPESMGDLVTFMEKARAHSTDYNTAAEALSSATVAFFNYFASELGVTGFQASAAQLQFIGTLRRMKAFTIVNADNLKWNTREEVLASADKFLRECEEYNKKMEDE
.................................................................................................................
>A0A516KN19_A
MSNQFRDNMYESFPDPNKKIEELREQIDSQNTKVDTLFKKQFNILSYGAKAESEDAKFNNIPAIQAAINAAFNAGGGIVIFPTNTYTVDPTTASIRMRANVILEGKHSTIKRVGANATKRVIENYNYGAATILDKSMEIRDLVLIGTGDTVGISDQGHAIGFFKSDTVKLVNIKTDKTNGDGIAFREAHNVTMRDIEIGDFGRNGISPTSGRNMVWDNVHVIGNPYPGANGKGIDLENNSATETSSNVMNNVSAKDITFVDFYTTDGGVFGHEVMMNNCKFGPSYTPVRFLSTNKTVAKNVIIGGSNRIDVGGNGGAGLVVERVSGVSVGSCKIIKDIATATGSIKGVSVVGTVDSLFLNGTRFDGVDYSVQAYDTARLNNAVFSGCSLGNVYLGGSNNEFKGCLISTLTINGADSVDNIIDSSSRVTTITSVNSGDTTKQHFGSKRGTRSKAFYSRTVDVPDSNSTPYDLTIPLPDASVAAAGKALFLFAGWTHQGRALHFASLQAIVGIGSNTNGVLATINSNASAGHGITVLSVTSTSITLRLTYSFAGTFSATVLG
SSSSSSSSSSSSSSSSSSS.............................................................................................................................................................................................................................................................................................................................................................................................................................................................................................................................................................
>A0A516KN20_A
MNFELTDKQIKLIVDQQVRWSLAATEAMDKKDEHQWDMCIKSMQAIRFTMHCVSEELEERVRREVRQRLVEIDGSEEEYEENNKQWHEWQRELRKRRSGK
....................................................................................................
>A0A516KN23_A
MDGHTILLIAVIGGILAIAFRVTYLMGYRDGSDDAANAILDKMEETFDLPKGERVERRGGRK
...hhhhhhhhhhhhhhhhhhh........................................
>A0A516KN24_A
MAYENINQLVEMLNLFNSGNRMMTYKEINMLDDLLTDARADLENLRRANKIQNDAINKFYARRND
.................................................................
>A0A516KN25_A
MLKQPKTKTLSLEDKKKLASSRGYTLLADNNFDVKTKVYLQKESDDFVYETFWDNFTRGITPKKTTLKSKKQYALDRGYILNETDNFGNRANVTVVEMDSGIEYIVQWGRFIAGATPKMITLEGKRTIAKSKGYTLLETEDFSTAAKVWLRNDETNEKYHVKFSNFFHKGYRGDGTRSIGEAIVLAYLKENLLADYTFQREYRVDYAPKRKGFYDFCITTLDKQNILAFIEYDGIQHFQPTFGIESFNSTQRSDKAKTKYAEEKGIPLLRIPYTTRKEKDIARCIQAAFPSLVEAEIKQFVPKQTRKGENN
.......................................................................................................................................................................................................................................................................................................................
>A0A516KN26_A
MAKWKGKDVSNKQLFDLKRAAEYREYYRSSKRSALGHDIRFYSNGTLIASGRSIRNVVIEK
.............................................................
>A0A516KN27_A
MKCSFYKCTQPALHVGLFPEITDGKEEIIKALACEYHVKHPAFKKLNEPIPIEDKTPHTNDFLCACAECRKEKGQIIRKPAITKSKPLLVPDLDHLLSVEYTCYRLEKRYWEGAYYYSYEYDQTM
.............................................................................................................................
>A0A516KN29_A
MKPYGLRADQRDFEQKYYGGYCNKMRDVGLDPLPYHQFQEELREVLQVADLTKKKRMQMMIDRTFKTQDEDKLKWECDGCNSVWYESIMYTYHRCPKCGSENFGHW
..........................................................................................................
>A0A516KN31_A
MARNLNSAHTEIESVEYIVGNTTRRLEIGKPTIRGTINRIDVDTLDDVNGYRIKVFTDKDKYTPYKTIFTNFVEIVHSIGKEEK
....................................................................................
>A0A516KN33_A
MDNQRKYVRLDHVQELLKLIGTRDHYNYWSYEYDAANKKVSNTVAFIERNAKTLDELTKEEK
..............................................................
>A0A516KN34_A
MFSNPKNYFMERPIRFIDCAVGTENQMYAVKTTKVNNYPVLSITVVGLEGYGGFRVDIWTAEDDDCPVRTILTNQIDIKYGKQPKEEK
........................................................................................
>A0A516KN35_A
MDFDINGNPIPKEPLHKRLKWQELTCDMALRAWATDNKHIKSVNVYNGRLRFHPKHNPLYLERYEFTDCKWYVDVTPKEGE
.................................................................................
>A0A516KN37_A
MVYMTRTKDGFHGHYDNLKTNIRYTFDAPGRTKKQIIKTFWDAAKNYNKQEVGSHG
........................................................
>A0A516KN38_A
MNNKEARKKLEAICSKYVGAPDIADTLVRIMRELHDILKDKISIEDWIVSKMHRFGSSVIGLSGYGDLMVVYSDTTDIIYKIEANEHIVNKLFPIPKEQLPSIEEAFKELLNKYTKLATRHIYDTCLFDSVEELSKLKKELEKYEEYIK
.....................................................................................................................................................
>A0A516KN42_A
MESVIDKLIREVQQFALQDVHYIAEQNRKRLEEIKLIAEINNCLIQSRKHKVHYDQEYSMELPPVEIERKIINLGNFQ
..............................................................................
>A0A516KN43_A
MAKCKDKCPFFKRRVQGTAWYGFKCTANFAHGETIGHIGEWSKEKREEILEERCHGDYRNCNIFQYVTNKEEK
.........................................................................
>A0A516KN48_A
MKAISFSMYLDTSKHIRSIREELTKVGFKEESPNANYLIKYPHPRLMKLSEIPLEIVAYEKFGYLYMSISEANPELQPRRYDSLKEFDLFDMFMSTSIGPMITELNLDVAELDIKTYIDYSDILLQNKWTPVEHGLIRDMYECKEIEETVYFNKTPIGSERDIWAYVCTPNEPIPFGEHLTILDKSGIPLVEEEKEEK
......................................................................................................................................................................................................
>A0A516KN49_A
MAEWKITEELALKIIDTPAVELPKTERELKMEEAARQALAVWRKNKEEK
.................................................
>A0A516KN52_A
MTDSYVVRTIVGITKDAKTKEEAVIEAMKFLAGSYYVVDASADIYSEDDLNDNDELSEEALERLADRITKGESK
..........................................................................
>A0A516KN53_A
MNPSESVVEEWVDDIMRHWIADNMLYYTYAIAKLYTENNRSLLYAVMRRVNEEQQSYIEESKQFLEEEK
.....................................................................
>A0A516KN59_A
MEKLIMVEVFYADNRTAKLIESNEWVYGVWSKGGVPYYLQRTLAPIPRNTWIGFKSYEVDSDYNIIDHIETQGKTW
............................................................................
>A0A516KN61_A
MRVQNEMSAVDILKALEKNSAKLDKYQKQNASMFKRIDNMFKKFFKKVL
.................................................
>A0A516KN69_A
MGPITKIKRLLGLENHIFFNHGGHNYTCVNCGKELYIPPHSEFEHQKKMFRGCKGRRKQ
...........................................................
>A0A516KN71_A
MDKLRELEIMKAALYTDMLHQKETISKLQGQGRDTTDFKAWLKDTQELYEKVCTKYWELKAPKTISEAMANIRVFQLKTSSDTRSEGVGDNDEKE
...............................................................................................
>A0A516KN73_A
MNKLKEIEIIKLAMFNFLAHQEETLKVLHEAGKDVSGLIGWRADVADVYGKVCEEYWGLKRQEEERLANTKRIGVQKNFTVLSHSSEECTLHYIDFNNTDARKEQVGTVNITIKGDGRYRRVDIPIHGNGCTDVQYKQDFANCFVCLPSVDDKGRKAEPFTIYLDDFIDGLVTEDELEIKFGY
.......................................................................................................................................................................................
>A0A516KN74_A
MAWLANKLGLTETQILATFIATMVGLALVVIGCKAIGFYYMLHN
............HHHHHHHHHHHHHHHHHHHHHHHHH.......
>A0A516KN77_A
MVKERLVVFHVSVNKRTEKAVQVRIEDDLFWFPKSLVRGRKRGHNSIIIVPYWLARREGLLAVAHNGIEIYPHMFYTEEEIQATFYPNGK
..........................................................................................
>A0A516KN86_A
MNLYIVRIGNSYVRGIRYYDKHKDVVAAAWGRGGDPLWSLGDGRHSSVCLTTDRDSALKLLGFQAGAIAYHYKGKAFPIEEEA
...................................................................................
>A0A516KN87_A
MATKTYIEDIHTLFTMGDAPVTELYESFSWGENDKLVRFRRIPMVRITSELLTKAEEGKLRIPSDILEIVRDANISADSFTFAFIATDLERSLVIAADKKGVITHKGRVDCRSAYRATMQAQGARLKNFVWDAEEIKVSNAREDILLTEDEIIGLTRREQIMKDMLLKELSKIFSCTLEEAKFWHEELFPERTEGRDTEYRIDIVNEMVDFLRLGWSKRHEEFGTSFIRARGSEYKRWRKMANIDQDFVVVLPE
..............................................................................................................................................................................................................................................................
>A0A516KN91_A
MAISNEAAKNLCVLLNNTQRLEEKVKHLKPGNVSLERLLGEIWDIKVIVDKLMDELEAQDENMDLETTKLGSVDELFPTNPVTDYVSARFEYAKGNRSPQVTSKMLAAAKQLREEASTPDKAELYARVKSYDEITTHELMVLMDDIEQVFKNAEGYTSQDIEMIRFFFSNIPTNRKIDIDAMSDEDIKAMWDRQKFVRDIWAI
...........................................................................................................................................................................................................
>A0A516KN93_A
MLVLTKKQAIAFETLREKGPKEAIDLIVEYRIKRKWSWSRIRPGHSVDFTPLEWVDNIELIMAMSTGEYGIEKDVWEDTKSMGEAVLRLSQGYPIRSMIDPDKVRATYHTLADLEKVQYIEIQAVWQYLNKK
....................................................................................................................................
>A0A516KN94_A
MSPILAFIMGLPFGVAIGIATKMVIITTEIERKDAKLKRKYGSNVELLDKWRD
..hhhhhhhhhhhhhhhhhhhhhhh............................
>A0A516KN96_A
MHEREHEVNNLFKHLNRGTMYSFEFTSEETSDRHGSAISYSVFPFAEDLYVVVYDDSTELVFEVTKGNIPFFKQLIADVEIVLGSGDLTDKFPHLHTRGVTLVSDNERDPHRDGMQYKVVPHLRIASLRVIDHELGDIVGVEINEDILRMLQQMIKDAEVLFKGEGCIGTDHKD
..............................................................................................................................................................................
>A0A516KN97_A
MEIYTVVAISGGLERCLEYAGTDKEEAYRVADINLSEGSDIELKTWVDGVEVSEEFIQPD
............................................................
>A0A516KNA3_A
MTNDQMREEIRRMIFSNYEEGGIRDFDEYSNVLEDLFELVLLDLLPKKALQCILDEFNSVRESGPWDGTLLTDN
..........................................................................
>A0A516KNA6_A
MPIVKHTNIGFARVKQYSAPKGGKVYLTPQQVLELNSLMEYATSFRTLASAVATESQYGEHLSKLSAEEIMWVSLGGDYEVKPDFLFEMDQYITDRERRLAYENLLSAEEKTEIMAHVNALKFAVSLYLEEKKHREKRESEESVNIRLDKEGLTFNE
.............................................................................................................................................................
>A0A516KNC4_A
MKKTSSKKAAVQIETMKKNLNEFSKIIAKSKEVQNSVHEKGGR
...........................................
>A0A516KNE9_A
MQPEQGKPIEPQYVVSEYQSKLNELMRENIYLKSYIIQLEKQLETYTANNTEKEG
.......................................................
>A0A516KNI6_A
MKEAEEKIKIFQYLYKLHSCTTTEEKEEFIAKEGGALVSLQDASHAIMTQALEVVEYTEWAIAQAQLLQEKRLLAIIKALPKNVREDVIKALEEDDDDLLDENLNEDEKGDNNNVTN
.....................................................................................................................
>A0A516KNJ2_A
MNGKEKLAAYCLLALHGYKRSEIEEIMKKMDLDKVRELLKDDVN
............................................
>A0A516KNJ5_A
```
