## Supplementary material for "*biocentral*: embedding-based protein predictions": bfvd_shard_00002.preds.server (part 10 of 22)

```
MKMNLVKYAGDFWITLADYTQTRDTEGYSDHASVKSAIRTYIVKSSPDKYIAFRGEAQIKNIIKENRNNPLFNPDDFKGHTRTALIHWSMVDGLNERFAIDKDIENEFGHFMEDAEEVIEDFSAGAKVVSDEDSLVEGRSAMLRRLRNELAAIDKSIESSISNKEKIQQAISALESLELDNLQ
.......................................................................................................................................................................................
>A0A516KNK1_A
MKRVCDFCKAEMIEFSAECVLCDGKGCGFCANTGDLKVVGCKNPSCTRPDLSLEFDDYASCTQEEATHVRVVDDDLVGVDLTLGEVYEYLYDDHPSEETHYIIQDNGVPFYDFECVIDVTYLKQV
.............................................................................................................................
>A0A516KNL2_A
MGKIKTLPEEEIRELIAGAKSGSEEAKERLVKNYTRVIRWIVRKRFINAEHSMEDLVSVGIEGLLRAIHNFDEGAGVKFSTYMTRAVSLCISRFCNSNGIVSITEKTRRLAFWIKNQDLEGKSPEVIIETLGLEKNQLDRVCIALSFLGNGLHPLSTDVPQKAEEGRDPDGRLEDHRRNNDLNGDHWLDRIALKREVEKLPKIQQRILRLNYEVGLSYPEIGKVLGITAAQVGTRNRAAIATLREVFLSEEEIEEIKLKEKRKPFKRMTPEQKEKAIKLLKETTLTYDEIGERVGVTHSPISRLAKEHRPKEIIEANRKRVHQGLVQYKKDRSKKFKEGKTNV
.......................................................................................................................................................................................................................................................................................................................................................
>A0A516KNL3_A
MSKSLTERVMEGKSLSVWDVEMAIECLSDFLDEALNEKHKDSAVEELRALIDVIDKALEQHGNDEYFIG
.....................................................................
>A0A516KNL4_A
MRMSSSTNFWVLFDGETYETNMDTVKEMEQNAVFQSPELMKTADAGFVLISIGGEERVVDFVDALKFCRAATKIYKSLVEIELLNKHREGQR
............................................................................................
>A0A516KNL7_A
MTSEFEGLKTNIGLWLSKYSELLWERTEELRGGSHMLTYEQALAEKHTLIETAKAIRDLFKFEPLCEEFSEPASELDVLQKVLGETNVGEFYTQTTPAELKLVERISQVEQEVDTLLQYKVDVPILDKASTRVELLLSLIPIDNRGLPEELKEAKSRLMHKSNILYNAKQQSERL
...............................................................................................................................................................................
>A0A516KNL8_A
MNDLKQFVLDKLETLHLKLHYGHHYDLNSSRELTKRLEDLGRYEQLLEVARENPDWDNEEISKELAERIRKKTSLG
............................................................................
>A0A516KNM0_A
MASLKVKSLVHWFDNTDQHIVPVGEVFNAYVRDDKTFVTFPNGEEVVIGINGEVWDEWKIVE
..............................................................
>A0A516KNM2_A
MDVLYTIHHVKVIRGKIKDKVVKKTTSFDVAKEAKKIYERLCPEDGFYIMGKVAK
.......................................................
>A0A516KNM3_A
MTNPVGVIIFCAATIILIRAAMEIRELTNKKKELKRKGE
...hhhhhhhhhhhhhhhhhhh.................
>A0A516KNM5_A
MEENKKAHSTKVLAEEESKIATQYIAGRAVSEIVEEFSISHGTLYSILRRRGVQHRKGASLTESSLKLLTMTAEDRRDLIKRYQSGERTRDLLKQFGITKHALYSLLDQAGVQRRRRAVKRQKLSKITSSNTSAVPQYLVNDTPIQIERDGDVLHINITPRSSNAITEVRVTFNKE
................................................................................................................................................................................
>A0A516KNM8_A
MGVKTKAYKLDKRLTAIAEYRKLIDEIEWDVDFTETPTHPRLKIGDMFVHGGRVYVVASALTSLSTEKFAGAIRVSSPAIGQSLDSDHRVFTVDEVLESTALGSVVPYYEQLVESLSVIDVARERIEECQEEIDMLENDIENQLSVNVEMLTKRMLPIE
...............................................................................................................................................................
>A0A516KNN3_A
MKSIRARAILRSHGYIKRSDGSYKKREECKSFRSGVECTWCINEGTCIMTDTVTLDHFKEIIDVAGYREQVTPCEGCGTDISVNDLQRCCDGYLCGCMGMPIDPILCGKCSEGELR
....................................................................................................................
>A0A516KNN5_A
MFKVYYSPEKLEGEDVVLFLKEHAIAVKGRVIYAGADELGPFLGILRSDKKDEKWDRKMERYRSTEVSYIVLAEDIEVLQRMRSKRRENNGETGF
...............................................................................................
>A0A516KNN9_A
MAHYDYLYENVTEKDIKESIASAEIRLEIYRKRVYELEADLHLCPLFETSVDILKNAKEQDESIVGGIQESIEKMTKMLDKIRNGEEILYTELLRVR
.................................................................................................
>A0A516KNP0_A
MEKVKLTREQAKSLEKQIRGAAEWLGTSDHDEISRYLIGGAWEEQLSASRYEELPRPCRSLVEEIGIIQYVDALRKGYFVELTLEERYLDIFQKRMDTYAERMSQILEEKPELLDRDTLDRLKYLEGQKVEAYGCIHLFKKYLEARRSKEEESK
..........................................................................................................................................................
>A0A516KNP3_A
MSRLKNETQVKSEEASIEQLLNKELADTRIHRAVFMGTRGHKHIAFRNTYTPSYASGVYREKENGKFKPTGSYMESTRPDERFVMLEEEVVGPAIQSGETIYLEDWGEVKVVRRARKPDGTVVYFTDYEEECITEDTMLSVYETLNDLKEHYADRLEQLESIYDRLQSKCSNLENKSELATKLVESKHGKAVAKLVNKGVITSWNLS
...............................................................................................................................................................................................................
>A0A516KNP6_A
MGRVEIKFALEYTRYLENPTEEDIAKEINDIHHEIKHYRIDPMITVTNEDTGEEIEGWE
...........................................................
>A0A516KNP7_A
MFYFYILQLAFLGAGIYTFVVGIILNRGTMLDYTLNAACLILGFCVVWKMNPVFWELVEKYRDKWRKK
.HHHHHHHHHHHHHHHHHHHHHHH.....hhhhhhhhhhhhhhhhhhhhh..................
>A0A516KNP8_A
MTKLNEDVLMCLMLMQANEYAEGMYGDLEEDEELFQQLNEKLLDMECEDPEDEDELSSLEQVASKQGGALLEKYKQKAREFLKDK
.....................................................................................
>A0A516KNQ2_A
MATVRDVIAELEEQIKYTEKGDGYQEQLAEAIQVLKQHDEKD
..........................................
>A0A516KNQ8_A
MRDNKKYVLQKDGQPVSYFETPVEAYEAALTLHIQRGWFYSVTEHLLTPFELMKDQFMKAYDTGKNVFGVAVQLPESTDYELIINSMSELYSKLAYYHETYDEELCHRNVDGLKIKHTAVGSSVAAVADKLAKAAQAEGKWH
..............................................................................................................................................
>A0A516KNR2_A
MDPELKEFAENILNNTWSDQDREMLRFISTEPAEAKKELRSHWVTGMFKGEPFEGVLMYIEWGKGVVFCTDGEVRTVDREDCEEDDQA
........................................................................................
>A0A516KNR9_A
MPNLNGANCVRQVPSFTYKQVKALERLHRLDPESQVEILSTHGDWALELAYLNKANIEDIMYTLATGEYELEIDAHEQYLLDKVNYYKSHNTLLFTELNNALNKYRQFREQVEE
..................................................................................................................
>A0A516KNS0_A
MKINKYLEFKNDNPLVMIKPEQEYMLRRLVAQCPNQTELLEWVSKAYDTNNTGIVPDIGPLKQLSKQQLTEVIVTRQYTVVDTMDDRLAYYDQHIRNELQRCEPLERSRLEGQLELLDGVKTEYRRYLSSTGKIDDWFDVHVAGGKIVLSPTLSFIKVEVDEEGTITATDTSTDPLPEKD
....................................................................................................................................................................................
>A0A516KNS2_A
MEEYLISDVVGRAIDKGVITEGEVFFMYSISRKADLGSITSEERIKRKEILKRYNNFVYA
............................................................
>A0A516KNS6_A
MTAKMKVGDIFKVYGTGRERYWMYSDDLLDVEAISFSHAENPAYDDEIGEGAAMYSADGGKVNVYEWEAEYIDPDLLEVWDGETGRIER
.........................................................................................
>A0A516KNT4_A
MANNENIETQLNKQMLTTEIGGVYWIDALHKSIDLCKETYGDCNYMEMSKPLYAYYKNTMFVLNWVPTVQGESSFGYTPDIRERVEIVLTDDEEFYWKALKEKDSQGVRVTIVE
..................................................................................................................
>A0A516KNT8_A
MGWTSFTDTGRNIAEDIIKAIKLRGVPARVDRVYWDEGAGIEVDTIITESQLEGTKGMEFQLLYPADIEKMNDGTITAGEVIEIVSRVF
.........................................................................................
>A0A516KNT9_A
MTQLLQELREQCDKAIEEIASSEFKSHAVIRVSWQEALIIKHLIERAQAAYELEDHQVEEVKKS
................................................................
>A0A516KNU0_A
MKNMTVTLETYEERKVEFPREWLEKAIAPETVGEFLDRYIWDDTDELERQYLTSLGQ
.........................................................
>A0A516KNU3_A
MAKITFIETTPEGHTRFIGRISASKVPELAEEKAERYKKVLSSVRKTQVTYTIEYTKE
..........................................................
>A0A516KNU4_A
MSTNRKVFKLQCKAIERCFNNPSSEHTSIMQEMIEEAFHEGRKQGRKEMASITKNAFSDLLLRDV
.................................................................
>A0A516KNU9_A
MKAYDEYTIGHYTLCMRQGGGGYVGHYTDTVSGNTFSFHAEGMTKRQILKRFWNRLK
.........................................................
>A0A516KNV0_A
MFEGKIVKSMRIETVSPDPEEGERVVITFTDGEELLIYTSVAPLAFFIKDPESLRTTWINPKNIR
.................................................................
>A0A516KNV1_A
MTKALTPEEQAQAYNELVQLIDYLSQLPSIHFSHYQLEAIRGVERQINKLEHILRPEHYTRRQSFSVNIKHNPNPNRQKSSWMDAIVLAFAEDERKKQMKKQRKVLKRYQRVQKLKNLFRGN
..........................................................................................................................
>A0A516KNV4_A
MKYITKEQLSALEEVEKKVEQFQEVMQDTLGFEFDTDLKRDFEYLLYGVQGGEPQVVEAVMRLTYNGEMMDFADGLLDDLQALGFTK
.......................................................................................
>A0A516KNV7_A
MNNKINLSGVTNLEKWELDKLTTIADRLYADQEEQGHPDGTLSYFLDSIVTLLEAIGGRVEGVTYKENK
.....................................................................
>A0A516KNW0_A
MNESGKWVLEDGFYLHVNTAENHLHSLIYLVQLFKESENDTQLLIEMSKNLYDYYKSARHTNSLEGIEVRVSEVWFTIWEIKDANTGEVLAHSYF
...............................................................................................
>A0A516KNW2_A
MMNIEESLDILGVVKYTYAKVAGLYVSEVSFGNYGGVKLTPYYTRAENLAYAEIEWLHENVEGIEFFTIDVQAQSLPIKAEELLS
.....................................................................................
>A0A516KNW4_A
MAGAFVLWGLGVALLVGAGLSIAAAVLFYDPAAGGRQ
hhhhhhhhhhhhhhhhhhhhhhhhhhh..........
>A0A516KNW7_A
MTERYYTITEQIEMRIAEYKQKYYKDPTHVVMSLPVHSIMMNDLRYAFKDEIAPMGFRMKSYGKLPIIVLEVHDIILLVG
................................................................................
>A0A516KP72_A
MKLVDKVDLALAIAAISAILQAVTVWQNRDRE
.......hhhhhhhhhhhhhhhhh........
>A0A516KPG0_A
MTGVGEWNEVQIRDSFGRVVGVEGSFTVDVPLEVAVNGGTIEAPDGSIITVTPDPEDGLHVTAEEAQP
....................................................................
>A0A516KPI0_A
MPVINRTPRRSDEAMNLTCRLCDWSQTVHGYERARGVLAGHVGEKHPEVSRGGGSSFSPLPAVDAPRRLPPPRLTDGIEHPVTTRRVEPRS
...........................................................................................
>A0A516KPI7_A
MTAVPNYLDTIPLADQAQIKQSLLDWRDAGEPHPMIPLDGDVDGDGIADAFALDAFGNLVIVPAVPITDTVSLSTGTGVETERKGEEDG
.........................................................................................
>A0A516KPI8_A
MTKQTDPLELIGLADIATILGLSPASVRTYHTDATRRRRNGEARDQDMPAPDTVIGRTPAWKRESIDAWNAERKAAAQRNLDRLRQPRGPRTPEPVA
.................................................................................................
>A0A516KPK3_A
MTRWRGVIAVEGVLTADGRLIEPTAMEWDDKRPVLLTRASLAGDGDYGQSILGTVESVRREEREPYGALIIAEGELRDVESLPDRLDLSVVVTSGEFDVAGEGTDHPLALTRCDLRQVIVGSERVWDECVLEVIEDGAQ
...........................................................................................................................................
>A0A516KPL4_A
MGMSVESTDPSAVLTFLEERIAAKRLGKSVWREADRDILAMRSAQNALRALLDSRARVEALVDEHERRERHNDTVPLNRLSDLQPEPRASEYRAALNGETNG
......................................................................................................
>A0A516KPM3_A
MPRLKHKVNGGVVNVDDELAEKLGSEWESVDAPKRRGRQARQSEDSDD
................................................
>A0A516KPM4_A
MGTARTTRATSVRRLQMTLVVGLCIAAPVIAGSFLAWVVTLPNLG
...............HHHHHHHHHHHHHHHHHHHHHHHH......
>A0A516KPP1_A
MPDLARTVDSGAMSNSKSLELTPEEILRAAEEALSTAEFGYSALTGDTPEWRRPGLRTAIAFGKSVTEALRKLRSHAADYDEWLEPRTAVFAADPELKRLYEMRSEMLHEGVLVAGVTIVVGGPSSITIVVDGNSVPAEPLIRRYLDALGDIVRDARKEFVPAATA
......................................................................................................................................................................
>A0A516KPP6_A
MVPDRRVRDLRKRSGDQRRWYPQEPLPSSPRLDMIRA
.....................................
>A0A516KPP7_A
MNDLIERIKQHGGPAKLHPDTIRNVELGYKRASAPLMTAWAKALSLTPLDVYQPEPMKSSQERVA
.................................................................
>A0A516KPQ1_A
MSAAEDAQLLLREWRNTSMERTADARLVRSWAIDAQRTMVNLLAERNAAVGSIERLRELKTSKPHLFTRMQWEEIELALGGEA
...................................................................................
>A0A516KPR4_A
MTAVDNFAEFYGHLPVEMERTATILAEYMTGDERTWEQEAEDIDTSVLAAAIRRDGRIIHPVTLGRDGRVLDGHHRVLVARDLGIEFIPVRRAEF
...............................................................................................
>A0A516KPR7_A
MTDTRPRPWLCRLGIHTSRYLNVTGNAIGPIFLAERQIRCSKCHTVLSSELGPES
.......................................................
>A0A516KPR8_A
MTAPNLEQIIADHLPLHGEYRVGNVRCICGWEALVQVDPIADDLDQAKTETFAAHVVAAIRGSGYTVIALPRSRRRRSIHIRPILGEGGRL
...........................................................................................
>A0A516KPR9_A
MSDDVRADARRLLQTLGPLEVTRAGAPTLIARLLAELDRSESDVVLTNVELGSALAERDAALAVIANIREQAADVDQDGGYSGPAFARHILNIIGGEK
..................................................................................................
>A0A516KPS0_A
MGVFEQVSLVVGGEHWGSMAPSAAVDLAITAYAAAQHAGDTQ
..........................................
>A0A516KPU0_A
MADVFKEYWSDLEEDEKELFEEMSEIIEDNWIAVASVISFFYLYNTKDNTIKYNTFMQRASNQERRYVKKLMNKYGKSSLYKNSDIKGSKINVFKIAVDITEEVGAKGMSAALEKHFSEMAVKVDNFIKNKYNIKADGKVKLPNIYDNQLANSQKVSNKLFEELRNGIIKGERYEDISKVLKEGYEKHSLSDIKKIVRTEGTAITNAVGLEMFEEEGYTEYKYSSVIDSRTTEICRNLDGEVFKISQAERGINFPPMHVNCRSGFEIVLEK
...............................................................................................................................................................................................................................................................................
>A0A516KPU5_A
MQWKPIIVTVKQDSGEEDALGNPIYSKVDIDTFNGRFTEYNQTDFAMLGYDTYSDSRKLLIPNFNRELYDNVISFTVEGKVYNVDMYKDLTKYGLFYITRYRK
.......................................................................................................
>A0A516KPU6_A
MWIVQYKDGSGFYYSEAKTSRLALIFDLVNDGFDRINSDTYKFKEYVTATLIKL
......................................................
>A0A516KPV9_A
MKKSYEFEVNEIMVIDFDRDGWKGYYGERDKSERQYTEGVE
.........................................
>A0A516KPW0_A
MAVTFWSNSDRGYRIRLLIEEGNTYPSSNESDVRYWLTLHSESTYFAGYNVSAVVIADGQSLNYSGQTSIGPNSVITLIDRTIRTKHNPNGEKYVTSTAQLTGSGGFSPNTLTIANVGLQLTTLKRATNISSTNAYLGQPLTITLDDYNSSYRYDIRYNWQGNTGTIATSVSSRTIEYTPPLEFAENIPNAKLHAITFYCDTYSGSSLIGTTQSVSTLTVPSSMKPTIGDLVLEETTSTLEGISTATDFVQILSRVRATLTGTSGAYGSTVLSCKIEVDGQNMILTQNGGVFDFFKNSGTFTIRANVTDSRGMVSDSFVKTIKVLSYFTPVIDFSVARSGVNQDILTVTRTAKIAPLIIDGVQKNTFDLKFKFAPHGSSDYIESTGNANEFFTDTYELLNSLASLVETFPNTKSFDIVATLRDKFFPSEAKQTIGTITLPLTVKKDGLGIGKTPEIRNGVDSAYPYYYNGSSIQNKQLSENDGTALLLSEGADLNTVISTGFYRGMNLLHRPEGDGVHEWTYIRVTSSDSNFVLQEAIDFNGVVSAYRNKVNGSWTNWEKYATVNSLKNQINTGWVSAGFQNSYYKRCGDILTVRYNFTGNGNTFTFAKIPPEILTAPQSYMFTIPNWSISGGDNAHVQVDEGSSNFNILASSNGVLYRGQITIMI
..........................................................................................................................................................................................................................................................................................................................................................................................................................................................................................................................................................................................................................................................................................
>A0A516KPW6_A
MEVNRRLEQLRQEWLNQPNLTDTLKEYLNEYFYDDYSYCEQCDKIASDSDWFWYEGEDYTDYLHIDCNEDKFYETIKKPLEGGDQRKT
........................................................................................
>A0A516KPX2_A
MKIYLTKNKKLKIQFDKEIIDQSGNFRFAYPDKLDIQLLDSINFKINEKVSNDLSELIKNYLDKLSSELLNDDTAPEINLIIEEKKRQEEEKQKQIKQSFDTSYALNEILGRK
.................................................................................................................
>A0A516KPY1_A
MSKVTPIYSPVLLTFFDEKHEKMESRTINGYEEAVRIATEETMWNEKIHDYTIEDLH
.........................................................
>A0A516KPZ1_A
MDKVAKDFYEAMKDVLPQLILSDSNYKRYQVARAKKIIPPFDLLIELVDYIPSDIALAALRAKEDFINYGWEMDVYLYAIKRFDTEETKRLRQQRRKAERKAKLAKMGLDSK
................................................................................................................
>A0A516KPZ3_A
MKEFYIRFFDKDGNYYTFTFQKFNSIVEAVAYYEKNCDDKEFGFVVAEEYKGDLI
.......................................................
>A0A516KQT9_A
MAEGCTDCGQDPVSDTEGAGVIDEQPTPEGEYDHQPTEGEGVVDEQETPEGDYDADQPQG
............................................................
>A0A516KQU6_A
MTFSSIEELMQAVEDRRQEILTLEVDLGAKYSPEFEAAKQELQQAKALSAVAGGFLNDNIQALEDKVESLRPARKSIWVQYSKLELAEWGMLMKQTNLTPLEQYEKVLPKVFLGLYGQDPVKPEDWDETHDEEWVKPEPLLTTGASVSSKGGPQAVVAGAQLHALVSSFMSWQNSSGDVTIRPTKSGRD
.............................................................................................................................................................................................
>A0A516KQV3_A
MALVSGRSPVRLLDEDRPDAWTEIELEVVSQWRSLKETKCTGCGRPLAQHLHNSRLGREETVEDYKVWSLDCPAMQAIAEGQQMWRNQNKGAIDAHHKGNAADPTMGLYWLSQGPGEVLPTPEQ
............................................................................................................................
>A0A516KQW7_A
MNTFDELVRVDEEPRATKSDRFFAGMVSLATALTLFIVGLGALGVALWFIGQFFLWLFLVFLQGAGPSTGNFQDPNYGNFIE
.........................HHHHHHHHHHHHHHHHHHHHHHHHHHHHHH...........................
>A0A516KQY2_A
MTFWDVAWSALAWLWWAIVLLGAIILLFAIIVGIVRAVRGVIKAPSAIRKKEIARDAHRMAEVLYGAGTGYTYPLEQQGAFNAGVTWTLSEIERKPS
.........hhhhhhhhhhhhhhhhhhhhhhhhh...............................................................
>A0A516KQY8_A
MDTNAHGLPKPTFGPLVPFMEEFTTPEWIEIEGRRFPWDPEQETYVGLYVEPYLTDGTLTEDIYYEIEEG
......................................................................
>A0A516KQY9_A
MAVVNVSAGQTSSEQVPYTTFRQVQGTVSFRFTDISGYTFSSIRCRVILRNQQGVVRADKVLYKTWGQLPGYTFMFNTSGIETVAFTVGPFDRYVEGNTVTYISWAGQLWDQV
.................................................................................................................
>A0A516KQZ0_A
MSWVQRELTVAQASSLWTFGRATPMDGDRLAYDRYMARLNDGFLKYIENWFADFWKVRNNLLMNNTADTFETLLARMAELTSIPLDAREQFDAMLRANFEGEINDDASDTEHPTAEQVRKYLMDDNGWTEEEWHQFSGYYFREINADGTTGLTFDAWTRLASDF
....................................................................................................................................................................
>A0A516KQZ3_A
MNADRRMTLMLMIEVCRDADASGQVSNEVHLSMGEAIKSLKQAEYWSVRNIKPERNDSSAKQHAIATIALGALEEAYVAWEAMEYDTMLERLEIACSTNGTAVLPVQETSKKGLRKKSK
.......................................................................................................................
>A0A516KQZ4_A
MNAWWLLLIVPASVAAGVFVGVVCLMLWIGSGMRR
...hhhhhhhhhhhhhhhhhhhhhhhhh.......
>A0A516KQZ7_A
MAGAVKDQPLFDLAQDRTGKPESLADVTEKLGGSIIPESGRIAQLRVRGTWRVLSPEWAEISVSIKDPIGDRFIPLTDSAVRVARAFSGSREAPELLVIAALRRFLSKDKNVKVLRLSGSEQRVGEGFTDYRYWACLSAPLSVGLVPTGSGTVAVVGL
..............................................................................................................................................................
>A0A516KR23_A
MRLVGDIGYLFVLIAVLIYTNIYFWRSPWRSSVLTKVFAAKNVLVVMLIGQVVLALYYPDYPGRDWLRAIDTYLCGIAYLVLATLLWRMQSQDKAQRSADEDEARAEHQARAEAEQ
...hhhhhhhhhhhhhhhhhhh................HHHHHHHHHHHHHHHHHHH........hhhhhhhhhhhhhhhhhhhhhh.............................
>A0A516KR33_A
MASTARTVRVEDELWEAAASQAEAEGITISEVLRAALQRYTGRNLSGLHQKPTETGLLGDTLIIDQSMETADPEKHRLHIVGCNLALRGMSLVVTPNYGSTLTVAEAVARPELNSIDGRSHTGATIVQGCALWPNPPLTTRP
..............................................................................................................................................
>A0A516KR40_A
MNGFDSLEALEAAAGIDHESDDERLRNELAEADDQLLEDLVQLRKDKGLTQAMVAARMGRDKAAVSNFERLSADPHLSTVRRYAAAIGARVSHQVTDSESDSASTVLSDIAAMSFDIVWNLASSHESSGTDDASTHDLLERFVNFAPPIVVEEGAQGARVINLDDQRRLRRLRRRHDRSAEQIECNG
...........................................................................................................................................................................................
>A0A516KR41_A
MFSASWGVHVVFRPEHRWAMKLFEQPAYRPRRDIENPCICMIARSVSADFSLIQLPFGQRV
.............................................................
>A0A516KR42_A
MAETASVERPNTASDLQALVGEYRTQIFTRVAAGKPLDPLFYLLGFDISEDDDIESPIDPDESAETSGNTAFMSVASAILPNVFGIRVGMKLETQAHLVAAEVAVEYQWTSSVDYSNREAFMEFAKIDAVPKVMTLGRAILIETARGIGFNPTSPFPTADADTLELVGKQLDNALEQGITGL
......................................................................................................................................................................................
>A0A516KR54_A
MNDTATLLDSLDQRCDDDPAICGSVVSRMRSHDDDESLPQYRVSVIATRGDITETADTLAAAVTAALGRIERGDWKW
.............................................................................
>A0A516KR57_A
MTVRISTKGCVDLINPSGQFTSVSDGRPVELTDVAANDKTNQSHVVHMAAEIDLGPVAELVLHVVPFTDVAELVDQVRDGDLDGFEDALDHLPPRGRSRKYIDAYTLGQVEARGRAE
.....................................................................................................................
>A0A516KR81_A
MPTYFTVDRLGTLSEGAVVETTHSGTGTDLIPEYVSRHGARYLTVDVWSHWCPQQGNGRDMMIELVWELARRQVNPQAPSRLECLFAWATIDQARAFRGASGGTIYEVEAERGFKADMAHLGVDGTLVDIAARTSAYWKQLPGPRVQWEHLLTLPVTIGPSTT
...................................................................................................................................................................
>A0A516KRE5_A
MNDDDMTYWVVEQFVQLGNESFWHEKARLLQRKGKYPESDESMREKAMMVGKRDVLNYSGRLRIRVEREETVFDSGATA
...............................................................................
>A0A516KRF5_A
MQKIRDEFDRSTRRDSKRKDKRVTLERKAIRRQKFQTIELQAA
...........................................
>A0A516KRG6_A
MCQAVDRPTTHYTIARDGEAAEVDLCAEHGAPLDELFPAPVLAPVPPVKRAAPARKAPAKKAAPRRRGAKVVSLDEIERMKQG
...................................................................................
>A0A516KSL9_A
MAAQIEFTAVLPDGEKVTRTSGTMPYVAVSYGSQLQWHKTMAAAMKAAVSRTQTYRTGVPAKVIPVTPTAIKGKLGDWTPHIDGWGDIPASAFTALVEAKERKA
........................................................................................................
>A0A516KSP1_A
MSKNQFVGREELMFHLGVDVKTLGYVGLTFDPLDVRRILGYGNASGVAIIESDYVYAPEGDYRDWVRGPVGETKAHVTAKYGLLIPAHEIKEAVNQLIGWPRAVTAEVVDIEVFPSPYEDLPYGCLVARLGGDDLLGMNAALSVLPHVDSFTEYKPHVTLAYLKPEIATYAGVAEATDWLLGARLPVTGIDYGKVYS
.....................................................................................................................................................................................................
>A0A516KT11_A
MKIDCGICGAEDKVWATKKTLSGQAVFETLEVGRNYVECRGCKQQGYVDLDVTCANCHGNDLWRWPNRSMDTNTRRWFCRDCHHVTECHNEAVMYQSDTALPTVQSRGRTTPNCQTCSAPTVMRDYYRMVEARCKGPTAHEQTYPLHKQKRADIKKKGDPAVNSTTFVGTNGNITYNMTTTTNTNTAGWTPRVRSFQEILAQKINKVMHDTGCSAHVAEMVVRNEMEALDDEAILCI
.............................................................................................................................................................................................................................................
>A0A516KT14_A
MKDSTPTRRSISEVEAMFAAADEDFDSWMSHQLIPLENWEGQDCAGKHLVHYPTGKGKTKIMLGMIAMSGYGVCVVIAPPITHSKWIAEGKMVGIKVIAMSHAKFRQPDVRLLRNTPIIVDEFHLLGGHTGKGWTKLDRAAAGLQAPLILGSATPNYNDAERCYCIVHVLNPFGNRGGFLTWLYRHCETENNPFGAEPKVLGFLQYKDAAEFLADQPFVSYLPDDAPDILRDLDAMAADLPPEFYDYHVDDTRERVMASLMEIKQRESFRKIVDGDQLADGPNETLSYLIGQMPVGTKWILFAARKTIARIIYEGNLAADLKSVYIDGDTSLADKNAAVKQFIEDPETEFMVGTASMATGTDGIDKVCKLMVIVDDTPDDSLRRQLVGRILPRGIVTPDDYVGRVAYRFTY
...........................................................................................................................................................................................................................................................................................................................................................................................................................
>A0A516KT17_A
MRIRLTYHDQNGSLVTSEYTLKDFMEWLETWPDYVAPTSFHAERLP
..............................................
>A0A516KT20_A
MAGPHRLYNSITAMSLDPNVTQVLSEFIQIEWATDLSRGIVVLRDVRTGYEFTGTIKWINGIDDNYIRNWIKKRLREQPESDLQSPATGGKEPTMLEELIKMYNAAMIMENTSVVPHFVGPPGTGKSTIAKLLAKNAGVNLHVINVSRISPLEIEGVQMPHGEGEEQHLKLLLNTLWTSLKEGDVVLFDEFLRGFPEVYNGLLDIMTDRTVAGFKLPKVFFLAASNSVATYDKALEDRLLHIFVPDLRSSMPARTEAKKRLAAEIGLHPDVVKSQEMDEVFTQDVLPTYLMLDYFQGKAAIGQIASVQGKSLRNLVGQAHMRIIQSQALKGLIALNNQLSIAQRKFQFVVLVDGKNVDPNYVTAARKLLGNPKLSEVQERNLRLNLDLIEIEEAMKEEIPTQEGVENDDVEL
............................................................................................................................................................................................................................................................................................................................................................................................................................
>A0A516KT24_A
MSALIDASSAIDEVSKIVAALPVYIAGSAAASAQPHAPSTTAYDDIDLFFASESGVVAGVQRFIDAGYTLDPRHERVWHRWMKMGLGKWHTHSIKLSKGSIDVNCVFKIVDGHPTTSAAQVIESFDFGLLAHAFDCELMVWRDMRSYMFPQIADLDGALPLLPLRREAWVGGFISQYQGLREIGRYIKYLDYGWDLSLVKPDLITGYWSVSNYLTNRGGAEREALGKIYETLAINLEDDDFTSLRDASKEILFMDDLDKIMEALQ
.........................................................................................................................................................................................................................................................................
>A0A516KT34_A
MFSPSGYQPQSFVESIVASRLGVNSVNPIEASVAQSLETENQQNRIGIVKAIKDLETQHSLTEAEKEWIMNGNRASRR
..............................................................................
>A0A516KT46_A
MAKAQRRLILLQAETDHQLLLLKELQQEQERLTHRMQEQTESLQWHQEQVTSPPATPEPTLLLSPRELALGSPETPPSSPTTGPLF
......................................................................................
>A0A516KT50_A
MEQRETQELTAQAVTDVKTEYAQYIEAVEQAPRYLVGKTVPRADGAEGTETLRDAADAREWQDEIKKQLAREVQSRVQQGRDANRNTMEVLTNSIEVFRGNPDILPGAKQFDKELATRVADLVRPYAVKTADDKMAGWSIDVRPLITSARQALAAERAAKPAAPAKAAEPTAQQQRAAQQPREQGKFAGHPADAPQAGISSQAGQSGDDGEGLDALFGTLGFPAGTFRF
.....................................................................................................................................................................................................................................
>A0A516KT60_A
MNDRNKWHPLAAAGAFLLAIALGVPLVLLISDAMQYPAWPYGG
........HHHHHHHHHHHHHHHHHHHHHH.............
>A0A516KTR2_A
MSMPTTNIKPTKAQIAAFKRAWAEADARGKKGHRVEAGLLAALNADALDELAPGFYVTSNNAHSGGSVNEGAVLMRKHRDGYWTIETAVGYQHDSEEAIRSRILDWFEGNGLTRVHLRAGLEEF
............................................................................................................................
>A0A516KTV2_A
MTTKPVARQQNCVLQSCHKFRAGESQEQPLIADARATRPLKETMRLRSQRPMMRHPL
.........................................................
>A0A516KTV8_A
MPTITFTVDGPSSNTGGTLTFRPRTSFADPETGDILTPEKSRRPVEYVCNTPATVELPDGPWEVGGLEHNRLFPIDVSADALLKDLIVFGLPTTAPVTTLSQAVTVWLDANVNTEVTDTLIAGAVTTPGSEAKTALDAAYAPVFPDTGITYDGSGNVQTVTENGVTTTYTYNPDGTVATDTRDGVTRTYGYDGNGNLTSITVED
............................................................................................................................................................................................................
>A0A516KTW1_A
MCASMTSDPGSPVLTDDCQQCGMGTLTIYRKTAVQGYGSSEDRRTFYRALCSTPRCTDENISPARAEEAGLSDLPPL
.............................................................................
>A0A516KTX2_A
MPEYAEWHLIQFTQDVRRREPRNVGLAVTDGKAWRVRMFATSPAGSVNGRALRTLRLSKDDYAQWVSYYFELLGAGNIEQVRRSQQRRPTEFRVIPGGHAELRDNLSSFTDTLFRELVHDEQTVAPESPSRALEAKVEDVLRIAQIDPVPAPLVPAVWDGDIKDDVHFDYMFTNGKVHLMDRLQLSQTSTEQAKILARDFNARAHAVEKAGYANSFIAFYSQDVVDAIGDSVLAPLWRVGEIIDVDDLENAAGGLRHYIYG
.....................................................................................................................................................................................................................................................................
>A0A516KTX3_A
MTTLRQLIQDRMSIPGHEMSLDDVVEKAQKAGEKLGRSNLHKLTKEAPLSLTRATIYGLAAGLGVTPLTVANAAIESMGIATRPIEVTDTLSTAAIDPTLSEQDRKYLSTLIREMRNANSTAVSRPQEPRAPRETNPREKTRGKVTALPRRDQVDDVDEPAAARWGRGKTKGEQLRDRDAQLGEGADPEGPEGGA
...................................................................................................................................................................................................
>A0A516KU04_A
MKQCIECLESIPAGYRADRLLCSAECKRKRNIRLTAERSARRKEENLEEFLAQRRRQARNRLHWRHRSDRRSRGIKIRHTTRMKIYRKCFGLCAECGGEVSLEWEYPHPGSWSMDHAIPLCEGGDHSEENLVLTHLICNIKKGAKDGWKRRRAQESRTDDQLESSST
.......................................................................................................................................................................
>A0A516KU05_A
MTDELYVFVEWLRQFIIEQEGADPLPDDVEAFVERFREEVITWQQ
.............................................
>A0A516KU35_A
MTRNPAAELDMFMIHQMQDVVYKACEAGVVDEEFVDDSFANEPRSHTLRPEL
....................................................
>A0A516KU37_A
MNPQLIAFFAGLVGLIIGFTLGQFFNLDLRPWHSMVVPTVHKRERRRKLPWNRVLAMFMLVAIFYTVISNSLFQEAQAECNEENRINSAQRSAAIQEDNELSLRDRVNLGVVIRVLLNAPQPSSPAVDAAVRDLEAYLEQRDPTTPEERSEAALDWYQIEQQDIINTFQKNQQVRTEYPTVTKCKVD
...hhhhhhhhhhhhhhhhhhh............................HHHHHHHHHHHHHHHHHHHHH....................................................................................................................
>A0A516KU42_A
MTRSRTSLDRTPFVPSFDEPWDEDDFEAVAMVGEGDRLAKLQYWRNILLELPEGTMTRFSD
.............................................................
>A0A516KU64_A
MSRKNQRARRRTDPVDRYNNNLIAQVRDLPAMNMPTNPAIARQYEQLKKADYVLRLKRYGFNVQ
................................................................
>A0A516KU67_A
MKESAGVLRQVIVELCEQRVPVMSQAFAEMLDDRLAQLGWLLNNHDAPLSKFDQGAIEVSSMYDKLKAQGFNEEQAFELTRMFVQANIDGKAV
.............................................................................................
>A0A516KU69_A
MPNPVFCLICGADFDLDHPPCLDHDHGTKRLRGWLCNRCNAGIAMFDDEPDRLMNAAEYVARSHWGTKTEVPGDTVVSPVELRRWLNEEVG
...........................................................................................
>A0A516KU91_A
MAFEVPASKRSIKQNQFQFKVPGDRKTYSIPKAKYLSIGQVEALSQKGGDVQVTDLLEILGQGDARDAVRTLDQEQLMALMEAWQEDSGLAVGGILGLFRDVLSSPPARQALQYDLLGRGYSLDALGSEAFTWYDLAAFVKHLQQEPESALARELHGPIWSVEAQLLATIADTLAMANWQRGGRKTAPKPKPIPRPWEKPKTTTLGKEPIPISQFNDWWDSAGKA
.................................................................................................................................................................................................................................
>A0A516KUA1_A
MTQKKPLGPGDALFDFGVIGIWVAYHVLCVAVVGLIVSLTSAQ
............HHHHHHHHHHHHHHHHHHHHHHHHH......
>A0A516KUB8_A
MNENISTLPHAVTLPLVDRANLLAATVLEEKGDVYSPASILLDVVSTVSDNAGFEVQLRVTREGFQLVFPQGVETDEVLFNMDRGFEVIEEMTLEV
................................................................................................
>A0A516KUB9_A
MNSNERPNLKRGQTVTIDGRASEDFTGRVNRLEEVTPGNWYVHLTGHRLIYPAADVKA
..........................................................
>A0A516KUC5_A
MSMTEPMHDAALPGLMSVDPVEVVEPERLTEFQLVARRRPKDGWNTAKQVCRSFDHEFLEGWAAEANEKAGWAEYKVL
..............................................................................
>A0A516KUD7_A
MTGGAPEPAGYVLVLTAPDDHPTEPSQTFVAVRAPEDEGRLFETVEELLAFVEEMSPFVEGTLASYLPVYPSVAPAEGLADALRSAL
.......................................................................................
>A0A516KUE8_A
MSVARQPIPKKARNRNAVPWRVTIGKELSADEARVVGHAVVAGTEHHALLQAYVGFGTTIFEGDYWGTKGRENDLSQPAKRWDKVQEQFPELVVDAIIEYRVPEALQDERVVTVEV
....................................................................................................................
>A0A516KUQ8_A
MSDELQVWMQGYWRDGEWVPGHWERAYEAESPRWLRDLFVPDLLETRPLGPPVKLTICPNPR
..............................................................
>A0A516KUT7_A
MVVRFRPSDEREVMLRCSEPGCSWSKMLWSDEVYDSLRGHYGLRHPERRLPDRRDAREAAGLG
...............................................................
>A0A516KUX3_A
MTTAAPTRIDILRAAQVGDTIPVEVINRVDPLYGQTLDATVTKITGPSNFGITEIWWEVEGAVDHMGTPRLGAEAVRL
..............................................................................
>A0A516KUX5_A
MTNLIDEMDQVSEALKAAGDDIGSRILHNARRDRIRGLVTPAAADAALSAGKRRLALIAQADKRQPESIFDLIATGVVVPASQLPGPRAFGQGFVIRQGDEVKPTLPAMETIYTHDPGADVRSESSAFGAMPRDGESRRELPFRRSFQKRILTDGYHGTGMTLEALRGLAATLTQAGCPDDRFISIRSTDGSSPELIIDAGNWLIERP
................................................................................................................................................................................................................
>A0A516KUX7_A
MTTDAGRLPAPREGDPSMSNIAQGHADIRRGPELFDERSDNDFYGNARLVNEWANTEGEVFFESTRMLTIANLEAGIRTAEAISREMAHRAAQADSLAENLRRVARQTAELGYTEKAEVTEMTTRDFR
................................................................................................................................
>A0A516KUX8_A
MNLIQVAILAVALGFAAAGALQSRRGVRRARKGQAIADGWAHPSVQATNDPDTVIENNLRGHRLREEGRRMMVNGIRLSIVGFALAFAPLIWWLWA
..hhhhhhhhhhhhhhhhhhh....................................................HHHHHHHHHHHHHHHHHHHHH..
>A0A516KUY0_A
MNGIDWALVGVLLAVGAVALLAGAGLGYFTASRDLDAERAKARQAGRDEAFAEMGVVSTERARANALALFDQDAPTDAAKAIELRGDD
.......HHHHHHHHH.hhhhhhhhhhh............................................................
>A0A516KUY1_A
MSDDREAEAQAMHRAARIERERIAQSNHVAGIVQDSTEHWVVLHDRFAIANALYDAGYRLVGDLADLRALVEEHERIEAHNDTVPLNLLSDIQQEPRASQYRAVLDGLLPDH
................................................................................................................
>A0A516KUY2_A
MSAKKKSLRDIGRKRAERRGGRIELEPMIARMREDYGGGIPSLATIDPAARSYAAQRAYRAAPRPGDTLDGFCRGAFGRDSYGAKTVIAAGVRGESIWIVVDEAGHLLLAQDVTADDIEGWRADAEQADREAEEWERYDRSTEGDR
..................................................................................................................................................
>A0A516KUY3_A
MKDTAARLQAGIADAIPSLAMKPGIRTINGHQAVCFANDDTHWPEGERIPYADTDGMLGMMTWLGEWRETYIDAKLDAAEHNLIHHPEENSWPLAASS
..................................................................................................
>A0A516KUY4_A
MARKIPAIVTKTPVPERLPFVKGQRVVYVNLGESHWETTIRQVVYVNHGGGKRTRYYSLEGAPGVICAGDRLRHEWEFAPVEAPARALTVAEELSALVAKHLGADLCDQYAADDAAFDAAMDAAPETCAECGSSQISIAHWDGPFGVEVVAMTCSDTCAASFESKRQVAA
..........................................................................................................................................................................
>A0A516KUY5_A
MNGTTTCRFTGGIQDGMTMPLVVGPDGVPPSRVTFFAGTVALSYERVEHDDLLGGWIYRYTDPETAKKE
.....................................................................
>A0A516KUY6_A
MTNFDHFGKPIVHFGSSQTSEPEKPAAPAPSLLHFASEPKS
.........................................
>A0A516KUY7_A
MMEIELPQFTAKRGGIKYGEAHVPRKPPFVPPPPPKGAGEGRWRFGVIDEDGETYWTRGIWEAGHETFSSPDEALDVWGHVDGARVIRQWCPAPLPWEEHS
.....................................................................................................
>A0A516KUY8_A
MILLWPQEATILAERLDQMELGDAETGERFTEDQCDNAIQSAVETFNLTEGARVVHLDSKIWLAIRDDVALSLDIDPLTLEGVEL
.....................................................................................
>A0A516KUZ0_A
MRRAQQERLAALVILGIAAVLIAIAVVAWLLGHGWMTLILGIMVAVMILGAIGGFVQARIIERREERS
..........HHHHHHHHHHHHHHHHHHHHH...hhhhhhhhhhhhhhhhhhhhh.............
>A0A516KUZ1_A
MTEERKIYTCLTCDGDIRARFDGPVPVSELGKPYYEHVVGGEAIALDHDPVRKPRETPPKTDVQTEFERAALHLAKAANLRDQRVHGTMPWQELDAATRNEYYREAQFNVGALGLLGWAPLHPFGALYLQDPRDTLKMLRETLCEAQSAIWWFEEGTKPDDDTPAAIAHVERIGRIIAEIDRQRPLGTDGKHGNLHTPTCGCEDR
.............................................................................................................................................................................................................
>A0A516KUZ2_A
MTLPTQAEFEALIIEALRDEGDLMTLGAENGVEIDGHGPSDGGTTPVEGYFTHEGRRHYFSATLSVTLDDFDGFGEGDDDDIDEEE
......................................................................................
>A0A516KUZ4_A
MAILCGGTPTPDDLAKVQEFQAALAQPTEHLTRLALVEMDESGAPEIADFLARHAAGCDQPECQKEAR
....................................................................
>A0A516KUZ6_A
MMAFPSLEYTRDQLESPGAAVARQVRLEGAVNRVLDKLVRDFLASIRRDARDSGLQLSAGLTWATWELHSAKALAEMPSTIAAWLAPELAASEIPDIAYDSVRLVLTMAVDQGWSAAQTDDQIRLALEPDAGPTELVAAASRRGPRHGARWDELDAGGMSFMDRMKRDARTAVTGLDGMITVNALGEQGFTRKRWVTRHDDKVRETHRHADGDTVALSEPFYVGGYPLMYPGQRGAPPEIVINCRCVIVGTRWRATGPISSGRIR
.........................................................................................................................................................................................................................................................................
>A0A516KUZ8_A
MMAAHADNAALSFLPTPPEGHFWEVRYEEKAPRSKPLKLSLRESFRAGTPIGETIGWEYSEANEKSLTDTANVIMVRSADRKLFIGTLGVTTGAKR
SSSSSSSS........................................................................................
>A0A516KUZ9_A
MKYLIGFLAGVGAAWAALAIFQRVPELGPIDAIDEAWPPPPEVDREAFERAADGNQLRYRSQHRAGLGAIRR
.HHHHHHHHHHHHHHHHHHHH...................................................
>A0A516KV00_A
MDGMTFAKPSEAPRPGDALERKPAEVCGTCFMEKAVNGACGCEED
.............................................
>A0A516KV01_A
MMATLTLPSTLDMRLLIQVGDNEPIELGTIEAPGVTAHPLPGGEPGVELRYNARKFRRIFRRTLRAMARAIR
........................................................................
>A0A516KV04_A
MAALNRVTPALKAIVENVVTALDAVDRKPARIVPIAAGTAPAWDECCDGLLYSRIVTIAPAPDRTNPTPANIRCGVHLWIVTAAITIVRCVATVDDGGTPPAAETMAEEGEAILSDAIEIQQALYCTDGIRQIVNGQPVQEEGMCVGFEWTFNFAVPVCADCPPPTPI
........................................................................................................................................................................
>A0A516KV06_A
MTAPRLERPDLRVMDAHPGEHYPVEVDVEVGSYDEETGIAGDVTHVERQLRCGCTDSLANDWGAPPRAP
.....................................................................
>A0A516KV07_A
MAHGMEDLRTLSLDRFCNYVYWMATRNASATDIEKFRARLWRPPKGEVPDDRSPWSQANETGAFQALKAGLGLGAKTSAS
................................................................................
>A0A516KV08_A
MRTPHRSRLALAASTFRSLAPAEARPDAEAASPPRQAWAGPIGFEGVTTGDGRLIEREALRWPTDLTAENPIDFRYVSEDVGFHDGAVVVGHINTLERISLEDAQARLAALGLQPMALEGDILVIWATGDIVTDSEVAEAAAAAIGDMRGRGVSMDLDAIVWEVRVRAEIVAEEDAFMEAMLNEGEDSNWTPPERREVDGYVVVEEGNPDDSIMVMIDAEIRTATGVSVPAFSEALISIVEAGDQIDPEEQEDAEREEAAPTEDAAATDDDEEALVAAAAPVAPPAAWFANPQLDGPTPLTITEDGRVFGHAATFDQCHVASPAGEGICVLAPRSRMNYAKFHLGSLLTDDGESISVGKITMGTGHAAARLRTAAATEHYDNTGTAVADVRAGEDRFGIWLAGSLRPDVTDEQVRALRASPISGDWRKVDGNLELVAALAVNVPGFPVIPRPSGLVASGELMSLVATGIVLEEPVVEDARVDDRISDSELAALRRLAARELERENLAARTRVTTFANKQRVAAFAAARA
.................................................................................................................................................................................................................................................................................................................................................................................................................................................................................................................................................
>A0A516KV09_A
MIEGIPVMACSCSKNKAQPTGFAKSAPREGAQATQRAGAANALRSGKPTGSLGSRPLAG
...........................................................
>A0A516KV10_A
MGKVRVFYGHEGVVPPTGLRTRSAAPAQPDEAEVEVDEIVADDPNGEPTEIVGEPVEDGEIVAPGHFELADGSEPDVDEDGNPVLPAIDDEAEVAEEEAPAEELPNGDWTVGEIEEWASNQTPPIDLTGATKTKATRLARINDTLKGE
....................................................................................................................................................
>A0A516KV12_A
MAAIAPRQLVNGAARVPLPFGLFSVFAPRGNAEERWENGVLWETLTCEPADGIGSAECDPEETVGLPKNLDGGNGANGEASEFTVYGHWTCTPIGNSQEIATQRATDHLTTREEARVEQAIWTGDLGNVPSFRQATSLGAGAVSIRRGIAALEQVIAVEYGSQGVIHVTREVALLGLEERVFETKGGRLFTMLGTPVVAGTGYDGSGPTGSAAPATGQSWAYVTPAIFGYRSEIFYPSSVPYDLLDRAQNNLYAVAERTYLIGWDECGVSAVLLALPDQPTP
..........................................................................................................................................................................................................................................................................................
>A0A516KV14_A
MNPWEWITTSIPAGAALSGVGVGAFVTAILTDRLFTRGQHLRRVADLNAHHERELLRLNEHHARELAEKDARMADLRESRDGYKEAAAIERERADTATATVGEIHTTLEAVLHVMQSLNLALPTPERSA
......hhhhhhhhhhhhhhhhhhhhhhhh...................................................................................................
>A0A516KV15_A
MMTDRSQAGFLKRIQHRLTAVERRLARGAFSLPPRLEPVGEAITDWNDAVAVGYYSALSAAANAPAALPLVGVVTYEQGSGTIAQEVWSPSANPNLRALTWRRVYTTGAWSTWKQTPEVFYSERASGNIASITTSWVQITPISITVTLTRAGRLRFSANAVSYSSSVGDVVVLELRDGATGIQSWTHPANSSPTAAATGNGLNFECILPVAAGTHTYTLWVARAAGSGSITIAPSAVNLCWLSVEQVS
SSSSS...................................................................................................................................................................................................................................................
>A0A516KV20_A
MPKTRIVIDLEPAKPVTVGLGEGFEYLVTPPKSTIAIALAGSLKAAGEDPALLMEAMESWIDKAFGKKQAPKVRARLLDEEDPLDIKHIVDLMQQLAEVTTGDPTT
..........................................................................................................
>A0A516KV23_A
MTHGDRRRQSEAEGPSAGAVARIGIDNPGPFGEDRPLTASVIMEDLTNTLAGFPPETVWTLTYASPTRIEFEAFPA
............................................................................
>A0A516KV24_A
MMSKTCETGKVRHTSLARAKTAAHAFARELNREKRIAQNMYAYRCSTCRGWHLTRQAGWSNVTLVMQAAPESLQRWAMDG
................................................................................
>A0A516KV26_A
MSDIAWIIEAGGESRFRRRPDGSIETQKRETLLCNFCDGAVLTWPGEHARHWPMVRHSGGCPAAGRSI
....................................................................
>A0A516KV27_A
MIPIDMFPLDPSDFALLLDFVLALVLLLFFAFGKPRTWTQDRLGWVIFGYALTTVAFVGLIAYAIVFGQKVAEPIRFLVGIGMAVALALKIWAVYRERRAGRLANVRQTPIERTRTMSTPTPENSGSVKTAVEIWYKGQRVLRTLLTTALTVLPLIPQVIAIVQGQWSAEWLGPVAVQAVAINSALTAIIALPTVNAWLTKIGLGSVPKSAIVMERNEQGVYVLPDPKATSNG
............hhhhhhhhhhhhhhhhhhh............HHHHHHHHHHHHHHHHHHHHHH.........hhhhhhhhhhhhhhhhhhh..............................................HHHHHHHHHHHHHHHHHHHHHHH..................hhhhhhhhhhhhh........................................
>A0A516KV28_A
MARRREMYQTKTVRTERAAEKLIRDGWEVVSSTSSGTWVTGRRSAIILRRLNPKYKGTIADVESMTEDENGVAIKGRFRQPRGGQR
......................................................................................
>A0A516KV30_A
MAAPAGAVVKLYVDTRWSIERGDVIKTQSGRRYLVESVRIQERGKHAGRKHLVVIVMAQDDPTPEDANVIPIRWYRR
.............................................................................
>A0A516KV32_A
MAAQKCKECERRPKMAGRHRCATCFLRHLPIGDQVAAARLRLAMVPPELRVKRSKKIEALAPSGTSFCAGCQSFRDLADFAKGATMCKACKSAKTHAASIEKTYGLTPEQYDELLKRQGGKCAICRAKPKTKRLAVDHDHKTGAVLGLLCSRCNHDLKGSAWDSLAMATALWHYMNTPPATGHWIAPENAPQLMPVESAVRRSDGLDPEMAIVTGKPQKRSGAASGAAEEAECVRLHYLPVGWVPVEGKIGVYYVEDTPGTDAPF
.........................................................................................................................................................................................................................................................................
>A0A516KV33_A
MGYRVLDAEGELIAGDDTLDDVLKASALLINGWIVDEAGEVVYDSPGHVEAVRRRGEEAERVREEEAERLRQQEAEE
.............................................................................
>A0A516KV34_A
MTIRYIVGHGWAERVSDVTALPHRVLRINYAGDIDVRRSHAGEESAPLLQISHAEIRFLARESRRAERARLWARLFGRRSSTDTAATFEKVATAGQTTPPDLDALASAGVPPIRREQVEEARAIRRLFEPMKREDGTLDVSKVAMESTMRTQSGLPSYIAELDGPGKVQ
.........................................................................................................................................................................
>A0A516KV35_A
MNAAPDLYPIVMIVFFLALKVIIATCAVVHDIRHRGDAE
......hhhhhhhhhhhhhhhhhhhhh............
>A0A516KV36_A
MGKKKKDKAPKLSKKELRKIAEKAEKKAAKKAAAKAEKKAQAKADAAREKMAKATKKGKTKGADRPTESATSSESGVAEATEQTQEERHPHLQHLDRVGELTAILNDEAAKPKAKKVAQAELDQLREQGEALQSEKDQRRAELSGTAEEIDAAIAARLEKKGARRKERIAAGESSILPEEPGSPERLAVVQQDTAERQGAKGPKDIDPKKHAKRVKDLAEAEAEAAIESDGGSDDDAQSDRVREAVEEEVFAKPSEAPKTDFDVNGNNQYKIKHPTEDKTVSYTRVTTYIACLEDTTALTAWKMRILLEGVAAVEDLADRDGGVTAKVRDLVHQRDVAITKARKQDRKGKLQLGELATYVEGAWRDFKRALDALADEVFEVGGGRAAATHGTDIHALCDLHDAEGMNAVQDKLDAGEITPADFADVEAYARAIKDLGLKIVASEQTVVNDDLKVAGRLDRIVLGKLAEIRDPKTGDVIRPADARARRYVLDIKTGRIDYGAGKIAQQIRLYAESQSYDVNTDERSSHGANRTTGLVLHLPPGSAKATVHIVDLAVGGVGNKLAGEVRAFRNTGKKAINHAIDLLALDQPEAEETTEEEAA
........................................................................................................................................................................................................................................................................................................................................................................................................................................................................................................................................................................................................................
>A0A516KV37_A
MTITALDLFAGTGWGVACQRLGIEEFGVEIMPEARAVRAANGMRTLYSDVWEGLSDDAQALDALLAERPEYQATEAARLIGEGWRFDEVYDLLIASPPCQSFSMAGKGAGRKALDDVLEAIDSRAYLDAERLRTFAEKHGDDRIALVLTPLAHVARDTPTYVVFEQVPPVLPVWERCAEEMRRWGYSVWTGNLQAEMYGVPQTRKRAILIARADGKEATPPTPTHSRYYSRDPQRLDEGVLPWVSMAEALGWGMTERPFITAGNAVGRAEGVGGSGAKAAILREQDRGAWLTTGNNSAIIPPGQERDELMAEGRWREAHKPQERSVESPAPTLDAKVGGAWKIHDLDGKLVSPQSVAGEGRAERAIDEPSVTVTGNFDRARLERGDAEQVRTGMGKGMIERHGERHGRDVLDPAFTVLGGDGGNSQPGFGVAMRSNYSAAGAPGQSAEERGRTMRDASGPSLTMTGKPGHWVPGESARPAPTVTRGGAATGGAEVFGRRGREIIDKMAEEWQEERPATTIAGDSRVWPPGHKINADDERRLGKEARERYGDRAGTKASRVSVEEAAALQSYPADFVWEAEIRDPKTGRMKPITKTNKFLQVGNAVPPKLAEAILRELLT
...........................................................................................................................................................................................................................................................................................................................................................................................................................................................................................................................................................................................................................................
>A0A516KV38_A
MTDERGRGGRTFTHTELDEHVASFFGVGGLYELVAYYVEQGERPRCTGATTDVRPPWYRA
............................................................
>A0A516KV39_A
MADDATTEAKPITDEERVQAAADWEAYAAQFGARGAPAVLRAERRAFMGGWLARRHREEPTS
..............................................................
>A0A516KV40_A
MAAAIHNLSDQHPKPATTAAGTPEEKGPIMAKDKGKKKDDEKVEKKAKKGKAEEPPAKKGKKSKAEEAPAKGKKSKGGDSDGFAKPSEAPASGDGWQFTDDDHLGDLFLITPLRVEEIEDKFHPGEKKEIIVADIVHLNEKKPEKSELHENAWVFQGYLKGSLRGYIGQGQRVLGRLAKGDKKDRGNYPWILEDADDDDMKVAKAYVKYINDPLNAGKKSSDDDAKGGKKKKAKK
...........................................................................................................................................................................................................................................
>A0A516KV41_A
MMAGWVTFTGSDGMVYRFRASSVSAVIETPSGGAVVYGFGFGAEVTESATEVLDALQVALAA
..............................................................
>A0A516KV42_A
MDAKRFPAELSSKDLEVIEMGLNLLYSQAVDDRDETTIEQVTAAQRIITDASVEIDANEPLDAGRLSTPSDVDVWNDLISRSRDSAGQRSLNSSRLQQAVDIHRPTTTEKGHI
.................................................................................................................
>A0A516KV43_A
MSKVKWSKVKRGDVVEAGGVAWTVEKIKEKGKRAKVTIRNGSRVAESKVLLADKVKLVPAPADETPRKARAQKPQRATATPPKPAHGDPWETRQDRIEKQLEEVLGARLAGESTDTAKGYYVPMPDVTNIASHLLFFHGSIPETARDDEGAMLAGHAYLHQLAEAGDVEFAVNHWHTEKRPTTGKKSKKKKG
................................................................................................................................................................................................
>A0A516KV44_A
MAITYPATIIDGTGRTWSWSDDWGGYRSEGMTTHGYDTIASQWGIRPQAVGIEVPGGYGHEGKTYSIGFNSGGGGIGFGVSDQLDAIQHGREQEISLHLSLTPDQAETIGQGLVDHARAVRRRLGEEVPAAPITLDAAVAAVKASCEKYGLDDYDGEAVAFLDALLAVGRGADPDDAVRNANGVSVVEIVQRAKGGDPEEVVKTMTFPNERLAEKAESGANINLDHERYFTRII
..........................................................................................................................................................................................................................................
>A0A516KV45_A
MIRPTSSQMEAIVDIASADRPVTRLHGYAGTGKTSVVATQAIAALERQGVSVQVLAPTGKAARVLRSKGLHGAATIHSYLYTPSKRERLAWRESWDEFVTRVDAAKPKLLPLLAAIDTAAPETPVDDEWDQIAAKLPKKLAEQAKALREARRFELAFNAAGAIAHYEESGYPACEVLLIDEASMVSDQVASDLLRTGSRLVFVGDPAQLPPVKAQRSLQAMGAPHHLLTKVHRQAGGSPVLELATEIRKSIVPEVPLTKPKRLLALEDYDQVLCWRNATRERVNAEIRRRLGRRDPMMPEHGDRLICIKNTKPKDEEIRQWMNGEQVTVLDAQRSGGKDSGTLALTVMDDDGIEHEVFSPAETFAGHKAEQAFLDRSMWGSPDPAWAFGFAITVHKSQGSEWGNLLLVDESSDMISLTARREGRAAAIDQARQWLYTAVTRARDRVDVVRSIHGV
.......................................................................................................................................................................................................................................................................................................................................................................................................................................................................
>A0A516KV46_A
MVDAMTDKPNRKPAGAAVPGAVDRPVNYPKTLTMMVSEDTFDAIAAEKKRTGRSKGDIGREWLETGRAAHAASA
..........................................................................
>A0A516KV47_A
MPAKKKTPPPAPPITVADLLLALATFPQDAVLTTNDEHIDVGVLIDNGEDHPEYVMLIDWHHSEALRYRRPDIVREIVHRNSPGDDFATAQEFLEWLGKSDMVLRRPGHGHNELDGPVMKSGIEIAEEFARRSESS
........................................................................................................................................
>A0A516KV48_A
MKSKIIAGAVALLLGGAGALIVAAPASAHTPTASATCEALDINATYYDGTRPAQGEKTVTVANPDYVPATTGSPAVGTPTIVIDNPDYVPAKDAVYETVVTEREYKKWKLWWWDFQWFPASANPEGWTPTGNVKTTQQEVSPATPAVGSPTIEVANPAYVPAVPATPAIGEPTIVVDNPDYVPASSAPNTVTATIDGSIVLSESFGSSYSTEIPFADKYTAHSWSVTITAWNDPSGSKGWTKTISGTTTPCEIPVVPAAHNANGEAVCGAAWIDLYNQQDEYEQNETASYVIYVDGKFSSAHAVAGGEVERVEFAFPEDSGNHQIIVRTGAAQGDEFVFSLDVTSDCIAPQPEAKVDNGEWSTPEITCENEVGDEIEITRQVTTTPYALVDGEWVLDTENATTETEKGTYTVTADDIEALDCAVVTPPKEEEPTATPAPAAAPVAAKATTASADDTLATTGGESMIGFAALALAMIAAGAAGVAIRRRA
SSSSSSSSSSSSSSSSSSSSSSSSSSSS.............................................................................................................................................................................................................................................................................................................................................................................................................................................................................
>A0A516KV49_A
MSTTATATEARPVVKIVDRGILSYLGSRVHHVTTHHDKSRDGLRTVRMTWIDDATPENGSWPAGTTTEKVVKGNAMGAKFEVIEDTKVVA
..........................................................................................
>A0A516KV50_A
MQKADPYTIEELLGTLEPPHCEYRMQTSTECGDPASWLLRLSCGDTMYHCDAHKAQMEAWISGDGKPVYCFYHRELGKILREWVKI
......................................................................................
>A0A516KV51_A
MVDAETGVETEVEEDPNFLHLLTPEQIAAYESVQASLKAREHTPDDPDRQRERPFIWYYTTALYDAPSYHPDDWVKRWEVQSGWPDNTCGMDFDTFEDAMIGARLLAIREVLGWSLENRPGEGPLRMVLTCWCGWSCLIDGCYSDPIVPHVKSAHPDHPVVRG
...................................................................................................................................................................
>A0A516KV52_A
MPIHVETTARIAIVYKFSRDEEGRANGTIENYRGPIEILDGTHGRAEFKTGGRFEAVRPPLGGGGYARLSELEAAGYRVEVIELRPVPESGQGSNATIERTSDGMAHLSVNSPFFPPRIKENS
...........................................................................................................................
>A0A516KV53_A
MTDEKPERWVPADCETTGLVARDHLLLEIQVFIVEPTAPYEKVEPDGFHAIIQHDPEEAYHRADEYVREMHEKTGLWWKLRYGTPLAQVDADLRAYLEEHLARRQGFLVGNSVRLDQNFIEHHLPLSHDWLHYRAIDVTSIAMWARHEHGIGWMPKEAKHTATDDIEETLAELRWIADRTQAAPPCQQCRWAQGFGAREPIGPHTCGLDTPRG
.....................................................................................................................................................................................................................
>A0A516KV54_A
MKGADLMDDTTPDTTTPTSARQKAILSKAGVKTPKRQCAAKSKQSGQRCKRAPIVGGTVCKIHGGGSPQVQESARARLAREIMPSIARLATERDKAPKASDRIRAATSLLDRGGFGPRVTVELDDARSMLIERLREMRARQLDPSAVVELVAEVVEEEEGDTTDGVDRDPQREQEERGEAREFGDAGGIE
..............................................................................................................................................................................................
>A0A516KV55_A
MTKARDIADFKFENITDTGTEGTKVASGTTAQRGSTTGQWRFNSTTGFFEGRNASEFSTLEPTPTVASVDVSEVDSQAGGNQTIVVTGTNFTSGGTIAFVGSSAQFNASTTTFNSVTQVTAVAPKVSFLN
..................................................................................................................................
>A0A516KV56_A
MSPTKLLSRVQSANARIAQAVRAGDAQAEAEARRDQAYAKLVYEIDTRLDGVTLTSDQRRSLTSMINGQLP
.......................................................................
>A0A516KV58_A
MTAAPYRKGAKAYRGLGLGQAIPVHPTQNNQPRRGLIGADSQRGGDTPKDREKLWRVAKPIDPDIDVEMKARSRDQAVGSWNLGIHPDEGIASWDVDDDKEIRKALAKAGLPLPPATPYSTARGADSPRRQLVYRVDPTVWRSNGYLPAGGEVIDVDHRFIRAWPSIHQKTGNRYEWYMPTTDDPLGPGRLMESPPQAFELAELGVAHVAWIAALAVETRTRGERVKDVDGWISGLASGTMSDSLRRLVKAVPTEGAGNNDAMTFFGPLVRAAWDAEGGREAMEEGIERYAGDHGRKAHDDAMHAIGTAIGDEVANREARKMAITFSIDETPIPRSTDAPRAKKPKKPSKSSTKKAAPAKGKKADRKKKAKKAAKSSGEKSKKKPSPARDADYLLAKIETALDDAKRVEFAANELRDEMVYLNGVQPRALEENRWIEVPEPMAQERFRRWHVELAEQMVSTRPKDVAKVLTAASVGATIKLSRGLMAVPIEQFDADPFEINCPNGVVDLRTGKIRERRAGDMFLKQTAVGYDRKARSEAWDEALKALDRVEREWLQMRLGRALVGQAPPDDRAIFLQGIGSNGKSSIMDGTTAVIGDYGQPVSPKVLTAKDGDHSTESMDLLGVRTAILEELPGGKFLSGDHLKRVVGTAHLTARRMRQDPVTFPVTWSLIISTNHDIAMVETDDGAWRRMWVLPFRYQYVEDPIHRNERAVKVGIREHLRAGDPAVLAWLVEGARRAIDDPAAYRDAPESVRLRSTEIRDDNDTMTQFLVECADFDDPEGWTSNEAISAAYNAWMRRRGFAECNVNTMLSRYRSSPLARGTETNVLKKVGGRSLKGVRGVKASMPGLLTLS
....................................................................................................................................................................................................................................................................................................................................................................................................................................................................................................................................................................................................................................................................................................................................................................................................................................................................................
>A0A516KV60_A
MRELSFSPSETHVAAGIDIVIPLGERTSTTVSANVRELDAWARQLRIEAARLRRLRWRPHYVGGTIHVALLDRLAAGDGDEDVIEIDPRRFGSLARAKEECRFRNERRREEMGA
..................................................................................................................
>A0A516KV61_A
MTTLDEAEKLGHPTFDEINKLVKERHRVSIDTNEGSGERWWCSCGTKSSFSPLSRTQAQTQAMSDRHLRAAFHRIKKELGA
.................................................................................
>A0A516KV65_A
MCSPTIFVAMGASAGTASTLAAVSQIGLIAGGTMMSINAQKQAMRYQQQQAEFQAKQFKAKADGEYLQTQMQENERKKKYFSQLSSNRAMLSTMNITTDSASSRAFFKANKEVVKKDIEKIKLMGNEKRLAALYGVQQAELSGRAAEAKYQSGKIATVGRSLMGAYPIAQEKGWV
...................hhhhhhhhhhhhhhhhh.....................................................................................................................HHHHHHHHHHH...........
>A0A516KV66_A
MATVNIGKIKFDWKGAYNSSTDYVVDDVVESAGSSYICILASTNNAPPNATYWEQMSSAGTNGTNGTDVGTTLTTQGDILYRDGSGLQRLGAGISGQVLTTGGSGANPSWGTAPSGKILNVWYKNLTSTITGGSTYTWHDVTNLTQTITPASVDSKFLISYRISMGTDGNHTYAKIVTDSTSPFISDSYTSSFRTTSAVSAKTDWDMDEMVGTYLWDANTTSAVTIKIQYAFEGSGYVNRGQRDNGNQSDARATSDMTIFEIDS
........................................................................................................................................................................................................................................................................
>A0A516KV69_A
MALKKETQQIRYTEQIGVNRGGGFAAMADASITQANQLNSLVTQFADVGLKQLKSFGKKVGEDAAQNYEFGEKKVTYTDKTGEVKEQFVPTKVDMPKHLNTVTGKETFEKEIYNRYRDEVFTNIKNIILEERTTAEESYDTQQNFSTVVDARLEPLLNELEPKFKLIAKTFAEEQHGMHGRMVATNFSRHKEQVLGVQWTNTKKVSVDSINSHLFTNGDNKKSIELIKDLEEKTLIAQDNNIVDAEATGSQFIKDQYIKANTMNLFKGVHIDDLDNASSMDIQNAISNYTKIASLIQISGPNKITLTMANGEKKVINKSDLQSKTQNNFGVLSDIRTAFSNQANMLKSMLTQKTTDTSITSLYAHNKNQTAIGMNATTGNMSKNEYSGQLFKGASFENMVNDYNSSVDEIERVDMKNALGNTKFLKWSISTQHVLPESVINNIEAAYGNFNQNSIEQLRNSGIITYMKDYRHTFKIDENVSNVEMDIFSTLGIDRKTRNRIIAVENALALNPNLVDALAEVTNFYNDYDKQSFQSASQAIQFSSGGRVKGVNDLNAYIVKETGKLISSIDGADGVPILSETLVQEVIKQVHLDIVEGMPLRNVNDTKPLIKDALQYVMNGETGFGFSKFGYSNFRNIKLDEGEYQDKSHFVNSPPEKFSLPDGDGNMNIEWMTPAINYLVKNSEDYSAIDQFKPEFGKNIFLQATDINNATPKYYLVFVNQNGKATPLIDKNMLPIVYDPIPDYKQNMENLNMNAGYEKMINDYRNKRMNFLEDRANIPKEYLSQSIPYSMKKIYNSEQYKKNVMQFDNDQLIKTIPLGE
....................................................................................................................................................................................................................................................................................................................................................................................................................................................................................................................................................................................................................................................................................................................................................................................................................................................
>A0A516KV81_A
MSNKLEKAFGIIADHFKGLELSETPQAESYTAEKGSVQNIIRGSEIACKSALNLQHEIGARLKGRVRQFSGSEIEDVAIQKDTFAVRQLQEQVAITENFLDTAKEFYKNRFGIAYTPVVRKLNPEDVKKTSAVNEAEELLKKIA
................................................................................................................................................
>A0A516KV82_A
MKRVPKTTYPDGRNNTKENYEEARKIRTKEELNTPQESNESKSDDGEREES
...................................................
>A0A516KV86_A
MILYKGKAKDYSLNGIKKSLAKKSGVIVHKNILLHELIEKVNQCIIQKKKS
...................................................
>A0A516KV87_A
MHHTEKEIVDIVSKQKSDLDRMFSKITLRFLNTVKSADSLKELTKLRRAYKICIECHSLDQDVVNTICNQIQLLEEKYGKN
.................................................................................
>A0A516KV88_A
MALKNNIYLVKLWKSGEMELVEEHKLSEEEFKIFFCPIGFRATYEDIKNEEST
.....................................................
>A0A516KV90_A
MENEKKAKEEYTAKRIKEYVEFKMLKGHSKEEATKMAKEQIMNQAP
..............................................
>A0A516KV92_A
MSNFNQVVGEFIKQQRLSKNPRMTQSMLAKELGVTFQQVQKYETGANGMSLQKFLLAMKFLQCNLNRVPFILDTLSYDVPITQEIDHAEPKEL
.............................................................................................
>A0A516KV93_A
MKVNSDDFKFILQTLNRIDSKADVEFNGNHWDDAKDRTYKSLESISIEFPKEKNDNAKLIIKIS
................................................................
>A0A516KV94_A
MLNQKNFKDLVEEFKTFHQKNPEVYKMFVQFTLQAINRGHTKLSSEMVINRIRWETNVVTFSHDPYKINNDYKPFYSRMFMAEHPKYNNFFQKRGSYADQIDWRSYVVQSDHQSSEVTQTIS
..........................................................................................................................
>A0A516KV95_A
MGKIKTGLSWDEWDEQVSESAKDEAQAMYHASKLENCMDDICKGAYNYIKLYPKNPDKEKWRKLYQEANAIRDQYKKIREVL
..................................................................................
>A0A516KV96_A
MGKDKTFVPSSTIDNDAPNIINRMANCIQPCTRKDIAVVLETIASTFSINIPNETGLEQYFRILQKYPASLLKDCMEDILIKYKYARLPLPVEFTDRLDAPYEYHLGWLRKITHTFYKLEQWKQNEYNK
.................................................................................................................................
>A0A516KV97_A
MGDRVSISFKDKDGDESPSIFHHWGGTWFPQVALHWMTDFHARIKKEKGRVSDPTSRMESRNLMVQFIGELRQHKQLRECTGFEKTDGESDINKPIVHDTDISHSIYLGKEPNDGDNSDNGHYIIHTHNLIMINDRGETIARKDNPNE
....................................................................................................................................................
>A0A516KVA2_A
MTRTQYTIYSFIKQYITKEKISPSYDDILQGTRYKSKSQIYKVVDALIKKEYLKKIGKFGDARRIIINRDYEKGGVKIAKAKH
...................................................................................
>A0A516KVA7_A
MDNESNDIGKLMERLDKCTALLKDYKRDNLIQAKEIDRLNEYVQILEMEQKK
....................................................
>A0A516KVA9_A
MKTSIENRRQKNAIETLKVIKKLYKRYSFTPTQHQIAKEMGMSRGAVYPRLQFLAKMGKIHFDLNGQIRIGGKE
..........................................................................
>A0A516KVB0_A
MYGRNRSQREESTMYQHATSKPKYINPYVPRIKGCLKIPVDCIESYRRIDQGDHIGLTYVNYFDFQDKNWNRVMTTWSVEDIEDAMGVSRYGR
.............................................................................................
>A0A516KVB6_A
MMADKIAKENPYAVRDQLAFYIQKSWDAFPILRLQNIQEILKQPEEMENPCE
....................................................
>A0A516KVB8_A
MREVKEGGFQYLEFPRELDPDHSLFFKKAWKNCTINFETFDTFVMCLGVTILFLSALRSSRLESLSSNFSDAINESSNPPDRYILAIILIRCIANQQTTETDILSSVERVKGKGEYTIHSVRKILKKHLNKGLIRKRTGVYNKFTKVIDNRAKHYVYSEEHIKDWVLWNMRQFGLDRADLNDFSEGAWSTAENDWLFHYIGWQGTDPDQFDERIRGFIRDANQNY
.................................................................................................................................................................................................................................
>A0A516KVB9_A
METLNKAFELYVCDLNRREKKTVSSMERIWLRHIKDSIGDKNIKRIKHDQINDWFYEVSKSGNGIANRCLTILKCTFDIAMRYEMVEQNPCTFIKRHPDLKRKRYCNEDEMKRIFDVLNRKRTKDNQKHIDFIMLLIYTGCRKGELASAKWDDLEGNRIVLREHKTDDKDGDRVIHLNDQAMQIVNHLERKGSSMMQSKYPDKFWLQVREEAGVPDLRLHDLRHSFATFALRSKKVSLVEIGNLLGHKSPKTTMRYAHVMDETAKQNVNDVGNEIFNSIQSS
..........................................................................................................................................................................................................................................................................................
>A0A516KVC0_A
MSKKSRTKGHNFEREVALILNEAFYMADLPIKVQRDLAQYQERDRGDLVGLEDYGFVIECKRYAKGNKPLTAWWDQVTKAADYQNAIPLLIYRFDRQQSEVQFPLMMFITEREHQPEFNEYFVRMDFDKFLHPFISYLKAKHEQ
................................................................................................................................................
>A0A516KVC1_A
MTKDDFADVGKVKVGRTTRFVTYHISDDDIDKKRIQLKEATDPPLRDKGKTRHILKEYIEEKSRNPYHMPQLELAIKYAVRNKANILSPKLGSRINNLKFVSLMLEAYNKYGLKFAALDIWGVHWIPMDMMANIVAQNRKKISRNTKKAMAKLKAKGMKFGNPNIKEATQKASEDHTRRANDFAVTMRPVVKKIQKSGANTYQDIANRLNAEGIKSRYGRTWHPSNVRNLLLKIKELS
..............................................................................................................................................................................................................................................
>A0A516KVC2_A
MSSDDKGDFAEFLEFIKDFYQGYVQSCKSQDKEPLEYEVYVDTRFFWLVDRYKEFKGLVH
............................................................
>A0A516KVC3_A
TWTAYRTSSTWRESLSTVGEPTNVGLGTGANTFIYPAEIRYQASTGGGAMFGTPKLDNWSNGVGGTGNTLNSRTYFLVK
...............................................................................
>A0A516KVC4_A
MKKPQYKALWVDPELHAQILCLADFQRRSIKNVVESILKIAIREEAEKIENGEK
......................................................
>A0A516KVC5_A
MIEISQYSKEIALALLGEENKRLSSAYELRYGNKGSLSVDLNKGTWFDHEADEGGGMISFIKKYHGEDVSQFLRSMGIEDLQPVSVTAQPEKPTKSYSNDEMRNMAKKAELVSRYSDTFCVMRFPGKVIRPFSRLDDGTWQMKRPKGQLPLLISSEGDESLPCLIVEGEQAALGARALYEGIVVTWHGGTGSWNNQDWSQLKRFPKAIIWPDNDEAGFEVAKSIKDELKTHGIDTVIIEPPEHFQPKDDLMDAFEREEPINVIELADARAMDRGKRVIYSHYGDFKDKEYPQMVWVIENLMARGHLSMIHGSPGHGKSLITQIMAVCLAAGYDFGHYRIEKPQKVLLVDAEMPPVSLQERFADMMIIFNGEVERDELIKRVNQNLVIVSHHDQPEGLIPLNTDDGREWYYNLIDDVDPDFIILDNLLTLMQFEDSNSSEEWVREVNPLLLKMRQQDRSVWFVHHSGKSGKQLGSMAKEVILDCVVRIELQGIDEEDDDSMLGLDTNLQESKFKWTFEKTRHFYGQHAFPVLWKYSNGILTKDLTDKEMRTQMVAKMKIEGLSNKEIAKEFKINERTVRRDLKSAESLGFIDNEPEF
....................................................................................................................................................................................................................................................................................................................................................................................................................................................................................................................................................................................................................
>A0A516KVC6_A
MSNLEYRMKNIRDESFKKKKEEANAVYSKMLKLKAEASARYGWDRIMEIISPDLRKRFYRQQMLLTNSLLENDPDEIIKQSEGMMRGITALVEYVSEQGFQELDENIWITKHKKLGVQILIALDQDALAKCAAICQAEPPSLYFSINEIFCMIPEETFDIKKRFKESFGDVTILSRKPIDIDKESQNFIEDEILY
...................................................................................................................................................................................................
>A0A516KVC9_A
MTEVRDFQRKRVYDWENSQSWMTKISYLTEQQVRLIIKRLDKIFKRNTKIKFKDGHGCSFVEGRSEIHLRKRWSMNYGVILHEYAHLLTDDLHGRQFVSAYCNLLNIFHPKQPSIDELCQTMYQFRVSHDCFDEWKRKHKLSRRHKPFEAVPEIAIVEVEKPKKKRISPKQRCQMLTEEHDWLHIYHDDWFENELIIEVYDKNDPEIETLDPWEYRVFSWKEAKNGALNLIEEHQTNNRAAN
..................................................................................................................................................................................................................................................
>A0A516KVD0_A
MEIEGNYYGVQVKSGMNPWKDPTRKKKRYKFNLKHSSTHDPYDQDIVHIFACVDLRTKFILFEENRGQKAKAVTIDKFTLENQEQSFDEMLKKIK
...............................................................................................
>A0A516KVD1_A
MSNSIKSSESTVSSKKIYSVYMRIIYIKVNSVVGTVLTAFTITAVRMPLVDVWSQSLSKRGEYHVPTCNI
......................................................................
>A0A516KVD2_A
MEQTKHWEELIRLNPQNKEKSAKKNIARLIEKGLSDKEIFEQMCSFISGEMTSSDERTLTRNDKQYYADLIAKQRNKSVHAVGVIPN
.......................................................................................
>A0A516KVD3_A
MKKQENKTGMTLPTTNTKDQEVYHLDYFGWGTKRLEIPMLTSDDLDDAIDVFKDVLDELKAIKRAELRMSMKAAIAQRILDHARLTLRERRSTRDAE
.................................................................................................
>A0A516KVE2_A
MDNENENENQKQELTLESVAAYWTHRGFVGKQLAIKIAETMSRGEIVDNGNDACKVCE
..........................................................
>A0A516KVE3_A
MSFFGDIPDELIYSNELVDPPVSDTIGGLPLLGAGIAGIYTPSRKLGQANNPGQQVVTSGPIQVTKAQKRDARTIKNKNNLGAGDVFVDRGTGIVWKVNDNGKGIKALGSSDQSPVEFAIGDRVFIQSGTITDSDGNVIDEHQSGWAIYNPQEDLPGDPWEFETTTTDEETPVDIPLFPSIIDDSGTVITPPIITTPPPTPPVITTPPPTPPVITPPVIDTPPIPPVIDTPPIVIDTPPVIDEPPVITTPPPSPPVTPTPTPTPTPVVPTPTPVVPTPTPTPTPTPTPTPTPTPTPTPTPTPTPTGTGDTGTGDTDDGTTDDVGVGIGDTVGIGTGAGVLDGDSTPFVPVDYNPFTIQNPVFEPRDFIAPGVSYSPEVPEGYTVFDDVYTPYVYDPPPVQQMSGPPLIYDPFAPLPSMAESITSLPQMPSGYQPLNLGNLQSIINKIGNT
..................................................................................................................................................................................................................................................................................................................................................................................................................................................................
>A0A516KVE4_A
MTVKKKVGRKRIDLNPEKVRRLAAQGLSQKQIAKAMGVSWNTLSRNRKRSKDFNAAYEQGVAEGLSSVTNSLYEQALGGNTTASIFFLKNRDENRWRDRVETTHDHTLSLTNVIDSAKKRLIDVTPEPKKISKLDISE
..........................................................................................................................................
>A0A516KVE8_A
MADTTTTNLSLTKPEVGASTDSWGTKLNSDLDSIDAIFSATGTSVAMNIDGANIDSSPIGANTASTGAFTSLSATLASTITTADNTDTLSLISTDADAAAGPNLRMYRNSGSPADGDMLGAIEYEGRNDNSQDVVYAELFAETYDVSDGTEDGRFFIKTMVGGSSTHRMYMNFNETNFNEGGADIDFRVESNGNANMLFVDGGEDRVGIGTATPAKLLSLSETADGTKLRITRGGLCEWDFSIGSTSTLTGVGSGALELLPQNAGTTNEFAIGTAGSTAPLFHLTNSQNYFAKKVGIGTASPAKELEVAVTGANQASTVRIQGTDGNSDGHPLDLKMDGATDSFSILIGQGGGATPDVVLFNGNRNGKVGIGTASPAEILTLVASSGDCNLRMEGSAVRIKKSGVDWLSYDGSNLKMSTGNNERARFDSSGNFIINGTSAEVAGSCTWTIGSRNPVQCFNASAYSVNMEFMTFRNQGTQIGSITASSASATSYNTSSDYRLKDVKGSIQNGLERTLALNPVEFTWKSDGTISEGFIAHEAQEIFADAVTGEKDGEEMQGMDYGRITPLLVKAIQELSAEVEQLKKQAHDKCDN
.................................................................................................................................................................................................................................................................................................................................................................................................................................................................................................................................................................................................................
>A0A516KVE9_A
MVTLEFELDSLMFRLVLSDVDSFTFRLLLVDSFTLTLLDVTLLVLLLVTLDVTFDVDVLVFTLELLDVEVLTLLLLLLAVDVDVLVF
.......................................................................................
>A0A516KVF2_A
MQTFANIMAVIMLIVTVCSVVSMITPTPKLDTLVGKIYKYTIELGALNFWKAKDK
..hhhhhhhhhhhhhhhhhhhhhh...............................
>A0A516KVF3_A
MSKGAATASTELDPQLKERYLEAYSGIKSAAEIPFTPYSGDLVSGFNPDQMDTFEATRGMFGDAMSYNPRGELAGMATGPLDISQYQNPYQEQVIDASINDLNRARQLQQMGAQDRAIRAGAFGGSRSGILEAEGDRAFYDAVGRTAAGLRSQGFDKASQLGMMDRDYRSQITSGMLGDQYRTLGLLGGIGGQQQGLGQAGLDAQFGEFARGVDYPLRQAGLLSSAISGLPFEGTETQRKSTGFGDVLGGLLGLGTAMAVGNVGPFGAGGRWGGS
...................................................................................................................................................................................................................................................HHHHHHHHHHHHHH..................
>A0A516KVF6_A
KNHIKIYFDITGFVVNSWQNDITKTEANSLGAIMNNEYKLNPTRPYVEGVHKKKTDPEFIAWFEENKGEFADWFVKGIKEGSNLCMAVAVDAWEKATKNYNY
......................................................................................................
>A0A516KVG0_A
MIQNEFQVDELIHKKGLEYGHPMRFFRQLARVWSGVLDVDITPEQAATMMVLFKSVRLYNKPDKVDTQDDIQGYLKIIDILNNFE
.....................................................................................
>A0A516KVG3_A
MHGKKPQKITTIKQGTTMNEEVKNEATEEPIPVIKYENAEGNEVEIPESDLSDAERDLVNDLKNIHEALRTHDETHKQGLLRQSLTLNINLLTDRLQQEFAKRDEETPQIITETKTIES
.......................................................................................................................
>A0A516KVG5_A
MKPAFVLLCYLAGNPAGTLHLANVNNCTYFKDRLANQTVKIGEETQRYDCYCKLVNVNKQMRLW
SSSSS...........................................................
>A0A516KVG6_A
MALELPKGATTVPPLPGGAISFDGLDEKTGAPNKLRAVINAYRKPEDKIKVLQQYYPDAIPFGSDNYVFKNPNTGQPTLFNPKGFDVGDVVEYGRVATEILASIPGFAAGGLVSSPTVVGIPVAGAAGAAVTSTAAGNLYDAALRKMFGSGVDDTRTAGEFASEIATQATIEAVTPFPAQKVLSGTRDIASKALNTETAKNTIEAAKNLDIKNLPLGVIAKGVAPTENAIASTLGGGKIVKSYDDAIKRLSDSVDEITSMSGTKSASEVGSTVSDAAFRFEDEFITQSQKLYDDLLGLIPSNQVFDLPSLEKALRANKKIFDNNKINQVFGDSFTKKISKIFDKGYAQPGGGPVELTYNDIKQLRTLVGKQMKGVYVVGTSPDAAAMKQIYGALSDDMFKAARDVGGEAFDTAKYADTYYKQGIDILNKKIRPLTTTAGGKEQLADERIYDKVVTGTRTEPSKMNETLKGFMTADEIATVGEKQLYDLTRDTAGDFSVGKTVSNLNRYKQRTGEYPVTIGSLGPKVDDIDLLSRGFKEASKSYNFSNTARGNAARELGASLGLGAGGGLISGDPTVGLSIAAGSYLLPKTVATMLSNPATKAAFTNWATKAGTPVSEKIAVLVSMGVSAPQAEKLIEGSYREQSVQSGFLGN
.....................................................................................................HHHHHHHHHHH................HHHHHHHHHHHH.....................hhhhhhhhhh.............................................................................................................................................................................................................................................................................................................................................................................................HHHHHHHHHHHHHHHHHH....hhhhhhhhhhhhh.................................................................
>A0A516KVG8_A
MKEYIVSSSAIVLNEYTIQAESKEQAKDKWEQGDYIGFERKEEVSEQFEGVKENE
.......................................................
>A0A516KVH1_A
MAYTPFKFPQRTAPNQTFPTTPGYFGQLNMPVPTGPATGYNPRGMLPLATPNANAMPKNQKAAIIMGALSDIFRGQDPTQNTVVRQQQMVAMDAQRKAQERYDAAFAAANPQMQKIMAGYTAPEWQTIQGQLDLHNLKQTGAYAGTSMDAQYLNDLEIGAVDPEFQKTSRYKVAYQEMHAPSTYINAAGESVTRPGLRPGTYPNPFGDDESGTGEVFGIGAERRKLLKTDLDTVERVRNAIGGLRESINRINPSPLTVGTDLAEIDGKYNDLLLVLKDYAKLGVLAGPDLDLLNNWVGDPTSIKQLLKGGDQGTLVQLKSLEDAVRRSEITAKKELGEDIEEAPSQNKNNIAYLNGQAIVPNAQGTGWVYKDTGEPVNQ
.............................................................HHHHHHHHH.....................................................................................................................................................................................................................................................................................................................
>A0A516KVH7_A
MTKKKNTQDLIINLTQSIIEHLDIEQFDAPSSAKRSSGENNPYYNKDACYFYGGILGQIAWSLKSKKKYLDDIQDEKNMEEENNKYNPDAGKSDKVVKAEASYNNGKFIFDLFQNVFNVACDRTWNKGKSTQDFGQKWFADYKDYASGETKTNTNHADTRNAMMNRAKA
.........................................................................................................................................................................
>A0A516KVH9_A
MKNTVKYQYKSIVERLVFLRRIRKLSQEQIALDIGVDTKLFGEWERMVREPRLFNLLCWCEALQVYLTITATDEEF
............................................................................
>A0A516KVI0_A
MTILGFRKQELSTCRSIASIATPPEYRLIYTHMAALGAKRSGLNEESWVNKMTAMTIKVHERQYEDKQASSIIENVLLDSQIKHMNFK
........................................................................................
>A0A516KVI2_A
MNHITQIKNMKPYLGDYDFPIDTISMAGTYDDDCETKLVKCHDRMMIVRTDTMEYLGNHSTAYRPVEHKAIVYPIYEMMQKVSTDFVPDIRVMQNGSMLKATFTCKDITIQDPQLNSYIAFRITVRNSYNGVWSVMITADGLRYWCKNGCTTPDKIANYTQKHNGKFYYNFNHIEHLIQEFQGNEQRYRAWYNTPVTHHDANEMFNKLTYTPRPTVDGRYRNERQFQTLMDTWARYQKDIGCNKWGLYNAVTDWISHPQDVKNKHKTTVERNSKLISYMNRPSSMFYMKGSYGTI
.......................................................................................................................................................................................................................................................................................................
>A0A516KVI7_A
MNYNLTCVICKKDIEPDRDEHGHIYWHGGHNPAPIHDSGYCCGKCNRDIVTPTRLAEIKISMYDKRR
...................................................................
>A0A516KVJ9_A
MVQFLKSKQVTYKNRPVGVVSVNTGAVEAELQTAKLFERGQALAWEEAKQDAIQSDINKAKTLPIEDADGNLLLEKIEFTDVGRQSANAIREQRYSGFVQNKINKQLGEIHAKNPFNKVRFDTEAQGLIKGWVDIFKKEGMAQYVPAFLDKVTNKSILHSNKILNDTIKKEKDDAALLAQDALEEFIKIAALYPDDPVIPDQFFKTIDGLKGTYLQAPAIRDYTSRLTRNLMTGKVSPLIDIVGQDPLAIKYIEEIFQNKNAPLEAYTRVLKASKGKISMNQLKELNTLRDKYEANRTDTNVITQLISNRSGDVSKQLTLIGKERTSNNVGLQLQGIGVDTAGFLPNTKDNRVVVNNELSKSLGFQVNETSFFQMNNVQYDKALTSLSNVSVLPTTLDNIFKGNMLNFPAFRSLSERDKRSYAARELNTWNNLAYNTGAGGRQERRLQGYDKQYEKYTFIDEIARVNGGDLIKAYSLYHTKVDDTDTYKGMIMSSLADMNFGDLKIGTVNAGVEAIFDEAEIPRHHRSQLDSYVEKLLFYKSVKMPDGTSVEMDKDNLLSVLKDTYKLMFVEDTDIYDVFNLNNTGLTYFTPKKKYTGVAYASHDDFRKWTQSLITKQLGEENILGENTFLLPDAKNSQYGDQRYTLVNIDGEIIPSKLEGGVAVEFTTRDYERDNDISITEINNRSLNQSVELRALAMNRNKQLTEKEKKGLDLYRLPNKVIIDDPNFFESMMDTDYFTNQFSKKGYDNPLWNMITDTVVNNLSLPDKFLNMLKEFMTPDVAVGVQDGLIDIFQNTAINEGFQSQVYRDRNTISVGYGFNVRYLTDKDYKNINPEMRKPLKELQKKLNKKKYSEDELNAMVNEFKFGQPIVFKKNESAKIFRSKIMDIYAQYEKEFPNFNELHPLRRSALIDFSYQFGHDRLKSKNGFPKYYEAVKKAIRATDIDQRNFHFREAGFHQVYNQGEFGNTKTPLFYQTKRRVRKRVGNLGFDIKDDVDFIDEEFS
............................................................................................................................................................................................................................................................................................................................................................................................................................................................................................................................................................................................................................................................................................................................................................................................................................................................................................................................................................................................................................................
>A0A516KVK0_1_A
MAIILSDNTPRIEYDVAQGVTRTDPYPIPFAFFNKETDNCDVKVFVDGVERTLGSSSTTQFSILSGGNGAKGSLSTVVTGASGGSTVIVLRDTKIGRITDFPSGGAFEVSKLNTELDTLVAIEGDFEDHVSRSIRLQDKDTAVSLALPLKADRLGKQLGFHATTGAVQMFTPESLAIASDSGSSSVDLTSHTFTFTGGEGIDTSISNQTLTITGELASTSNKGVASFNSTNFTVSSGAVTAKDITFASDSGSATNTLGETFTLSGGTGLTTSATGSTVTMNVDAVQTGITSLLATDIKIGEDDQTKIDFETADQINFYANNVNVVQLSNANSGDAVFTVPTSDKDFVIKGNDGGSPITALSIDMSDAGSAIFNNDVSVNGDLTVTGTTTTVNSTTVNIADHNIVLDSDNSTSAVINGAGITIEGGSGDDATFTYNTIGPKFELKLGSSYEDLQVDNLIAAQLTGTIQTATQPNITSLGTLTGLTTSGTITLSGTTSPFIKTTGFHATADRTILQVNTQSTQIGEFGFDIKYMGSRSGNNNSYSLFMHNQTGTDVEAMTVFQDGKVGINQTTPTASLHVGDTALFDGDVTFTGANYNVVWDKSADALEFLDNAKAVFGTGDDGYIRHTGSNLQIIEQTGGIQISNYANDSDVDIRTDDGSGSVALYFKADGSTGDALLYHYGSEKLKTQSGGVTVTGDLTASENLLTTDGSVFTVRNDQRSTGSSSTAGELNVSNSTIDSKAMFCHSLVSVNPNDARYAKIAELPASDTQKQDHITITGRVGGWLDSNSLEFELTFHNRNAFAFDLHYKDNSAISTIGGIKSYLQSDGTIDIYFFAAASSYSILTYTIPHSHQATIVEDPVFTAST
.................................................................................................................................................................................................................................................................................................................................................................................................................................................................................................................................................................................................................................................................................................................................................................................................................................................................................................
>A0A516KVK0_2_A
PSGTENFDSTDPDTYTPALKFPDKQQLSFGTGDDLIIHHNGSHSFIKEQGTGNLKIQATSLSIESGAGEEFITATADGAVELYHDNSKKLETTSDGATVTGDLTATSSDGAILSLQTSDTTVADGDTIGLIEFKAPSEGSGTDAILTAASIVAEADATFAADNNQTDMVFNLGSSEAATEKMRLSHEGILTVDDGVVGKHFGGISESSVSKFRYWNSSTQYVSGFKGSYTFGGLGDSGGDGYAFNWTNSNNDHRGFIWDDNGHSDSQGAMALTTNGKLTVAHSIRVGHGESDTTTPGATHVLDVGGSGIINGDLTLSSTDAGSGDNPTLTLKRDSSSPAAFDNQGTIKFLGENSASEEIGYGQIQVQASTVTDGSEESRMTFSVFNDGAHKEMLMLDAHQGGGVVYLTAGIDLMFEGTNSNGNETTVTVTDPTADRTITLPDATGTVMLQDSNGDSTINGALTVTGGDSGDVLLTFLTDRSWQFQQTGDDGSTSLSLKANVDGKFFNILNSNSDADFAFFTSHSSSTPFLYIGEDAQIRFEGATANDHEIILTVTDPTADRTITLPDATGDVVLNESGTVNITTTDTSGVDNPNLVLNRIDTSPTDFANIGAIDFKSTNSNSEQLEFASISGMTDDITDGTEDGRIRFSVLRNGTNIDLVDFDPGGITLRGGGATTTAGYLQFYQSGGGLRLQQNSATPTSGQTRVVTFPDASGTVALKSLYFQAFRSTNSASLTSTFATIDFDTVTLNSDNSILVESGGEVTINKTSVFRFHADVTTKITSGSSRSDCEIELQKKASGGSYSVVVGTTAMTYNRIESLGQGTASIDFLISVTSGDTFKVVVKRQGGTDTIVVEENAARFNIQEIN
..................................................................................................................................................................................................................................................................................................................................................................................................................................................................................................................................................................................................................................................................................................................................................................................................................................................................................................
>A0A516KVK1_A
MVIEPTTALYIASGFLGFSRYSAAAKAAQREAGLTARRLKTQAEQRQLQQLQEHNEVMENLQSMESTNLALAGISGRDTGSDKSFNRILEKAKEDAYKTASRVNLQNLMDQSKIAQQTQMALLQGQNKSKAYRMMGFQSVLNTAYGVSKVT
............hhhhhhhh................................................................................................................HHHHHHHHHHHHHHHH...
>A0A516KVK4_A
MALMRSQVKSGGGDWTGIKTGTITAVRDDSSKFQWADVYLAIDFKVEGSDYPRTMKIAGSWEKNPDGTIQDCTLLKRITFFFDAIGEMGGVNQHGEWVNHKEEKIDDICSYIMNNYKDMALTIFIYKEQGKDGKAYTRVHNKVLAAKNGSEQELESYIAFLRKKGYLKEAREENGTANNVGADTSFNVDELDVANL
....................................................................................................................................................................................................
>A0A516KVK5_A
MSEYTDFVPKGIQSIEPLHYFYPDQEGKVDPDFFSGVSSGFKYQWLPITNFTQEFFTYSDQDYDESFDFKKTIQDNNDFVYAEDLSRAKNLNHYNYIKNSLKSIENNRKMFERAGLTSHLVAGVIDPLNIAFFHPVFNTGIKAAWAAKNAFGVAKESAKVGFVFGVGSELLRAPFDPYNTAQETMLNVAGNTIFAGMLGGGARGVANRYNKLIKKYKNRNNPNKNTQTNNINTNNPDKDVEKANDMSNQFVGSTRLKEQTIDRFNYANKLLPSRRLQFGKYDGKEAPPEVKKIHLDIAYNASVPIEGMPLRSIDSMQNVHNGKGIELEQDIKKIYMNSLQKTEGTGEVMGIDLVSPYVKAKEKLGKNPTTAYINSVSGSQKYPTPKEFFDEIVELNILMSDDTWKAKYYPQLPEFKKEAIRKIEAFNKYFDQLAQDTGVFLNKTTYKEKFPALQKKLDDYNTRIEEEKDSVFKALLKINRNELEKRLRFYEEYNPTRKNYRFPLYYDRVKILSSPKEEKRLVEIFANHFLDQGFLTVWTGNGYKDITINTIQKALKSAQETVDNIKDFGDDPFGYNKPLRIGKAKHILMRTTNIPEYKVKDFIIKDNSVFTKYSEMMAFRIEYARKFGDDSIDYILGQLEEIMVKENYSPKQIAEIKSDFLADYQRVSGQISRDAERWDTTFARISKKFAGMAYLTSAGITSLTETVAMPILEHGLGNVLRTAFRAVDGNFDKIKANAKDTQHSNEAVDTAKRTVHTRILNDLLRPLQIGRVEKAADAMENFFYKLNGLALITMVGKLLDSAIRIPKFYKQIKNYNSLDKFEIIELQRYGIDDKLAKRLLDNGAWQFTDTDMPLLNLTQWSTKSKADRELKTFMQTYLNNAARNTIMHATAFDRPTFADGFVFKKWKPYMKRYGIEPDPFASVGKQADGSYKYPIARIESGVMAFPFQFYNFAFAANQRITRAMFDPNKKYRLSGAIALLSMAYITLAMRKPSWWFEDKDYPELMMRLVDYSGITGIYSDLAYKGIEAAIASGYHDPDTSWLKGRYSGTGWDTAFGFAGATPSMYREWVLAAYELMNDKSEEGLKRLSYNFPYLGILGLDDDLRALGRATY
............................................................................................................................................................HHHHHHHHHHHHHHHHHH........hhhhhhhhhhhhhhhhhh................................................................................................................................................................................................................................................................................................................................................................................................................................................................................................................................................................................................................................................................................................................................................................................................................HHHHH..........................................................................................................................
>A0A516KVK8_A
MSKDKSTNRLYNQMSKEKLIVQLENLQRELKSMSARSVRFYQAYAVLLDFWESAIEVDDYIPEKVQKEVQGKLNRLFLD
...............................................................................
>A0A516KVL3_A
MAAKGQASVHLLEKYRGMSHGKRMKKAAMDVSNDGKCWWVHNYIYSTLMYRGRTDDN
.........................................................
>A0A516KVL6_A
MKLAKLKLSKNGFLFTIFGIGFGISTNSDEKDKSISFTFKILKFHTFVSFAIL
.....................................................
>A0A516KVL8_A
MTTKEHKELMTSIWAGIIETRDSGQKEYAHNEDNCFQNFEKIANQLNLDRKQILWVYLMKHIDGILAFINGHESQREDVRGRLTDVIVYLTLLWGMIEEDTDEEDRKEFLKRPEWKPQELDKLYKEAYCNDEADK
.......................................................................................................................................
>A0A516KVL9_A
MSILNSGVSSGNILQQYLNNNPPQLNIPNPDLTGFNDTLHPNMNNNNPQQNFDINNFNANASAGYGNYVVDHNKANQGNLVTAVQNDQEEAEDEIVESSTYTGLDNIGEGFDPSTLGKENLMSFQKDLMNAGYDLPEFGADGGWGNETMGAWNTYLSDKSGTGDQSEDSMLSIAASNENLTNNTAQDANNSIDQSATDTIQDSNTQIEDATSGAEAADPKAAAKASRNERLMNFANNIKMAEYSNPFAR
.........................................................................................................................................................................................................................................................
>A0A516KVM0_A
MGWFSKPKKIDPNKVYDMMNSDYTQQMGDRAQQMIDPNSSLMQGMYNTLRQEGQNNLYTQNRLNRMNMEASGMGGQSGIQNAMAADASAKTAGNIQNQFQGMLNNNLSASNNLLGTAASNDMAARDASVSAYGQNITAENNYNSAMAGMAVQGAAMLAMCDKSMKENIKKIGNVKIKNGKKVPIYNFNYKGRKGKKTNVMAQDIQKVMPKAVSKGKNGLLYVDMNQLFNKG
..................................................................................................................................................hhhhhhhhhh...........................................................................
>A0A516KVM1_1_A
MPKQIKELRRFINGTKSSTSDTDVQEESAIYSKNIDPFSEEGKLKGNKEHVKIVAGGLTFKVYPTPAPAGYTGWPDNWTSVLADPNSADLHKDSAGNRYLGYDFKIVFNHRGLGSADYEINIPIPSFSLPGTPTDAEILRSHNDYIYNNIKSTLEAQVRPVMTVNLIRGVMGLGSTYPYPSEETEWSEENNREQFIEETTYGGETYDAGAAVPELLMPPFRAFEIEVDDKYDDTGGTQWNVKNMGIYVQAPDNADGTVTKDYYTDTLYANTENEVLQTGVSASPYYSLQDKTEFLNVNATEMEFALFEGKHNLAYYSITENDTSHPGYDPTTDTGAGTTYRMKVIEDYYGDKFEIDSNSVAGEPDYFDIPNQPDDVTLTKKNADVYVGIGNTEGAKSKWFGKIDHKQFNHTLDEYRLEDAEVYPLDDGAAVFNLMQISYNRHAALNGSADQAMTTDRVYGIADGQMHIFGIDNQDTADPDSDTNSNLGKQFKADNGLIFTPSSITPSKWAYQQNRTINDAKWNIDSQDIWVENHTHSADFAYWWAGDKHRDSIRMVKTKFDLTGPTIEAETFTLPIDLNFDQPPPPGARIADVIETYDADAGADDQYRVWVLYANKDYTPFTWDQEFVYSFRVSDIVWNGASVSAKTHTPPALKMKREQAWSGGSGSSRAVYVDGVTHKIDFDHFPYVCHEGTWSCRQNKFYYRKCDDLGGTEDQSWNSLNARHWDRTTTISDWDLGYNGGFDQNSDYEITP
................................................................................................................................................................................................................................................................................................................................................................................................................................................................................................................................................................................................................................................................................................................................................................................
>A0A516KVM1_2_A
HRYGLVDLEEDHRVGMVAQLKARYVTDCGKLTTARLSPNSNWPDRKYYIYPSRNASTEDFNEIMMFFLDYEHKGVRHRRVADTITNSIGGPSAINNTSDYAYRYSAYNYDGNDEYNMMAQGFENSTSETTYPGYSDINQMPDNISKVVYFSKFLFSSHGAYNPIFFVSVRGNNSNVTTLQKYTYEYPSRSGTSPIQKKFSIGAHSGNDHTPMILEDMGCSTFAQYDPYSGTDHKFFFSPRMGVYVNARGTWAAATGWATPSGLSSGETGDQLLDTYVKYHEHSELTYGIVISDGDTTDGDNYNFELGKTYFYKMSILYDGYQESPIITYNFAYVPTDNCLTAVMSVKLDQPPPRATHIVIYRKNNVEDFYRMVSEIDLSQGWGKSGESWFKVEIDNGILGATYEAVTGMPESLRDTNVNYSISTAAGGYLFVGNCYHKEIENGQNFIFRSQPGNYSIFNWSRDFLILPNQPTSMAYWAGRLYVFDRANLYKIDPNTLVIEDEHAGVGCFGEQSSIVTDFGLYFCDSNNMYMHNGAKVTPIGTDVLKNSKYDELGPALTKKNWHNINHAYDPYVAYDAFNQTVLFMWEDIDGEKGSWNYNIPRNRWDLVDIPNPKAFVQGKYGERFLSDGSYLYELNESETRAKWTHHTPNIDLGYSTIDKKIKKIKLIFNNASEVAAANFTMNVYSDDVLLYTVTHPTHTSGSPDNKRFKDEEHEREYKMPTNKTKKIRLELVDSNVEIDSIGITYTMRKVD
................................................................................................................................................................................................................................................................................................................................................................................................................................................................................................................................................................................................................................................................................................................................................................................
>A0A516KVM2_A
MNKTERFKIETPIGSVESDSGNHAIDVISVLFIVIVVLVFKKLWGSI
.......................HHHHHHHHHHHHHHHHHHHH....
>A0A516KVM3_A
MPSLSEKIYNLVDNYTDETEQKITNSDIITASGSLIDTLVSAHNAGDLIGSYTYYSDISTNPNDTTLGINAIKESGLRGKIRATNCVFNFKNTVNSKYIIVYNRKCFLYSTESDFDDTIESFNWKLGATAYSDADIVAQYNSSLDSIMNNKNNHL
...........................................................................................................................................................
>A0A516KVM4_A
MIIPKMLINTVANQMVKHFKLDKIMSYVFDDNELDNKVKEMDKRLNLLEKMAHPPKNCKCKDKNA
.................................................................
>A0A516KVM5_A
MADNKQTIKEQIKALEEQKKNTETMFFKLQGAIEALQSLEPLMDSKEKESKKAKK
.......................................................
>A0A516KVM6_A
MANFGTYEGHKILSQGMANAVQTVKDGFNFREQKRQWQDTFDQNKLEQDRQFIQKVREENRRYDLDRDKFEELQEYQDPIIAQNTLDLEEDQSAWDSSQAADEYIRNQMASTEQSLIIDSDGTLLVNPEFEDIVRNYDTITSLEAIMSANPDMTPEDAVRAQTALTDKYKTGFLGVRKQFVGMTEEEINKFFKDNSEFANWYDKFLIDAGNPRGSQSFGEHMVSGEPDGDDEDLFSISGYGEKKHKTVYNDKDGWGGGIEFMGPSAPSDTQKGNANILLEAIKDSKNYDDSFDASDTIWVTQEGDSFHIEENDFWGNESWEGRIQDGVAQILVNDKWVNLSTFDDWEGYGY
...............................................................................................................................................................................................................................................................................................................................................................
>A0A516KVM8_A
MIKLNITEITVYHDLVINAEGPTRLSEIGVDDETVFEECPKECSQCKSKEIIGLEILGASSEVLLWICDTCDHLHLKLDKARTEELLENSTKVWSNPNDWELPARKEYI
.............................................................................................................
>A0A516KVM9_A
MAVREGIGKIGKSAPKVDDPAIQRALDTVYKDINKVSDGANNPSGTSSAKTHLGSSGDIKLYKGHGSDGSTGYFLQARFEDGWATTRLTLQAKNPEATEAVHDESGFGIDDGAFITIKDVTFESLAYNNDIASQIGDAGLSTLVARGDHKHNHWVLQNPIQLDQDDYNTGVVTIDDPTHINNIHFPLAPDSHGGSATMVSGDPGDTGDQDVAARWDHTHKLNTGYAYTWTENQTIGTAGAGKTLFINGPTTGSGSNALEVSGDMELDGNLTVGYAETQPNHVDLERNVKLNTDNLNTAGNANEDYDNTTIVHGPTKFTAGLSVKRSIISDGVSDDKYHYDATDHVDGIPPVVFQDNSDTGQLRIAYNESNYFDFKVDTSGNLLLEAKGNIQLKPNIENVDTEEGYVLPKGNLLTHLGDIDRQFASIHAGELVVQNIMAMNIQSTIGGQLRVAPTSKLSDDLASGTTDYIYFEHDDPNFRNAWVFLQKSELSGSDESTGEYDYIVGDVQFEAIRTKDIAPVSVGTADAPSYKYEIHTRNGDGTGANAWKAKDAAVVLYNLGNNKSKGFIEITSTGSVFNTYGPRISLNAAKDGDTTWNAAKKIITIGNLRSLADYNASDDDNFGMILSDDCTESTTNMKGLTFDQQDGIRLWNTPLNIYSGGTKKVEIFKDGSMRLGSDLQILGDGVGETVSDWDTNNSNIGLSWSGSELIVNGILYVEGDLLSAELESLQNADTNLQDQINDIPNLDNLSNYQAAELISQAFPGNIVGDDWDMEFEPAPASDYTDMQLWYTHTPSQVEKNTTIVYNGSHSMRIESIHSQSHSPTVVYLADLQNERRRFPVVPGMKFTGKYWYYIPESTWTDGVPPIGHIKWGLKFFGQVPEEQYTWKSFCPSASATDSWHEATGTYTVPSNLTWYDHDQDGFSISGEPKYVEPYLVVDENDDSENDADSSLYAYLDEVILMMDSSLALPASPSGNPGFFAGSDAFGVHDGNYWRTYFGLNANGSVMKLTNAEGDDLVTWDNDIFSIGDKIKLQSDGNVKIEGDLKIGDSGSIYSNEGGFAQDGVFLGHTYDGVHAHPKMSLVKAAANSDDDIKFIFDSQNQSLAIENANINVKNGDIKVDNNDVDVIIGQDIANQDNNDHDDVLIGTWDDQKASSPSGQGILVKHDTLRNEDADDGAGSNKYDYSKLDQNGFNRAGFEYPIFIGAVSECPGWAGKTDSNTTWQGQKGNKIFDNYNGQKIYYPGTEELYNKVPPGRALFLQVTSAAMCNNSNASQGPWPAIFETGYRDGSGEDSKSQRASFGPIFYRATDWYQVNTLKYQSSPPNENSKLHNLGTLFNSSTEYGPWNSFIPENTEVSDLRVCNFFIQPRSASKFQIDVMWVNVMIWEVSMSNVPAESVFYSNTDPFDHFPWGFSMTSGGGNPF
..............................................................................................................................................................................................................................................................................................................................................................................................................................................................................................................................................................................................................................................................................................................................................................................................................................................................................................................................................................................................................................................................................................................................................................................................................................................................................................................................................................................................................................................................................
>A0A516KVN0_A
MATWKKVVVENTSGTISQTASGITGTTLGALAELDTVTQSQIAAASVGSSEIISGAVKESELDALAVTTAKIAADAVDGTKIADDAIDSEHYAAGSIDTAHIADNQITLGKMDNITRGSIIYGDASGNPAYLGLGPSGKALVSDGTDISWGDVSTVGNMDDLSDVDMTSNAAANNDLLTFNGTNWVPETLSEAGIQPAYDSANDEHVVVTNSNGKLDTSLTVSKAQLELLKGVQGVSSSIVMTANDAIMVSDYAGPSSGQAKWTSLSDLANVLGSTQNFTFTNAVNMSSTLTTTGAIATTSGSLTAKGGNLMVKDDSNNQKFSVVNSTGNTNIQGDLTVVGAADFEGIVTISASEDLTTNNTTFTLNADSSGAADSSGSAIIVDTDAEGSSGTAADNPRLKWVNDPAQNASNIGSQWYMQTDQATNTDENLGSLAIMGMYSLGQAPDDNDTPYNQGTFVYDTANDDLYICTNATHINP
..............................................................................................................................................................................................................................................................................................................................................................................................................................................................................................
>A0A516KVN2_A
MATWKKILQHRPKADDLANSPSADLVLKTNGTTTSWATVTSAATGTVSEVSAGTGLSVSNGTTTPTITLSLDDLMDKTNAVDPSEDELLIIDNSSTMPTVAKRKLISEIRLSTFSIADSVAPTSGSNAISTGGQVHSFVTGLPISTFTNDSGFTDDQTGAEISTALFAESDTNNLTDALKTKLDGIATGAEVNVQSDWDSSSGDSQILNKPTIPVDLTVNGAGTVHANNYTNTTYADFDNDNGGLVPSPESTGTTTKYLREDGDWVIPPDTNTTYTAGTGLQLSGTTFSWDLTGLTDMTQEVDGSQDELVVMDNGSHKRKLLSEIRLSAFDNDSSWTDNAGTITRVRLVGDDASTATVTSGNADMTIAGGDTLSTVASGSTLTISQSHFYHQEIHSWYANSASAYYIPFGPSSLETAAVTDAWNDDTLFIVPFDGKLEKIVVQCATGVGLPAGSTDISLRVNGTNQTAVNQTIANETTATYTWSANNTFSAGDRIRIEFDSAVAAKYATATSVWKFEL
......................................................................................................................................................................................................................................................................................................................................................................................................................................................................................................................................
>A0A516KVN5_A
MLDTLKTGATGVAGSSVYWFEWVPPLFSALAAFATLTYMLIKIYKEAQK
...................hhhhhhhhhhhhhhhhhhhhhhh.......
>A0A516KVN6_A
MANNAVLNPAPTAVKTKVSTIMGPASLNASPIKTMVSDHLYNAMSTVIDDIDSVLGNTRMVPYVASSMTAQQKTDLGLMKIPSELRDAYTRAGSAVMHNGTSENLWFHNGNVYKISAKDDFEDAVALVHTRIAYLYINTNGDSAEATTALGNYNTELSNLS
.................................................................................................................................................................
>A0A516KVN8_A
MGQSKNLIVGQLEELQEKVLRLEAHNKDSLDALGIQFTIKDTEFLTRLLRNTNISGMDIDTVKSVSDKLNYLHSVLLEKGIKI
...................................................................................
>A0A516KVP4_A
MKNVMNISKIVNKELTDNSVKITTKSGNQRNSRIYLDDNGNRVPELINGVKNPSAKTLAYGKGIKVTIVSNCFEIDDKTKQVTNVPKSLDSATLLAVKAQLDGSKCEIDETTYELSNSQFEDNLFEIEEDSDLMAVTKLYYPKRQYASVSIL
........................................................................................................................................................
>A0A516KVP9_A
MARGINIAIYRKPKKKSHPHSKNLSRLKSSKQYKKKYRGQGR
..........................................
>A0A516KVQ4_A
MSVLKLIVVYKYNEILTIILITKKEKRKTTKRKKKEKSLPQEKELNYFTRSNRSDYLKFGNLN
...............................................................
>A0A516KVQ5_A
MVFKMSINSPKWYYYNYFNRVITIEKSAVNHCESEAHKEAVKMAKGMN
................................................
>A0A516KVQ7_A
PQAVSGEKDAEEMQSVDYSKIVPLLVKSIQELKAEIEELKKK
..........................................
>A0A516KVQ8_A
MNPNIRHNYNNLMVGYYRDRIDALIRKIEQLENMLEFKQIQIEKLEDEKRTIT
.....................................................
>A0A516KVR8_A
MTDTIIVEELKTESQKELEKTIESCEWDIKYHTEERDRHNRALDIRRRALDNLKAEYESKY
.............................................................
>A0A516KVR9_A
MKIKFDKYKGHDLHLKGNEVWSYKTHIATIADAKLFPTKSMDMSFFKKFHLEQLSYVANQLDLKLKK
...................................................................
>A0A516KVS3_A
MHQIIGDLEIVLEAIENGDNDDAAYMLKEIKQELEYKAIIYGW
...........................................
>A0A516KVS4_A
MSNIDLSKRKYFEIEVKTSITLDAESKEEAIKKFEARYVNCDWDSYDAPQYDFEMTGKMWDIPFEPEHNWVKLLVNDKKEV
.................................................................................
>A0A516KVS7_A
MNNLKPIEIANKIKELSGVNIFTNKRKRKLVEMRALLIYILRDKLGMRWVSIALFFKNQNKPVNHATLIHSRKNFEVYKKHNKQIQEILNIFSFKSDLGIDEIDRIHYLENKCSTLQKKLDKPLVKKIIEDEEIYNNLERVIKSWEWKEKVL
........................................................................................................................................................
>A0A516KVT5_A
MINKNELQKVFDRLSDEKVELERVELARKPKSILKDAIDLDKRLLKSSSVMDRKYLDYVKVHQKWDNELKQYKQDVGKLINDSAEVSKALIDLGLRPNDVPEVLEANKRNAKVSQIIDDYKKLYPKIN
................................................................................................................................
>A0A516KVT6_A
MKAQDIDKKAHYFAGGFVGAITYNFVYEETQDRNKALLSSIASALLVGTIKEIADSQEQNNYFDGKDLLATGLGGLSIGLTFDLINKKNEKRFYYYLIANK
SSSSS..hhhhhhhhhhhhhhhhhhh.....................HHHHHHH...........hhhhhhhhhhhhhhhh....................
>A0A516KVU6_A
MRRRFNVALLPTAPPPKSKRLEGNIGGSPFNRWFVRTLTAHSITNKAFAIASKQPYSTVMTWRKRCDPQVWGQCRIAEALEALGVGDYEDLRITIRRLCDDSKGF
.........................................................................................................
>A0A516KVU9_A
MDKILQHGGGRKNPTGKKSPMVNLVMPIEMLAEVEELAWKNRLTKSEQIRQLIAKGLKK
...........................................................
>A0A516KVV0_A
MRGEIWEQAIRLARALEYANAAGNDDAAKMHRAALLEKLKQLMEMYNG
................................................
>A0A516KVV1_A
MNNKIIKHLLTRTNQNPRGDLDARLLAWLEQNKDGACCVEDLSEEIETSSASAYRSIYRLAAQRKIGFAASTYHDMSDMLRSFSGRTRVLFWHLDNDISAPVLEEWIDEDAPLEQGRLFGEDLASLSSEQLQGLIDEAKKLQIKRGIDRRYACISQAHRDKLTEVFGRIGITDPVYYAHSDDDISFLTYTAVASMPIDIVVDSGHGPTRLNCKALTIFGRGIVAATDSMFAAEEAQ
............................................................................................................................................................................................................................................
>A0A516KVV3_A
MNKTDCKTQKMVNLLVKSKTLAELEVMQKEYSKTASLLRMLGTPADDKTQDKQNKLFFVERCVRIAVKYLKNMPQA
............................................................................
>A0A516KVV4_A
MSKLQTTKEQSNNDEMILIAHLSREFMRDPKEVVEDWNNGNILCWDWAGVVEWYQGFEDLLDGTIEEAIRFDLEKGILVKIQSLFFMYG
.........................................................................................
>A0A516KVV5_A
MASLYNNKISTTYVGLIKTIDNAVISASLRELTDGSGNATGLHLNNAGDFKVTSILEFGSLKDTGENITITKFVDEADGIASNDNDTSIPTSAAVVDYVASRITLEDLDFSGDSGTGSVDLDSQVFAIVGTANEIETSGGSQQLQIGLPDNVIITGNLQVNGLLKGNNNIVIKDTSDRTMAAFYGGGKTELYFNDSKKFETTGDGATVTGGLTATGGSVFTSATFSSDVDWADSAKARFGNANDLNIYHDSNNSIISNGTGDLYIQNTADDKDIIFRSDDGSGGYGSYITLDGSATTTVFSKNTRHDNSVLLQVGSANDAAFYHNGTDTLLTNETGDLKIRQFADNKDIIFDCDDGSGGVTAYLTLDGSQVNMNSQVDFRIYDNKKLQLGNGADLEIYHDGSNSYITNTGTGNLYIQDTNGNVSIQAKTGKNSIYAQADGSVDLYYDDGKKFETRSGGVTVTGTVISDGLDLGDSEKIRLGDSQDLEIYHDSFSDSYIKDTGTGSLILTTKSFRLYNAAQNELMIAATEDGAVDLYYDNTKKFETTSAGATITGVLSTNSGSGTASLGSHLDLGDNQKARFGASDDLQIYHDGSHSYIKADNTGDLYIQSFSDDLVLQGADDVFIYTQGGEDAIIARGDGGVQLFYNTVKKLETKNGGVDVLGTLDATGNISVSNASPTLTLTDTDNSNDITFNSVGGALVLNSTSDQVFQIGGVEKFRVGSTTATLAGSLTIAQDLTVNGTTTTVNTETLAVEDPLISMAKDNSANSVDIGFYGRYNDGSNRYLGLFSDASDSNKFTLFKGTTTEPTTTVDTTATGYARADLNVANLNA
..............................................................................................................................................................................................................................................................................................................................................................................................................................................................................................................................................................................................................................................................................................................................................................................................................................................................
>A0A516KVV6_A
MKKNYKNRAMRSAPVDRSVPQTGDPKEKIKIYLSGPHRERAEKIAANMQISIEELIQRYISQMVADNRWPR
.......................................................................
>A0A516KVV9_A
MRAYKLGDRVLAKTDIMRCKILGTVRNIHEDKILVVFDHTIRGRGEAWVSRSLCYPAKTEDPIEVKNRKIKEQAKKVINGLEVIK
.....................................................................................
>A0A516KVW0_A
MRGQIDAIYNRVKTPDTYKGQGNTVIDASCTVHDGFVTFVGRTNGYHCTIYAGKFTGAKCECKGFKIRKRCKHLLALAMWARGER
.....................................................................................
>A0A516KVW1_A
MAIANAFNDSGGTGSDSDTVTIVFEDLTSSVNGDRTQFATSNNYEGNSLAVYLNGLKQRQSTIGQVGLNGFTLPEAPLNGDILEVRYELPQT
............................................................................................
>A0A516KVW3_A
MNNKTKPFTQVTLEDLAGLRGLGASSILVYMALRIYGGKDSTAWPSQDRIASDLGMPIGSVRRAMAQLRKQEAIVKTSAKTKSSTYHIRDMSIADMQCQEKPEDRGSEMSVSQIRDPSIADMISEDRTSEIQIYKEYIKENIHTIHKINSTKEDLIIETEEIEESEEEEIKIEYPNLISFEEIQRMRGSFGAKKGDSTESALDELDLLFVKLWERHSVTQGWVSERSPVEDFQKIRQGLGRTQIIKGIKELDVYIDGLTAISDKWAGLRWFDGLRSWLQKRPDTWTARDAAKLSRCIHVTPEEVQSHNRKIQSAKIEKQEEAARGMSGSRPRDMWASFVSKHPDRESRVQAIQDARVFADFELCEQIKADPDLDDFALIVSTHLDLASLNIIK
.........................................................................................................................................................................................................................................................................................................................................................................................................
>A0A516KVW4_A
MKFYALIQKGYTVLDIGQTEQEALEYSIYRAKSEEGELFYSDSYAGANDGDLVLVQCTEDLYNAAKDDGDVLYDVSSNVADIYRD
.....................................................................................
>A0A516KVW6_A
MKTTVIITVKSSAGQHIRDTREVRLSDLVDALNSYLSRGFELVAIEELEGSILDFYSKRLTDDDIDAMAADIPQ
..........................................................................
>A0A516KVW8_A
MSTTVEYDILIEVLDAVKDLKKLQTQSKKTKGGLDDTKKSGLTMASEIGAAFTGLKGAASTVTNAVAKIAGVFVDAAQASFELSRSVVDNINDLNDLSARSSISAQTIESLKLAFESSGQSADTAKTIISQFPRALTAIKKEGSQANQVLKSLGVDPAKLKNGNEAFLESIRALEGIEDQTMKAQAANVIFGRSAGDLLQALGAGEFDEFTASIERYGTKAGPEASEQAAEFQKRLALIAVIADRASQAFVQNTGMLDFFIRALGFAQQALAGLNAFLQAGQSGLKALAGDIVGFGIKTFEMLANKVTSFVAGPWLGMLKAFDALQQKITGKSLFGEAIKEIGLFIADQYELTDAIQLGAAAFDREGEAIALDQAAKVKNNETTEESKKLLKELANALGKTTKATDKDTDAKKANTKAEKARAKAEKERRKLITDSLKRMIQAQKSIASIQSDANADLLSDLDKINQLEKERLAQLKRITAQQKISTEEAQKAVKARAQRERGALAQQQAAGGIGQIGGVISAASSPQGLLDFAGSLAGPVGSAVASALGGLAALGDTSGIDEELIAKKMEETGKNRDAAIKQILIDDKAAEFQVFFKAIVMGLQVLPSILIKSLPAILLEAAYTITAELARLPFTMLGVIIEAVGFGVMAIGEFLSDLTPAKLGQAILDALKGLFDFFFGPIVDALSSIFGGDSKMGGGRFLSAQGGLRFTGRDQGLAMLHAGEMVVPRSGQMSSSVARDVEAQAGGGGVTININSAITERSAVDALVRKIEQRFGDFGQSTSPLFGGI
.................................................................................HHHHHHH..............................................................................................................................................................................................................................................................................................................................................................................................................................................................................................................................................................................................................................................................................................................................
>A0A516KVX2_A
MSWSADFVAALSAPSITPRYRVRFWKPSANSVGEDVTIYSESGALRIGAAGVRIRGTAVIPSRWSVSFGGFDMELVGDLRPYKDQIQKGSLAIVECAFIGLASWQIIGLGQLNQISGFRGVYRATFKDILSALQSRIDTRYSSTYAYNKLFFTAGLTVRASAPWTTGTTTLNVSNASIFEKMTGSDGVIYCVPASGDPPFYMRWSASDTSANTLTLTTGSASHPSTASASNLATDDLIYNCVRITGTPYSFLAKIVTSTGTGTNGAYDKMPANWSTGAPIPAAMYDQSDAQATSAYLKPSSGTFYNWDYVTKEPLSNGIRSVLNTLANVGQWPVFRQDSFSWRGCTDPTGQFDNVPPIVATIRDRDIIEIESHIMHDPSLSAVYASTKLIYDVAGNAESSTQSAVPTLPSQGQVSRDMGAIYDAGGDEEKMAEGDINRLKIWDLYHWSRLTLRVSLKYAVLVAGDVVRISSDYLYDLSTAAGRTYSNRTGMIVSTEYNISGRFCVIVIAIPPLIS
...................................................................................................................................................................................................................................................................................................................................................................................................................................................................................................................................
>A0A516KVX3_A
MSGDILKEIADAAKFEMKIFDGALRIEGRILSPAEVEAAGLASALLASQVIKGKSQEQLKAMQEAAEKAQEGEAENIEMLLQMANTINPRMLEEMSVKEDQLIIRCVKRCSKDGVKWEPLHLVDAVERQDPRQNRLWVGMLLAEDRKAILDRAMKGHKEASERLKSFRGG
..........................................................................................................................................................................
>A0A516KVX5_A
MEYRSLDTEIVTRAAAKGEKEIVSFVASTSSPDRYGDIINQNGWNLDKYRKNPIILLNHNASQLPIGRGEVDVIDGQLMVDVEFDMGDPIAAEVARKTKEGFMGAVSVGFNAIESTPRSSLAKDNPYYAKGGQYFDSAELLEISIVTIPANGEAVAAKNFASNNRLFRLSELKHVLDVEYDGDHVIVTYLLKREDEERDQEDQEEIDEIQEEIDEEIEVEDEELGYDPEDDDEKEKNFLTNQERDLFALITNGE
..............................................................................................................................................................................................................................................................
>A0A516KVX7_A
MSIYTDEKGFSYLCLKCIQFAPCKCTRRAETTKTKITKKKVWEIRLSDYDDNAGEELDSIDHSLESIRHQSNIEHYNCIEAKFFYRHQHINVKTSEVLNEWDDTDCDWWEPIEYAPKYVQKAAQHLMQQL
..................................................................................................................................
>A0A516KVX8_A
MALVFGRSAYIALNEESTYGTANGSPFGVNNRVFSVSMARNQERERTTHLSQSSAAFAVNTFDGFEIAGGTIETPLTYKGLGLLLKASIGSVATTGSGPYLHTFNPSASLPSLTIAVQRGTGKSEQFEGCKVSTMTISCEAGGEGRASFEIIAETATARAAALGAAGFGDGAQIFHFQGSTLSYNSNTYKMRSMELSLDNKLERVNYLGSKLTTEPQISDVREVTLTATFDLEDADLYNAQLAGTSSNVEATFTNGSDSFAITLRNAEITQYSDDINSFGRIERTATFFGISSGSDEAMRIEMTNDNASAVSN
.........................................................................................................................................................................................................................................................................................................................
>A0A516KVY0_A
MSKNLPVKRPSLWTRIVKALYRTEERPERPAHGANWERPQGQNNPYPARVSMAAFASHGYVFAAVSRASQDLAALPVKLIRGRGQSATIIQEHPFLDLMDQPSSYVDGFSLREQLIVDLMLTGGCYVLLAGPNEAPASLFRLHPEQTKIITDPIVGIKGFEFSDSGKTVEYPIDRVVFAQSASWGAGVDALYGVGGIQPLAKEISADLSAQKLASDAAKKGRPDILISPADEADIWDYDQRRAILDAYRGMSNEGGAMVLSGQVKIDPLQVTPRDLEFQAVRTYAREAISAVFGVPPSILGAGDLNYAVSRQQAQNYWEVQTKRGKKLSHLLTQIAKKFDPSLRVEIDYSGVEALQAVRDGQIDRIEKHVRIGMPVAEAYAYEGLEDAPVIPESQREDPADDVGDEEGQNVRALDALLRSIATEDDDPVDLKKKFTLHK
.......................................................................................................................................................................................................................................................................................................................................................................................................................................................
>A0A516KVY1_A
MNTLDKLDTSIGTFKEPKKPRYVYEFAFWPENSQRKDMHYFDLKTDIKDAIRFYLETGRGWVLIYLWDNRENQREDFEIGDELPHKYAQKIVARLERETDYHNCEK
..........................................................................................................
>A0A516KVY3_A
MRNSNYPTFDPEYAQDLKKNWPEIWKRGGNIEGNNQYRRLLPIVTRKDKKAKTDTEKMAIKKREAWAARHLGDFRIAGTVAQIKWFVIGERGQSYMRQLLNDEKKRISEKKKELDNSARRDRAWSDWVERAHGPAERKIERAVREYLQGAQKRYKRRVKEYVRAEKSGSDYITKGVLSWSDLLAVGDEVARLSSQLGRDWLAVWTLSGNRELDKVYNMAGRQRPLDLVFGERDIARSAIDLSAFEIAQTTAKNVQRMIEQGLLSGASVNQIASAISDNYSFGIGRARMIARTEATKAINLATDQSYQTAANEGIKIRKEWLSSRDDKVRETHRELDGQTVGVNEDFVVPSTGEQAPAPAAFADPAESINCRCTIAPVIDD
............................................................................................................................................................................................................................................................................................................................................................................................
>A0A516KVY5_A
MEKETLKISFDNAGGVTLETDRYCHHYTDARCAAEDAAFILDDMTTVTWCGNEPDHRLEDAETQHYLGDIQRIISAPFCEDNHSGYSETEFYKTLKGA
..................................................................................................
>A0A516KVY6_A
MTSLIIAAVVGLVVGIGGTVGIQQATKPKEDPKPLVVAVGGDEVARGQTEVQKELVDLDLLVEPCSKEFIKEKDTLLCREMFCRMQQRGIDAATSQQDCSEIANIANTKEIQDACKKLEGEALESCVELFFKRK
SSSSSSSSSSSSSSSSSSSSSSSS..............................................................................................................
>A0A516KVY7_A
MKTDKTLLEEKIVKLNKRRDQALKEKDWLKAADLEIRIEATKAKIDQL
................................................
>A0A516KVY8_A
MEYRLHIPAVHLSSLTTTTVLASIPCDRLARLSKVMISSRTGITHNGTNYSQIAVKNGSEILASRLFNTVSLAALTNEELAVTGGDVTSETCLKVEYDFSASGLAVDCDLILIFELARKF
........................................................................................................................
>A0A516KVY9_A
MTKTKLRKAIEAQSLNIAPKEMTGFVAEIKEMIFVGGRGKNWLCVCDTEKELLQIKSILKGNSYKVKYKGNGRIMITSEYKSWK
....................................................................................
>A0A516KVZ0_A
MSEWSAGSILEDASNQIDDVDDGGDADEGAGGDGGVDNGSNIYYAKFGEEGTAGDRPDWVPEQFWDSDNGADVTKIAKSYADLRNEFNSKLTEASQLDKGKGLATAEAYLEDFQAPKGEDESPLRAAANISAEDPAVQAWSRVAQRHGFSKDRFAAVMKDFMVEVNDILPDPIDVTAEYEKLGGEQRAKAMATGVVGRLKTITGGDGRFNLNEQEYDAMLKFGNNANFISAMSKIMARLDGSENPDLPTGGATLEGMPTLEEVHAMQGARNDKGELLYEVDNQYKMKVDKAWEFAAGTGRTTNTSRLPIA
......................................................................................................................................................................................................................................................................................................................
>A0A516KVZ1_A
MKNVINPARVQSLLNPVQDLYAVLESMDLVMDFKDGRYIHTERNDNISYIVDGKIGHASVQMAAFFRLRMSVLDNLSELADGDLDDDCIKWYNEDLIEELCELSGLVIRVRSWSKIEIPETVEAAPEAAPEAAPEAAVEAAPEAAPEAAPEAAVEAAPEAAKQQQNKGAATKTYKYTLTKAGAERIITDMNGLNGWRGGADAHIKTIQRFNVKRPKSTVKRYCVFLKDGTKIYSLKDWKRVFNPTHAGMVAHLHDLLDNQ
....................................................................................................................................................................................................................................................................
>A0A516KVZ3_A
MRELSANYRACFNTAAGRKVMAHMRSITIDQSCFVPGIGFTGADGLSAEQNGFMREGQNSLVREIERYMTWEDPEV
............................................................................
>A0A516KVZ4_A
MPEIRDVQTTFTRGEIDQRLHARIDVAAYRNGCDKLRNVYVIPQGGAKRRPGTAYVATVVGILSASTLTSGNFTLANGGTAANLVDGNDSTDSVTTSNISTTDNYEAFVYDAGSNQAYVFIDVLNVSLSASSSSEQWNLEAQQSGGSWEVVGHTIRLLDTTERTFRFTPTKSYRKFRLVRNGTTDLGTAKIKVGEVKAYTETAAASQVRQFGFVFADDQRYLMVLSDYNLRIYRNTGGAETFSVDVPMPYPSAKVTDVGYAIDNDTLLLFHNEYQTRNVQRQGDHDEWQPSAQTFSNMPQFNFGSGNEDIWSDSRGWPRCGAFFQGRLAMGGSTSRPSTMIASKSGSPYDLDDTDVLDNNAINITLAASGEEVPTIRHIVVGPHLTLMTSSGEYYAPSSIDTAITPTNTTMRLSTRSGMDSQRLVPHAIDGAVYFVQREGQAVREFVYNEVEQNYSANIISLLSSHLIRTPVELAFRRQLSTNDTNLLLYVNSDGTIAVFTILREQEIAAFSLWVTRSGDKWIGAASVKEDLYCVAERNIDGATVRYIERFDFDALVDCSTIGGAASSATVSQLEDETVAIVLDSTSQPNQTATGGSVTFARASTSSYQVGLPWPDVKAEEDAHQATRSVTTAHADGETQVWVRTLPAPSQTTAGPFHNRRRRTPEVLLDLFETTECKVEGNRVAFRQFGDSLLDTSVPLFTGTKRMTGIRGFSRDVGVEVTQTEHQPFTLSGVTSYITAD
.....................................................................................................................................................................................................................................................................................................................................................................................................................................................................................................................................................................................................................................................................................................................................................................
>A0A516KVZ6_A
MKNFSSVSLSPLSSFDLEAAFSPRHISMMRAIDALWALNSVEGGKASAAYIASLSSPERRKMRNALKEQIDLSNHWAQRQALVTLHLSFEDLSNEPLHYGSF
......................................................................................................
>A0A516KVZ7_A
MAETMAALFASAAAAAGTSATAGTAAAGTAAAGTAAAAGALPTLGGTAAAITGAELFTSSALAGASAAGGGVTLGALGAASASGLLGGAFDTLSLVGDVVGAASAVGQARQTAADRELQGLTIRNQQMLDNIAAIEQLRADIGSTIAAGFAGNVAPTGSVQSGIERATRLQEFETQVGGRDARMRAMQLDAEAEASRNSVSSIMLAGLSDMRTKDLALEDRRLRRG
.........................................................................................HHHHHHH..................................................................................................................................
>A0A516KVZ8_A
MDTEKLEAAILQTITHVSRSHDLKEHVNRRYLEHLAKLRNLIAAYKLDRSEAEIDDLAFAIIRDDALTIEQIQISFDLNDGLFALMIERMRERDRV
................................................................................................
>A0A516KVZ9_A
MRDGSKVGSQLGRALVSQPGAVEAAFVINGCVVTYEGVEMSNAISALFGGNGEEQAKLAKEQRAELAGRQAEEKRKKDAQLQLLRGLQGGQATMFQETGNRGVMSNQSEVLG
................................................................................................................
>A0A516KW01_A
MADTRPQRRALRTNLISMPANINVDQGKAANWQRMGANLFRSTMVVQDRLDEEAKIDGYRRGLSGDLSDELLFQPTIRGQAFTNQAVKSYFTNLEATSRVRLDELAQQHVNDPQGLEKSVTSYLAQATQDLPEELRGRADAFMSVTSKPYIANARKGLIDLKAAQHKATALVQERTAIQQVDVFAAGLMSTNPEVAQTSLEGLQAVKARLESMYSATIKDDLGNEHPVFGPEAKAKAMLSLNQRMAKASLLGWFNQQPNKLAALRALRDGTVQQEIKGPNGETVQVYNPMSFLTADEKKTILSQARTAFSTELSIANTLQQMGERDAKARGEQALRAIVLQSLEDRKDVGTAFGLTKRTKKAALEIAKATQNQTVFMKAMEIVHAGGSVTGKAEDSPEYQKHLLSAYDGTLDISSAISDGLPPQAINDLIAKNDTASRRVGTALTRTPNMLDAKEIMLSRVAGMSSQNIDFLLARGEKNVRAEKGLKVLNFLYAEAYRLTREAKEKQTGKEFDAVEWVYTFVIPQVEEQEKIRQQMMDALNQATTELKDAQEKNSKLRDANKITPKQAQDNVVSLRKRKAELNEKLTEFIKTFPNIVVGKTFQ
...........................................................................................................................................................................................................................................................................................................................................................................................................................................................................................................................................................................................................................
>A0A516KW03_A
MTVAANARRNDITATASQTAFTYTFEIADEDDLVVAKNGTVLSITTHYTVSGVGSEGGGTVTLTSGANVNDAIAIYSDEAISRTTDFTTAGDFLANTVNAELDKIVRLLGDNAIAVQRVLRLSDTDPQDASTFVLPVKSDRLGKLLQFNSTTGLPEAVGASSVDITAVSSFMLTLLDDTSAAAARTTLGLVIGTDVQAFDADTLKADTADTLTAHMSMTLQTDTSSSGVVTCDFAGGDCSIGLSENITDINFTNLPTRGWAMLRIKQHASGGPYTVTGYDTNVKHPGDVEPTISTTASAVDLFAVYLESGSEVYVVPISQDLR
...................................................................................................................................................................................................................................................................................................................................
>A0A516KW06_A
MTGTSLAISDNGRHLQAALMDQLGGELRAVLPEHIKAERLILTLVQCGERTPQLYECKPHSLQLAALSMGTLNLEADGFTGQGYILPFKQFAQPVIGYKGYNTLAARNGFTITGNVVRDGDRFDFELGTAAYVSHTPMLRGKKEQIVAAYAIAAQPGRAPIIRVMGFDELQAAKGKSAGARRRDSPWNDQDIGFPAMCEKTAKRRLARDVPMGWVPVGDTLEQRWDMDQPAAVRMEQDGPVVHLDREYAKAPPMQRRDDSVTLEAELVSDWRIVVPGGYNTREHNGPTRWGKDMHNLVVRFGDNRPELLEELWRENNGAIFNYGLAEPEKAEELEKVYQAALAKAQ
..........................................................................................................................................................................................................................................................................................................................................................
>A0A516KW07_A
MYAIENESVWTAASANAAVRHASVQNGKSISPAALMHIARNAPGKLHSWGIRRLVNAAEPAPPLYQNTVQGLIEPIGDVAKIQWAFVDLALADAQAQAVARIEAREVRAYDAPIELVGHLFFFDANYRALLGSIGTSLAAGNTYTNRRLRAYNIKQSRWRHVSVDAANFQALTAAIAAQDQAIGDNANTLIAAVDSAANVAALRAIDIDSGWPS
......................................................................................................................................................................................................................
>A0A516KW09_A
MSDYQNTWLLRQRYYSPSEVENREFLANEAELDAEQNRLQGLAEQQKTQHNVFGGTNDMSHLFRRNKHSSEGSFSGQVGDMVDTAKTLPILGEELVEHAGEAVPSIGAGLINATGNVIGWGAHVAGLEDEYAQFTNWANRNIPIYQPEGVTGQVVEGISQVMAPFGAANRMLQAARVSNTITRIIAAGGITEGMVFAPEDDNLGDILLQLQDAAPEFIPNIRGTLIDALAMTPKELEVLHQADVRKQLELTVEADVPMVDEFTGATGEFDVEAYREAYFNRRLKAAAGGMLLEGTGETIMGLVRGTRLIYRTAVAMKDPTTREAAMQALGNALQNVGGPSSRFGRNETGSITPFLELRTEQGGGTLDQLRASSEAMVASPVEAAKKALDAADAKRTLNITHPQLAAMFPPEVRRASPLTPGQRHTTVDGKRFSDLNLEAKGASVAISDDDILALWGEAIEFMQEQGYDAQSIIANIRGQTNAKTVFPKEAAFWKRSLESLPNRARYWYEISAEGMRDMLPDLTDEEFGIFVDIVAMTSQSAAPTQNMMRAIGVLSHTLRDIPSEQDVIDPATLLRSFGEANQGLKVGSFGGTFLHHLGLRDMPQLSTNDRQVASTFGMGPTDIAQNPVMYGVLSRFYQNLRDHLNGSTTQSLTKPDEPWETWQLQAMGWVQERIEKGNTDFDDYLDVMTGLGLKAQAAGLPTGPNGELTRATLMDPRLDPLMATTIEEYRRKQKVGLSITGRGPAWRQAQDMMREFELMGDTKAVQSYQAVQRRALKNMMHNRSEPIYDEEGNRVYTQSGEKASKKAVSPAALVASALMGKKQTISRTSVGVNNSGLASRIPLPANVSDTELKAWLSTMGQASNQPVMRAGRFNYLSEPPKKIGAGHATSVLYQNPEPLTPEQVLAFQQALGSKWQVDAHVAPNGTVMDVHPVDGQSATADELAVALEAAGLSHNRFAKIVYSNYDGVSVSKDAYSKNVAAWRSAIVRSEAYPLRNELGGSRAARAIIEGKQEMPEGLTNKIGKKVESARKRVAARFDLYSSATDEANAVVDNLEADSEQWIEQNTKRLANLRKQHARVKP
..............................................................................................................................................................................................HHHHHHH.....................................................................................hhhhhhhhhhhhh..................................................................................................................................................................................................................................................................................................................................................................................................................................................................................................................................................................................................................................................................................................................................................................................................................
>A0A516KW10_A
MHNPRVSGSRVAALFDEHRYWTKRMLWEYCANGRRPDDFDSARARSGRTLEQAILEMAAEDLGCEVIYLPQERDAYLHHSTLPLGALADGLVVHPERGYGIISAKAVSFTAWSRSWKTMKHGVPRDYELQLQAELMVWQTADLEGHPDIPDLRLGNRPTWGCVAAMNDLDLHLFERQKNDEMCNLMADKLRKFFASIEANNPPAWDRVQEEKPVIEQVYPMLDESFSVIDLEDNEAGAFDEAAELYLDAARRKKAADKDLDSAKIQMRALGGGHQMARGLSYQCKMSEVHRKARQCPHCDGEIAAAYQYVLYAAKEI
.............................................................................................................................................................................................................................................................................................................................
>A0A516KW11_A
MVGNVMSDWSIEDPRVVTILKQIVQEKTASQRETGIRWMEALGPMVGVVVAIAVAYGSFSNQLETMSEDISKLEDLPLQIADLRAENTALISNSRIDQNKYLNELAQRISQMEQKSQVNYEKINRLFDIARANESKINSMYRDNGESP
SSSSS................................HHHHHHHHHHHHHHHHHHHHH..........................................................................................
>A0A516KW12_A
MPRIRTVKPEFSSDHKVMKLNMKAGPFGCVLFVCLWNYCDDNGRQVYDPEQIFMDHPALMYGHELTDVTAAMEAMAELELISFYQVDTRTYFEVVNWSRHQKIDRPSKTGMHPAPTRRVRTPATTGPNGQHPPTLDEASTSARDGRREGEEGEEGKGREGNGKDQGQDQGSTEGAITAADGFTTPAQQLSALGLGPGLSFDKSVLVSMEACVRTYNEYLPMLQLATPPDKWSEKRKARFQELYAHMDGLEEEDWVGLWQQVKDSPFLLGENDNGFRADLTWLLNVDNATKVAEGRYQKQ
...........................................................................................................................................................................................................................................................................................................
>A0A516KW13_A
MHTGKFGKVRQDAVGDGKDNKLPPLPPCKCGAAAVTQVRTPNYPVDRHYICATCYERIRPLSQFERQVLDGRVGVPEREPDETSAAYWRRALTNSTMRENDND
.......................................................................................................
>A0A516KW14_A
MHILGIDPGTRASGLVLFDMTDGHVKHADKAIDHDDLMCAFYNERLDVGGSPLAGGLALTWDQVVIECLSPAGQVIGHDTFDTIFWVGRMFEAAHGPKMPGVELLTRNEIKKRLLGRTNIPGADKHIRQVLVDQVGPKGTKREPGPTFGCSSHSWAALAAVWAYLHPDGVS
...........................................................................................................................................................................
>A0A516KW15_A
MIKPASQVAIESLNVDTGAASLAAPVGPGDQGMPEMQDSAMPPQPTDPIDGATEVGQVAAGGPLRMFSNLFKPVMKTHSDSRAVTVQEVVPDSVLDDMTDALTDPDYNPYEVSSFNLDNIREDSDLHAAIGKVSELYAERTQQFTRGVVSHERTRELAQQLEADIGDQGIAKMLLERETGQTFAAHEIHAMRNLYVRAATDAVTHARAVVESGGAQDVSRFRHRMALITAMHMQLTGAKSEAGRTLNAFAIAADAVGPVTSASRPRKVSPTLLADQPGGDAAADMLQRTGGLAAAKTAARAVIAAHQQHGNNWGLVSRTVRGVQGKDTVDAVIEGWLGGLVSSPDTWMLAFAGNAAVQMARVNERAVDSAWLTVVNRDFKQMVPLLLDLHGRTTGAMTGLVLAGRTLLRGEHGLDSKFTDGSMEPAIQAKTFANQRVPAFQEYTLGEAYGAAAAKAGRLPGGQLMEPAMLKAAGMLGQVVDFAGEYYFRLGFRVLSAEDQLFRSMTYTGELQAGAYRYALDAAAAGAGDVSTLYRAALDDPERLIPDVHLKSLAQAREDVLQQAGSGGVFAGLQTMTNHPMGRLFMKPIFPFQRVINNTLSWSWDRVPLGPQFMDMWRAHGPDNSWSTLRGLNGEARRAEEIAKMTTGALVLLYGWQTAASGSFSGIPGYSSDPKARSGARLMGLTANSITFEHADGSNTSYDINRMDPIATLFLVSAMTNRVLNSELDDATKFETTLAATMAMRDIMSDKSALASIEDVMKLWGSTEQTFDDRLITYMARQSSGLVPSWAAKIKRETDETPYYEDAKATNPYDTPWLRFVSEVSNRASTRMPQWMSDMLDLNTNENLPVHVNLFGEPWRRPHSFPFDWAGPIATTEPRYTRKELDAALPERYQGRWDLRGLRTNYELTPDEIGTLLDTVGPHGELQRLNMPVDIRQRKWKGIKLSPEQHKYMLVLEGPEIYEALADLMLSDLYREASDEPDVDGGKLEMIADTVRRVRDLADTELMTDPYWADIVDARRLLEQVQTTGELPVNPPVPGAVPGQVISPDDAVTKLLGGKR
.............................................................................................................................................................................................................................................................................................................................................................................................................................................................................................................................................................................................................................................................................HHHHH..................................................................................................................................................................................................................................................................................................................................................................................................................
>A0A516KW16_A
MNQPDPTRCKFCNELVYWAEPAGMSRPVAFDAQPSSDGTWQLYRNSRGMFAKPSKDPAARLRTEHIVTCTMNQANEKQRKPEPVQQDMIGRDNKAEVRQALARSQGWQYVQFMDAIAGAKG
.........................................................................................................................
>A0A516KW17_A
MRAIPESNKWRLLEDWPFRIKPDKDNTQQWDAPHIYVIRKGFEWDGTSKPFHNSSFFVLPSCHWKVVVPSLEHDVMCDRRQEFAAMGVSSIHAARHFRRRLEQYQVNEDGFNDVWEMYTAVRYGGPQWSATS
....................................................................................................................................
>A0A516KW18_A
MTRLDTAHVVVRSLLKYAELDHITVEDVGRIVARIIKNWPAYSERQIEQVKADWMAALASETKVTNMKRQNIKSSGQTKH
................................................................................
>A0A516KW19_A
MKLNTPPGALFPNPKNWIERLGVYLCSDLLSEIDRVHGDVLDLLERSRKIGQHDHVELVEARKRIAYLEGKDAAKNPPTLPRPANAGGDVTHDRITHEQVEDARQSIEALET
................................................................................................................
>A0A516KW20_A
MPGATEKLERLTLAHPIGATDGFCLLPTLIASDGNKNSINTKNSRGTGDYYLTGQVARLPTLCARDYKSPCSAEHWKRKSGTRSKPLPDTLVHTTGHRLTATVAEWLMGFPLNHTASALWVTRKFRSRRQRRGSP
.......................................................................................................................................
>A0A516KW21_A
MPAQRPDIDTRALARAYVANRLNAAATAREFDLDPKTVKLRLERPEGRAIVDEFVTAQLEQYSVSATRVVGEAAAIAFADLPSILSAGTSLETLATLPPHLRAAIQEVQSDAEGNVTKVRLHGKLDALKLLAGYLDLHGLGATTAEDAAGTRPELGGLTIIGATEEAKYETQHSPRGVIPKPEKLD
..........................................................................................................................................................................................
>A0A516KW22_A
MARQYLGTAEIPGGRHNPLVVGWLQMFGRWVQDDETAWCGAFAGFVAHSMGFALPGPEKWRALQARYWLTVGQAVDLKDAHGNCVVIFKRGRGSQPGPDVLNASGHVAIFDHQAEARDGQVAVIGGNQSNRVTRAYYSANRVLGVRKLRRNR
........................................................................................................................................................
>A0A516KW23_A
MPVTSGVHNEKLRAWVVFTPPQRRYWWRALIERNWGHCWVMWGRFHPEPGIMAAEFTVKAECTPGGMYVDWTAMPPVKVAKHLLDNNKRLDILRLDVLVQRNDVRYFGPVNCVTVVKSVLNLDAPWCHSPAQLRRRLLSMGALSLMRE
....................................................................................................................................................
>A0A516KW24_A
MSNSNTTSNPFGWGYPAGAEHDPNAPYNQGDCPADYCDACDSYGHSDIQIYVPVRFSEQWCTACIEDHESHE
........................................................................
>A0A516KW25_A
MIDAMTAAQAELEDDGRQLTSDAIMAAVSASHTTMPSALAVEGTTYAHMPELGELLYLDDDGNELDMATPAARKALLAWKRWFSEQQAAEAARQEQLESGPDDLHLFHVEHAGQMAEFESGRRWVRADDLVPGSRGSEGVLPGHGVVIEFRDDGQTYRKQYRVLHVADGIASFEPGERVGGAGVVFHPKSHHREWLEFVSRSEGMTVDRFLRRLVGHAYMVSELRAPKRGNGVQSLPGQVGANEELAKDLEAGRRARAAALAS
.......................................................................................................................................................................................................................................................................
>A0A516KW26_A
MTNLVYSSEGLAARGVAVGDRIRYKGSLYTVEKIRRGRYKGPLSNRRKVIPGEPYINVRIRNTQSCSTWVHFDACEVVTAEDGALEAPRFLPRGDS
................................................................................................
>A0A516KW27_A
MNTDGVYPCYVKDPLKDGRSLRLVAPNMTSLGRTVYGMKWSQIRSDAEVWWNKQGRHNMLQLKGAWRDPDEGFDSSILRGLEWAWLNATEQAKVTRNFEEEQVRKRKDVREALLAYMVLNHPATFNDADLAKAIASLPDADQRANNLVAIDSKPTGVEDIGNDLDV
......................................................................................................................................................................
>A0A516KW31_A
MDPLEYVSTSSLLKELQKRFDDSIFIAAARMTGEAEDIVLSLKGSYHSVLGLSLVARMAAEAGDGSSDENHTTD
..........................................................................
>A0A516KW32_A
MQQEFSTTNTQEDCLNGQSVKTVLKIWPRSLFNAIREVETGGHPDPNNAEGDGGRSLGCYQIQYNYWYDALQHYPEIGGTYEDVRNPYYAEWVMMAYWSRYAPDDTYETLARIHNGGPMGYLRSSTRNFWKRVQACLP
..........................................................................................................................................
>A0A516KW37_A
MSDKGHVYERPPQISVELVQWLEQQFPLKSPELDASERVIFHAVGQRSVVDHLSAIHKEQSENVLET
...................................................................
>A0A516KW38_A
MNQRTTYREIAEHLTVVLGKRVSIQRVQQIEARALQKLMAALEDESWVQEALEGTVDARRP
.............................................................
>A0A516KW46_A
MAKRQQVGDFNPYKALQPSQQVTDQYITPSYFQAPQNEMIDIARSLSSLSESLSGVMQSMVQADTEEQRAKAFTDTETMSEDQLRATIAGNWRKAGLSEGGDPITIIALKENAARRLTRDALRSWESENLSRLSQAGVDEDPRAAMQQAFEELGISGFYATNAATAEFSNRSNAFVERVMQVRNANNTKQNTEDYVDNIYNLLTNRPRNIDIDMAGTGIEVSVPVTPTRIKEWVGSIKDEVEKYHALTGKSGREGLWSAAAMAARRIAEDEGEVAAINFLSEVGEISIGGQRMDYSFAAEEDALLEEVQRIAEASESQAAAREERKYRERNRSIKETAGKIMAGRFAEDTDDFDATSPESIQEIQLQLIENGMDPSEAQAASVEVAREIRSIQNARGNQDDPEAVAAVTNMISGNASLETITTTVEALRDSGSLSPVTASKFLANARRDRDVVVRMRTVRSEDTSYGSRRRSVEDAFANLRDPKLEGDLLQEYDARYAKLVRRIVEDPDNAGKDETALAELVSDEATKLANEYFDLANKIEEAPKTIETGPETPEAQRKAVEEIRRQDMEQRERPSDLDPRTRSSWEWDSTFTNYQETYLNYLESSEDPTATEEQVAKAKSTTNRHRLRMMRLAREVAASVPDLSSDKKVNDYWRAKALVGLSLQEITNKKLEGDVELTEKQIDPKFVILFNDVQNIQEFESMVENDDPRLVEVYEALPQMQQVGFGPFLKKQAFLIRRYR
.....................................................................................................................................................................................................................................................................................................................................................................................................................................................................................................................................................................................................................................................................................................................................................................
>A0A516KW47_A
MSSYFDNLDKEAIFAEPPVQELKTNEEEELGFWGTVGDMGMGVVRGVSGAVENTLEIGQVFGLDYDLFDTEDVFGESETMAGSAVEGITQFAAGFIPGMWGLGHLGKIGKVAQTADKFSKTTRTYAKVAGASAIADATVFDAHEERLSNLIQEFPALQNPITEYLASDENDSEIEGRLKNAIEGLGIGFAIDGLLIGLRAMRKGVKHLPDKEAASKATQEEAEKLTREADEVTAEPDAVAAKTDAVEDVKPVEDTPKKIEDIEDGEEMLARMSELSEDELKEIAKDKSINWKTLSEDPDIVKTLRAIGARNMALQEKATEVVTNEQFIKDTIENTEKLKDAGIIAPGDITKAEQITQMAQNEAEGIRRASMFRQFMAEELNLLGGEVGKIADKVVETGDMNAAVEFLFSQKAIERLQFAYKTVSSEFGRGLQAHKVTPGKMPAQLDRGSLEDILADQASRDSWIDSAGGIEKIRAEARKFQMTVLQGNIHKGIGLVHKKATLGGSIIEYWMNAILSGPTTMMVNALSGVLTTSIAPIEKSLGAAFTGNLSMAGRELKRYVYMAESLRDALNVASVSLKDNKAVLDPLTSSVREGQYGPSQITNRMLDTRLANSTMGVEAARWVGNTVNLPSRLLTGTDEFFKQLNYRSAMKAGLAEQAIKNGIEDSRQISKYVNDQFNRLVEDGQYLARKKFSSEARKNPAIKSIEDPHEKAKAIGEYVDAEMKKFSPLADAARQHAREVTFTETLTKDRGHFINISRNISNTVNDSPVLRLVFPFVRTPANIIQYVMERTPVVYQVLNKRHRDAFMDWKKKAHSDSPEIRQEAIGRMMMGTTFLSTGYLMALNGNLTGGGPTDRNQQQILRDAGWQPYSIKVGDNYVSYRRLDPFSSFFGLMADVADAFQNADEMTREEVEGAGMALLISMAKNLTDKTYLTGMTRVSNALSNPDRFAESWFNSTVASFVPNILQQSNRSLESEIKDIRGVLDGIAQKIPGWSDSVAPRRNMLGEPLKYQRAGIPVIDSISPFDYSKTSSDALKKEFSMIGHGFRPPRNVKNGVDLTQFESRSGQSAYDRWLELHGSVKIGGKTLKDSLSRLIRSRSYKKLPYESVEDLDKSPRVNAINRVVAKYRAKAFSQMLSEFPEVQRRDEIGSLIRKNRRSGRDVSQLLALIEDQ
............................................................................................................................HHHHHHHHHHHHHHH......................................hhhhhhhhhhhhhhh.....................................................................................................................................................................................................................................................................................................................................................................................................................................................................................................................................................................................................................................................................HHHHH.........................................................................................................................................................................................................................................................................................................................................
>A0A516KW48_A
MFAAIAAALTPIFKIFLDLIMEKVNEPTLASDAPKVPKRYRNAWADRVRKFKSRIRPGK
...........................................................
>A0A516KW50_A
MSTKQVQLRRGSKTEHDSFTGAVGELTYVTDNKELRIHDGSTAGGLRVAADDVVNVKKFGATGDGTTDDSAAINAAITHAKTTYWDNEKPACLYFPQGDYYCGATATVFDITSDQLKKDTVSIMGTGQSSRIKHGGFRIDQSYAVVSDLNFAGTNYTGTAIEIRGTSSKCRIRNLTIKTYKYGVHLNDPAGQHQLESIRVGFCGSGAEVGAGIFVSGGCEPTLIGCNVHNCHKAPGFLLKGETDSPCGEVRMISCRAQHCSYGLKIDATEGTVFESYFDNLSLSWNGWRDPSKRIFISAASHDSSANTLTLTFTTRHFCRTNSAFSIGQDSELTSDPGLVLNEEVKMNTHIQCIQVNDNSEIDLHQAVFNVPEDFTMPSGTIDSTTSWLQPAHWDLYVEGSETGGSYDLWFTQCNINSTYIKDLREARFNNSRLKHLIYFDSSGWTCNNVFFGNRRGRSADGSDIIPHGPGAANTGAWGSFEMGRNGGLATNTELNMQMPRTGSATNADGTPQDFMGIVVKRNGIEFQGIPVAEPDTVGEIWQDDGTLKIKT
........................................................................................................................................................................................................................................................................................................................................................................................................................................................................................................................................................................
>A0A516KW51_A
MPLLKPEHITGDLRLWLRADSLEGTSKSNISVWPDESGNGYHATQSTADDQPAILNDHQNGLPALVFDGSSDFMTLDGTDTAGDNSPLDAGSSSILCATVCSPDAASGSTETIWSMNEDSSDAAMWWRWNKKFNFFYHQGTTALQSTVYDAGDTVVAVASLNDSDVLSWRLDGVQKDSRTGETGGTDAGPFYLAAENGGSPFFNGKLYEIIIFHSDLSDYVDEIEGYLHHKWGLQSSLPSSHTYVDTPPVAGYTVIGTTLASSDLSETLEGDMDAPLNMRDRYHG
.............................................................................................................................................................................................................................................................................................
>A0A516KW52_A
MPIYSYNRYESTGQSEFAITFDYLSKDHIEVYLDGTKQTSGYSIDIGTNKVNFTSAPGSGTIVLIQRNTPKTKTDYQAQIADFQDGSVLTESDLDNAVLGLLYISQEAEDSGSTDALGIDQTDETWTAESKRIKNVATPTGTYDAVTKDYVDGLALYNAPSIPQIYTFTTTASQTEFVMSPAPTSTDVNTFMVDLDGVVQKPTTDFTISGSTMTLSSGTTADQVLTVRNFGVARDILTESPSITGDLSVGDDLTVSDDASVGGNLTVTGTTTTVGLNALGTVNFYGGATGDLGAAKSKSTGSSLSRSLASRFAEVVNVKDFGATGNGTTDDSTAIQAAINYAESIWDNGDYDFGANESEPAVLYFPAGVYNCNNTQFTISPIGALADNQGEKYPARAVVMGDHRNTSIIKNGGFLLWSGAGDYLGHSNRVYYGLVTADTDSSNYGRQVADYAEISDLGFIGPWDTSTNNTEAGTDRYNNSTTAWFTNDRVPFMTGTIIDTSEDITVKVPWSDGTGASTKVPSTAIEIGFETRFCRIRNVHIAGYNYAVHDSSGSTHWDAATNYIENIAAVDNERGIVIHSSGWVVHNFHIRIAAKEGILIEAMRIGSRIENTQILLGECYNCGYGGLVIRTLEKDMNKGGRYTPANYADGVIPSETTEYGAGWLGDWGETTTNKNWDYGVTVAGQWTDPWGVSTRSDTLNGIDRAPLRYRLDPIVPYVFNTRVSQCAFGTTQGKNLKPWKVKALRKYSGSTILWDGDDGTGSGSDNWCEIEFWSDENDLTDATRKLEFNKGERLGTHFPRGIANSMDCTAVIKDSAGTTLNSDGDTAASYINNASVLEATATHKIVISARYSLVAPNGYVEGATLHSDKSSEISPVIDVVFGKGNREGMITDNRFNHTYMGGCAFYRFTNNRLKTSFWMADTCVSLSFVGSRTGITNTSYIGSTDWSAYHTGDNVEVYANTSGLNQWGDRLFNGPGASSGWVSMEMVSTNNTPGATIVPEIKLEAPKTGTTTRHDGSPEQLVGYTIGPNGINVTGLPEGTSDSSLSSGDMWVDTSASRVIKVKA
........................................................................................................................................................................................................................................................................................................................................................................................................................................................................................................................................................................................................................................................................................................................................................................................................................................................................................................................................................................................................................................................................................................
>A0A516KW57_A
MTIEWTAIAVPLLTASLLGLVGFVWKWSHKVTRLEQQCSTLKSKVLKLEADHDKVMDKMYSMIKSRPRI
.....hhhhhhhhhhhhhhhhhhhhhh..........................................
>A0A516KW58_A
MCVFTAAAMGTAAAATAANVSLGMSAATTAFGFLGQQQQADAQDSFNRQRQAVGTQRALANYANQTRQARERQLQEREAAANEINEVYREARKRVATAQAAGAEAGVAGGSLQALINDFHRQQLEFGTNVNRNLEFRENNIEDQLESVRLGAQANIENLQFMPAERPSFLGAALRIGSGALGAYGKFKQNWGPDPDEEA
.................hhhhhhhh.HHHHHHHHH.....................................................................................................................................HHHHHHHHHHHHHHHHHH.............
>A0A516KW59_A
MLIHKFQETGGAFPIDEATTSAVVELDVNKTRTGLFQTTQGAAADVDVTLQGSMDNSNWVDVKAFVDVNNSSKASVVTLFPYMRIVTANAAGTVTVSSYIGE
......................................................................................................
>A0A516KW60_A
MSYSIGIIQDEHDTRDYLKVISDMVSERFESAKVNNPKGFMDEADMSLENWIVDAALEIGGVQVPPRNGAEDDITFNFSRLR
..................................................................................
>A0A516KW61_A
MNLHIGPLLVPVVYGDLSKEETWGEFQCLPAPQITINQDLPKDIQALTVLHEVLECVTEIFGLRLSEGDIRTLEMSLATVIKKNPKEFQRWVEDLTSDGDTECGSDSRGGSGVGLGVWGSSGVR
............................................................................................................................
>A0A516KW62_A
MKHVIVVLDDGETYSGIDGASVCIITDEQHEKLCEGYSLSDIDPVIEIGLSDCTLQGGEA
............................................................
>A0A516KW63_A
MDVELLRKSLDDFIEAWEKFLLDQIDTVGLTDALIRHMKVVDAVAPESDEDGLS
......................................................
>A0A516KW65_A
MIDYSLTGWELEAWIAEAEDLAMAGFSDAEAAERMDCSVEQVRWLNQYHRE
...................................................
>A0A516KW70_A
MTTSTYDIEVPAWIDDEYFSEEALSDSSHEDHEDEVSTLRSIVQGGCASGAYMPAVTYYKAKQTMTEHGEEVLDYIVDAFGELPAVSLASHGSWASIGCHYLSFAVELWAGLALRQIDPDF
.........................................................................................................................
>A0A516KW73_A
MTKPTTPTSKGVGVDSLTINDGGPHIRMMTMRIYSDPSRESDPMALSDVEIFSVSPMEAIYNQQNADHADDFTVFDAGWYYWYCFPGCMPDSSPFGPFKTEEEAIADCQEHATC
..................................................................................................................
>A0A516KW75_A
MRIELQISPRMFGQMVIENLTNGDSSLFTDRMAGSVNRWLADGNNKNVFNTSDVDQAVDWVMECK
.................................................................
>A0A516KW78_A
MNINRKNRSKPLSYYQSCRAADLADGINPKYATEIPSHLLDDEYEGPEDFGPEPDHQDGTSPG
...............................................................
>A0A516KW87_A
MPLTTKETSQRERDKRAANGVKEIRNVFVPVSSGKAEKAKIQAYADSIHKEVSDES
........................................................
>A0A516KW88_A
MAVYAYCGGGGVKELQEELRRLRKELKQEQRKLMNVLLSDEEALSINECCGMLRRQAKMVKSDINQLYK
.....................................................................
>A0A516KW92_A
MSLFYIYLFFMLLGVIIPYILYKYGAKVTCLLIGHSPVCVGQKTGLTFKEGSRGVNSTVRSIHKCARCGTRLDY
..hhhhhhhhhhhhhhhhhhhh....................................................
>A0A516KW93_A
MIKRHYFIAVEKPHNDGTGSYSYDSATLAYASWIPSPKIVYEDACEYFNKKMQHRAGDKIRIVSFNRI
....................................................................
>A0A516KW98_A
MNSFEALRLMRENLVNELMEVVESHRTEVGGGMSASDVIGALEFAKMEVYKEAVGEHILSDTPYAL
..................................................................
>A0A516KWA0_A
MMLKSFARSFLLLFIAGFSYAVMRGAGFDDSQSLLYGMWAMGTYIIFLIEKKTKS
....HHHHHHHHHHHHHHHHHHHH.........hhhhhhhhhhhhhhhh......
>A0A516KWA5_A
MPDGKDEVKMSHLHALDRRISDHKLEVSESLANAIGQMVGPMNELTTEMRLSNQNSAYLDKRLDKVVAITESNTADIVNMGKDIVSLETTQGGILGVTGKVFPFLMSGIGLLVAVLMSISVYLKMNPLG
....................................................................................................HHHHHHHHHHHHHHHHHHHHHH.......
>A0A516KWC1_A
MFAVAEHFKVSPCTILKKWSYPLFLDAIERLAVVNEIESRKAEAMDNGKNNS
....................................................
>A0A516KWD2_A
MSNFYRDQELLANQFCESENFAIWLSEKMRSYDNAADWLLYVEENLDIYKAEKYWLDLIGLVVGQSRVVPNAIPLVYFGFGDTPYVGAGFGQARFWNGVEPLAASSILEDPEYRTVLLAKIAVNYADSSLIGIAESLSIIFNTSLIDVRKKGTAALSIYIAKNLTDNEKALINELDLLPSAAGVSIDKKSASIPEKTFGFGDSRFNFSGFGVGKFVGSF
...........................................................................................................................................................................................................................
>A0A516KWD4_A
MPHTFPPFAVSDEYHEWIEKKKKETKKSKAAIAREDLYSAMEKDKRKAKRKP
....................................................
>A0A516KWD5_A
MNLPSLTTTTKARLKKYGGHYGTHKEEYKNTGVGYLSDSLHFINPLHGRNDMTCATKTHKTGDPIIVIENGRRVIVDADVASNKEIQDYCIAMELNDHLQQIAGERQ
...........................................................................................................
>A0A516KWE7_A
MQDSGSTIRIAYREDGSTDPWEILRRADGGPTITVNTEGAGENLGRREETDEVRLSDEVGGDVNFNFSAQSFDDFIAAAFCNDWNPTTGELVAGGNADKAFEILVSYQEIGKHVLMTGMRVSTLALTIEAGAKITGTIGFAGTGYDQDYDASGDTFNTATTTAVMSAATNGGDVQIDGAVLDGTCIATYGLNLDNQYEAQLCIGRATPGRQVKGMLDVTGNISFAFTADGFNLWSKTITRAPVTTSFEMSDGTTTYLLETAKTYLSGDMPIPSGSDPAVAELDAQHRLDVTAGYSVRITRTPA
...............................................................................................................................................................................................................................................................................................................
>A0A516KWF5_A
MEVITGNNLAVNGKVPVHVEISDDSDYGPNESIQARVWVDDVDSQGALYASAERAAIPLLKRALAALEQKVDE
.........................................................................
>A0A516KWF9_A
MPYSSRLELVIDSRSGEQSLKRVERGLDDVDRAGDRAQDSARGMGRELGNLRTVALAAGGALAAMGVTSFSRDVFNTVSSVEKMRASLATVTGSIEGANSAWEQMREFAKTTPFELEQSVQGFIRMKSLGLDPTERAMRSFANTAAAMNTDLMQMVEAVADATVGEFERLREYGIRASQDGDRVSLTFQGVTTEIGNNAREIQQYLENIGNTNFADAAIDQMDTLGGKANNLGDSITDLYLSIGEAGATDLFNAALDGAADAVDYLNDNVETLATGVELLSDAAILAAGIYTGRFVAAMAAGTASIARKTAANIADAKAESVASQQIARRTAAELASAKAMLSSIRIEEQATRGTAAHKFALDALSAARVRAAEAAGAHTVATNAATTAMGRASIAARGLSGAMALVGGPAGVAVLAAGSIYYFREELGLVPRQAGLAADEIERLRGELDDLSDAAIESRISTLTQDLKQVALQAAAARDELSSLNQEASGAGVLGFDAGHIGQTVRATTALGDALDRQKRIEQEIIEARQELGSRNFKTLDEWLFENPGGGSGGGGGGDASKDRIRELERQADALESLRREFDPMRAAQADYNERLGMLNEALARGVVGQEEYGRGIRWAADQLQQAAVDADPYLSRLKAINEEYVRGQSLGELFAQQQAANSITGPAGEIARSGIGGRIEDQVMQGAPVVEGLEPEYGGAFGELQRIQQEREALQAWYDEKIAMYQQYRELEAENAAQYDAVLRDLRQSRAEAEIAIQQQERSAILSGSASMFGSLAQMSAQYAGDSAGITKALIGFQQVANIAQMLGYLGVGTARQFADLPWYAALGTAASVGAQIGSLLSMVKGVETPSTPSFSASSYAGAFDNGGNIPAGKWGIAGEYGPEIIEGPARVTSRKQTAEMLQGGDGGGVEVDVQIINQGQPKQVNARLEQAANKKFILSVMQEDLDSGSSSSYTGQLASRYRMKRGGT
..............................................................HHHHHHHHHHHHHH...........................................................................................................................................................................................................hhhhhhhhhhh.......................................................................................................................HHHHH...HHHHHHH...................................................................................................................................................................................................................................................................................................................................................................................................................................................................................................................................................................
>A0A516KWG2_A
MERLLWTPDEIAEQRIIPYCAEEIRRMVRRGEIPAVRRQGRRILIHHEDLKAYADRFRLGHTDPVAGPHASKKGENVCREDKRKVSTKGRTRRTGGRPTPTDAESELGSLLGFQ
..................................................................................................................
>A0A516KWG5_A
MLCLGGSTVPIAHFSVEEYRIGEDSLTDNSPAPGSIKVSMKGWNEDLADRILGWRPVCAKRARKLRKRGERVEWRPALDSLAWMPGERGR
..........................................................................................
>A0A516KWG9_A
MGYPMAGRVAWIVYCAALFYAETYRFVYRGGAGMLTQMISYQVVQGGLEMRCLICQAVEFHETGRQGWKRFEVVPDGPYGRCFIIKCRVCGHKNLRASMQPDW
.......................................................................................................
>A0A516KWH5_A
MRALILITALALAGCSSQPIDREFGHRHGYDAMRSMIQSTGTIHHGVD
SSSSSSSSSSSSSS..................................
>A0A516KWI1_A
MDSFHALPSPLRWPRTLARGGALGPTDAWDRVAGQPRLPHHYAGDALRATLKLPHSNVAKEADMPRITHDGKCKSCGSDVFTLPEEQDADQNVYCSKCNTLICPISELEAEHGKAVEEYLFRNLR
.............................................................................................................................
>A0A516KWJ0_A
MKQIVPNCEAIITKGLYSGMPVHVVDRVPRANGNRMPNGHTTTGGPGMWLVILSSPMMASFEDGSRRETNMGSVHERHLLRIDGDEQVFTEEHGEIEA
..................................................................................................
>A0A516KWJ1_A
MNPTFALFAFAIVSCLGACAALAWAQREEKRRAREEMRSFLEQIDRRDS
..hhhhhhhhhhhhhhhhhhhhhh.........................
>A0A516KWJ3_A
MKWTAEQDAILTELYEGETPASVIGKRLGRSVQAVRTRAFRLGLTDPQRTQRVAKIMAEDRGLGAYISGRSARQKGCPKVVPGGLRPVARAYWLAGWHDVDMELGHSVIAEGAA
..................................................................................................................
>A0A516KWK2_A
MSNVALDDARRKAREIGSHQCLYCITFSHGLMKIGRASNAERRLNQLLNHGLMDDLVVDAIFIQVPEGRDLAKAESDALRAVSSAAEKRGKEVFSCIEIEDVKEALLRAASNSPDKKLTPTDQDFHEIASSSGMYRSLLCCAYEECLRLGMQGRAEEIKYILENGTDEQINYFMLKLDVA
....................................................................................................................................................................................
>A0A516KWL4_A
MSTKYKQAADARRVKRTTTHTQISQNKDGSMKLTPIKGKLTGLAKPSGNT
..................................................
>A0A516KWL8_A
METLKLVMDIVFGIALLIGLAFFAYMGSVMVSEQKEKRNAKSRKEKVPVHKKGKSGSKKSKKAKK
...hhhhhhhhhhhhhhhhhhhhhhh.......................................
>A0A516KWL9_1_A
MADDIVQAFRSRSAGAYSPGGIFERGVNLEPEEAAIKPGPGIFQEDAVDTGRIAGLYADPSLYEEVDVSNKDNARIMGYGAQAGAHTVDALHHKLSSLFYSLAGNEEAVEEALFQAGNAEMTASRVKKVDASAIFADAWDEETWGGFLGKVASNDGWRAMQGFAGEALPTMGVVIADTIVATAIGGIASILTGGAAIPAGAAGITAAAGAAVTKQGAKKIVAKRLLAADITEQSIREAVEASLRGLTLTNKQNAVMNAVYANYRTKMKNKTLGRWAMGGAFEGSYRLGAGTIFGEYAEQGYTDPVSAWKSLGLAVPFAAAELAADVTMFKALRAIFPRGFAGTGLIEGVPRTPGSIVGNVFRSMGTASGAEMIAETTQAGIESSVKMGVWDQERLPADDPSTKNFFEDQIDPRYSKEQMKLDLATSAFAGFSAGLSIGGLGGSAGGIVSSANNWLQKYQINRTIKEMTIAKFGGLNEGKVIPETKEQLWGAIETMMDPTNDIDTTWIEFQSLDNWAEIEKEVAEKYGTDAWFDVRLKSPIGGILLTKNQQKAESFTNIFSLNMPSQRLVDETLARILDFPRSRDSRDGWVVRVKDKKGNIVKSFQTNNPKEDGQKHLDDFKNKVFKNSKNYTYDIVDAETHLEEVQELGAEPVSFNDMQETLDDEGNIFEVEPQPVSDPENLSLGSIENPIRSRNNKPWAFPDEQYEDQFPDQDLYDEARLSTAEVFRAELDELFAQGKLSKFVLKKYLDLMDTQSTVDTTFKIEETENGVEILKYNLTAQADIDVTAEADSILRKARKRGRANKLKNKKASRWTLDGKPIDMPFAVTQMRNLFRRMGMGNNLFYGDLMDAFSQLYGELIEKGTLEYDGKPVTNENAASLPIYSQGGKSYTLKELQELAGQERDEGRTFGTDPKDRESNLEALIRELEQVLVALQDSGKSKIWWEYKNWTQEELETEIETKEGELSQLREE
..........................................................................................................................................................................hhhhhhhhhhhhhhh..........................................................................................HHHHHHHHHHHHHHHH.......................hhhhhhhhhh.......................................HHHHHHHHHHHHHHHHHH.........................................hhhhhhhhhhhhhhhhhhhhhhh..............................................................................................................................................................................................................................................................................................................................................................................................................................................................................................................................................
>A0A516KWL9_2_A
QSETTLEPTQEEKWDSAYEQWAKQPLSKMNMPKEKPIINGKEVNKKTKIEISNTVDELFGEASGFLKTIVEGARKLLGITKPILVFSTTESIDLGNARLNKIVEGIQAELQNDEKTKGRNIHFKDYDVIILNISPNATLETMGFYLKVLGHEIGHTFLNQLKENSLTNKALRNALLKEYKKDVAANPGIKQWQGQKGFDEWFSDKTASLLFDLHKGKIYKATNVGQSFLKKITEALKAFWDYITDGTAGKFITRSALGKERVAERFSYSESFAEFVNGLQTSQKEAQEQKDAREPGYEELAHVESLLESTGFGDKFGHKSLRNIEKLANRMLMNGKLPKWFKKIFDSAHGILFRMGPVGEEIANFFHKVSGVLGEEGFINAASGKAYEIINEIGEILGVNTTFTDEAKAVLEEASDETTATKDLSEKARKVRELLDKLYDDLELEKLGIKRRENFFPRLINLQEIAANEELRNALIDLLVKKNKGLTLKEATKIVEDLISKNESDEYNVVDEEGEYTIGMSRERSKYFENITFAELFEKKLVSPPEIALMEYVRKTVRRVEFEKRGGAEHLKKLVDQLSPEEQIIAQEAINAMLGKISPIKHDLWKKFTNWGLFYNVVSLLSMVVFASIPDAAGPVLRSRTLDVKTIVDNLFNSLTKEEGAQLAKSIGVNGLEAMMDMNLYQGETQQAQYGYAQKWTNGWFRFTQLERWTRWTRSFAAGMGRDFLIKHAKIVTDPNKLPGSYEVLTSKRYLEELGITGKEINEWVAQGQNLKTSPKIKSALRRFVDEAIVRPNSAERPIWASDPNFALVWQLKSFYYAYGKNIVGGVLRESRTIYGNKGQIPDAMYPLIMMALTVLPLTMIGWDLRERFKIGLAWLLPGISPADTDYRQSQSMSSGEYWFEVIDRGGIPGKYSLLFPLFMENRRYGDPFFVPMLGPTAEKTWNLVTLDTEIPELIPIYSNLNTSNFGGRNE
............................................................................................................................................................................................................................................................................................................................................................................................................................................................................................................................................................................................................................................................................................................................................................................................................................................................................HHHHHHHHHHHHHHHHHHHHH..........................................................................................................
>A0A516KWM1_A
MSNALASFQKGVETSQNIRKARNDEYAQEIMRKDYEAYKEAEGAELLTGKLTVDSNGENGIFELGDDGTLKVAEGGLEYMMSGNVKESEMAELLSSDYLLEWLKTDAGGGHSIEKNQFYGRPMMVRGQIPTHLLEAEEKGLLTEDQFFTAEDPEVKEGKAQVGEVKVKGTATQLAEWKEDIDSGRNQKSAVMVPVYTQQDGWSLLSRWRTDKEDDVALVLSGNQVATMLEDAVDDLQSRYNPNYTEIKLLNSNSDAYGGTLGMGKQGQTYHDIYDDYENTLVTQRRDGQNADDVIPGDKVTLSAILTSEIDELNAQTNERRERRDNELNNITSVSGDPDATTQVGIVFNQNQKRYEKSLKKISFMTSNAASSRHGTTYINQGHVDPFRLFPELSKIKESGTLDGINSKHGVVSGMFKYWQDTEEGQGVRSTLDQNWKDLLADPERLRVLADNYQLAVQQDLSNLGALEDKEGEIPFDLNYFGDFVTGTEDAQVLLQNQVPPDGGAGTPVQGDKFADTPLSTGDRPLNPRTSNPFPWSYPGYEEGHKQIWESLGSPNIHESELRAIIASGNYPGGPNDTGNYDFKTLEERKGASPSTQTEEVGPATLTLNEMFPSLVGLEGSELTDAVEKMREEGTFAESKFSPETIARIDSWLESSKINNADDLKAAVDRGEVKDPYKTSLLMSMALSDHTGMVLGMPLKDATERLFNYITTGDINKGPADITTEKRQQVVTKQNASRLNLEWQKFISEQTSGSATAFAKKVKDIGTNIDGLWNTFKGSWDFRNMSIDNDGVVSFGGAGFDSEKFDSESEQVILNVAETGRTSGMYAIAEEQWKAALLASGKYKDESQLPAFTDMDYVRLIAKTPGAGSYRPDNLHTFVEMYDKDALKDLMVVTSEWGDVGFWEGVWGSLKNWVGVADEASFAEYWNDVWAGDATVTSISELQDRFVLIQDKDGAGLKLAHKKGTRTGGAGIEAENSVPLEWILSEGIMPPDRVNHLIDILPVVNP
..............................................................................................................................................................................................................................................................................................................................................................................................................................................................................................................................................................................................................................................................................................................................................................................................................................................................................................................................................................................................................................................
>A0A516KWM7_A
MGGKPKASDYKASEAEKVSAGIAVSEEAYRREKYGPLALHERDRSEKEDFTSYAAGVSGADVSQMLDKPSLQATQSVDASADRASAGLDAYVGAASVGEATKKDTQLNVLSYGHGLKSESQTRLAGLADMETRNVLASAQRKLESRDQNVQSAFELAGAAWDAGQDNLAKGYTFWGGGKKDPKTGEFKNSRRKDYRTYSGIYEKDRPESDEERAKGRSLWRNVTLKW
...................................................................................................................................................................................................................................
>A0A516KWM9_A
MAKKPINMATDSPQLINFDGKSYDISTLTDRAAECFNMLVRLQTDWTEAQYEVKKVETAQQKIVGDLKVIMVEDNIKPTKESEIVTQ
.......................................................................................
>A0A516KWN1_A
MALKKFVINLERREDRRDHFIENNNLSVEFITAVDGELEDLSMYPTREGWVDPFLNRPILPTEVACFLSHRKAWEKCVELDEPIIVLEDDAIINETWDEEYYEKVIDSWDFLYLQRNENEPERTNRIDDRLERPWYPYNTTAYVIRPKGARKLLKTDILSGIIPVDEYLPEMIQKHSFNALALSQDACNQASVDILPSDIREASTVHVITIGTEENKLTKLRNSAHVQGIKYLNIGEKVQWNGTDMTGPGGGMKINLLKAHMEYEELPDTDIVLFTDAYDVFYADTLHTIKERYKGFNHKVVFSAESVCWPDESIAEQFPPTNTPYRYLNSGTFIGEVGELKKILSHSNITDQEDDQLFYQEAYLEGLYDIVLDTEGYIFQTHEPGIQVTNGQLDNGICCPCIYHGNGGAEAKKHFENLYQKLYPNQSSLFIANLGEYELLENDMLLVDFMTISQCEDLINMANANGNWKSLDYDKFPAQEIRLKQLELWEMLEFHWQKYIAPIAEKHWKPLLMYGLRDAFILKYSPETQTKLSLHHDASYVTGSVKLNEGYEGGELSFPRQNLSNKDIPVGKLLLFPGAVTHPHECLELKSGTKYSLTIWSQRFPNDTI
..................................................................................................................................................................................................................................................................................................................................................................................................................................................................................................................................................................................................................................
>A0A516KWN5_A
MATAKESMEKIAAHERECAIRYANIEKRLDKGDAKFDAMDAKFTRYILGLYILIIAASGVERIFS
..........................................HHHHHHHHHHHHHHHHHH.....
>A0A516KWN6_A
MFTAKNLTSEELKEHLDNGDIFNMYMASKPYIDGGNLSYAYWTKGTVSDADYKAATDEDKANWWYKQFNYAVVYRLKEGYCVTASYEDGYLLTLEESFYDNSDRSINECRSLVRPNTSNSREYVFNVEWQNARVEVWKELGAIKKKSYTAKDGPMTATFKRAEIAGLQQPNSLIDWSTYTVSELTKEYKYRTPGGVVVPTEDGSAGGEEVPDTLINEYTVTHDVIEVDFL
......................................................................................................................................................................................................................................
>A0A516KWP0_A
MSKILKNTKKKTGGAKGKSSKVYRKAGKAGAKALLAAGVKSGSTGSIRKKPGKKASPWLTTAKSRNKRKHGINQ
..........................................................................
>A0A516KWP5_A
MYASFSTAVTQQPSAYVLKALKDACKDNGGFFVVVERIGLDNLTKERQIIRSGREVNNDNTDLGTLLFASLLIEGSVVSYEANETSGGAGARYLGIGMSKAYRTDTLTIQLRLISVASGRVLVEKLVTKTVLSVSLTDDVFRFVEQGTELVEIESGVVRNESGGLALRSAIETAVLEIIKEGEQAGYWSYE
...............................................................................................................................................................................................
>A0A516KWP6_A
MARKRPPKAKLSKRQEASINKFEKHHGVAKATYLKRMMMLGHGARVAKKKAKGINL
........................................................
>A0A516KWP8_A
MELTNKMSTSSKKKTEKKNDAVGHKDNNIEKVNTIVYAPKGPPEKPGAQMPQHPKAPSQPPKKPGAQLERIPKGSKWYKAKKAKK
.....................................................................................
>A0A516KWP9_A
MDQQSIEIKTSDLLTELHATRAIIRDVQAQEKDLKMKQRELESQIAIKLQQEGIDKVSNDVCTLSLKAEVVPTVEDWDQFFEYLKETGQFELMQKRMSATAYRELIAMGVDIPGVKSTELTRINFRSL
................................................................................................................................
>A0A516KWQ1_A
MTKEIKCDSCDTDLTQEEIAHDALYSALHGVMALAALTKLPVAHTIHVALDYFMEQSYECAPDNEGAEDMIIETFNRKKEEKNGPTVN
........................................................................................
>A0A516KWR0_A
MKEVTSNDAIELINDLIHQYYNDPAYIAAWERVQELAKKGQVAEKYVKEWSKNAKDLS
..........................................................
>A0A516KWR4_A
MGRLFVKDDTEQWKYNINWSWVANRDDWFYAVNDERRRYDEKIMTQEQAYAKFEEYYPKEDFENGKT
...................................................................
>A0A516KWS3_A
MPRGRKPKADIRDELLKIRKKYGSLSASAVVTEAKKKRHPLHPFFNWDDTDAAKKWRLHQANMLIVRAKITFTTHEQQTIKAFISVADEENGRNFVYTADAVQDKELMLQLFDQLHTRIENIEAQLTALSLLKGATATALKNAKTPIKRRKQQLQRLLPATG
..................................................................................................................................................................
>A0A516KWS5_A
MNKYEFYNDTIMFWRSGRMIVEVRSIGHKWVWLRHNPRKNFRKIPRAHWDRITKGKQFKEIKNES
.................................................................
>A0A516KWS6_A
MEKSSKCKNIAKEYAQSLLVGTFVLFVLFGIATSVQFSLILLGVGVGLGSILYLLWRLI
.............HHHHHHHHHHHHHHHHHHHH.hhhhhhhhhhhhhhhhhhhhhhh..
>A0A516KWS7_A
MTTTVNAITTLLWILIEAIQFGYMAYLMWRERNVNGRHTVRARSAFASA
...hhhhhhhhhhhhhhhhhhhhhhh.......................
>A0A516KWT5_A
YFIFVSVYRPTLDITNDVGSLILHGVMPRGGASIFSTISTVKGSGISVLTATNSSNSLVITTDSGTTFRCSIRVMAMGGTS
.................................................................................
>A0A516KWT7_A
MEPIQVPEEVLNQAEEAEMRSRAEYMNSGEFIERFIRRINAIRGGKQHGEN
...................................................
>A0A516KWT9_A
MKHKDWPYIKGEKQIIALTKAYEYNKSQLEKCKRENKELKKKIQNEQAIKND
....................................................
>A0A516KWU2_A
MEIKEVHKWERAVTMILNVLGWDLKWVGKDDKSWDAEGLSPKNRKVVIEMKFRDKYYEEKLLEKFKYDKLMELPDDIVKLYFVNDPKGNYMYWLDGIDMPDPSELYCPSTTIWNKKKVKKQVYLLTENMASKINLNSN
..........................................................................................................................................
>A0A516KWU8_A
MESNYKTVKLTQDEAYSLVSILEEFKDTITYLPNSNKINDNLDDHEKWQLGFIDTVQDKLG
.............................................................
>A0A516KWV0_A
MAIKATVVFRNRQARPVYVNREFNNKKHIDRFISYALKNWDNITVCDEVYYEEN
......................................................
>A0A516KWV2_A
MRKIVTSQDAQTVLDIFQIRDFLTEVAEGNYQIHNDKGEYNYYANGYALSIVDKFDYLLGLDIPHSEKRYIHKYCLELV
...............................................................................
>A0A516KWV3_A
MPIDKIQNLKDIEYYSNMEVCSSLVKKWRKLKPDNKELKSFDLNLLEITLYVVEIQRDNIFHKEAISDYKERWNKVQLELQELKKKYKKLEKDYKKDFETT
.....................................................................................................
>A0A516KWV5_A
MNNLENIKKWIKNKSKPKYIIIQIPRNFKNKRTRNKFLIETKKHLLDVTKIKG
.....................................................
>A0A516KWW9_A
MIYYLKNIQKVVNKKNYWPSTTSPIGDRRACYCKDKNTYSIECCDGSLFAQGIGVINRVAS
.............................................................
>A0A516KWX3_A
MASLFNTKISNTYVGLIKTIDNAVISSSLRELSDGSGNATGISINNAGDFKATGTISFGSLQDIGESITITKFVDEADGIANNDNDTSIPTSAAVKDFVTSQITLEDLDFSGDSGTGSVDLDSQVLAIVGTANKTTTIASNQQLQIGLATNVDIDGNLSLGDGGKAQFGASQDLQIFQTGSLAIIDNLTGDFIIKNSQDDG
.........................................................................................................................................................................................................
>A0A516KWX9_A
MTQPILNSNATISIDHKAGSSPVLDQIPEHTQDELAQLSAERWSGMCLPTEKSLNNFGYHMTLALSSLNELTSEDRIACMKLADGFLTVAENKRDATADEGQSVKKQLQNHMRNSDGGDIDVNKQMKLEEKIARLRQQWCVLKESVTVLETVRERMITELGIQSWPKRYNRKETQRSRKSITRISADSPEFQAIVRECRTSRKTKKSIVYKPKYNGIDNKASEVEYIVPCDTEIK
...........................................................................................................................................................................................................................................
>A0A516KWY6_A
MTAIWEQLPYKYTITLIENGVQMTKGNADKQQQYKYKRGVVPLDEIQETSKILIKNHPKITQQQADLVHAVLHDGCTVTEASRRIGANKAWAWRTAQKQHVMDYRKELALSVLGWHGSQAMATMVDLLQHKSGNVRLEASRDLMDRAGIRSEPARPTTAVQINFGVD
.......................................................................................................................................................................
>A0A516KWY7_A
MSKKILLKTNVKSKLTWRPDPEPIDLPEAMELFMYPNDTARIASDEIRQAQESGDEQRVSELVELYKANI
......................................................................
>A0A516KWY8_A
MVKFQEHIHTVIHNGAPSTDTSNVGFIPTNNKANNILILEIMCISINVPRNEALRLNDGVIF
..............................................................
>A0A516KWY9_A
MKKVTIKTIANSRPLTKDQKNYWDQRLTDIIFEKRKELESEHEEKISKEVNKKINYYQNSYEIKPLIKKFYKIQEEIKELKEIYNEKEIYLNGKIKNVCDLIQEKLNNNDFYENFTKEIKEHNDEVSYDYQIKYWNLDQKGIKGLMTFWETLADEEVRLELSKHNVDLKKLDNALIQMKDALQMQNVPSSFFNLIKHLFLENKISAESILNSDINPQEKITKQ
...............................................................................................................................................................................................................................
>A0A516KWZ1_A
MSDYEMAKIHEEKLQLKRNPDVVDLETAIKNTEVIQILTQACIKLDDKKAIEGILNIIKNLSTDNISNLDHIAEEHWYDKQ
.................................................................................
>A0A516KWZ6_A
MANELTEKQVTSLEMVKNRLNEAIFIPIKELKFEQADDFLDDAELSILRLLKGAGPERIRKGIAFTAKMLGCREPDSFTYKGFEKLLSDIPADLWERGVLKLLETHTFCKIPTPAEFIEPIRSEWVERKNLLSKIEFHRNRLKLSDNLNHKKLNKIKMLE
................................................................................................................................................................
>A0A516KWZ8_A
MHIWLLGIILHKKEKKENRRVKIIEKPKKQVTLNNLIADCVCVDGEIELRVTVEGVQYYRKIDIQSASWTVKRIVDAINQADK
...................................................................................
>A0A516KX02_A
MKNNILITKDYSQFKFVKGNRAINYTHVNNLVESIKEKDLQMPIIVDENMNVVDGQHRLEAYRLLKKPVHYIVKKNFNLTDIRQINSVQKSWTPITYMNSFKDLGVEDYVYLEWFVRTYKFGIIESCQMLTNGSQQGKKDAIEFKLGNFKITNLEKGKKMAIRINKIGEYFQYYKKRTFVAAMIFSFKHKEFEWSRFEQKLENFSSMLKNQGSRNDFLINIEKLYNHKTSIDKKIRFDLNMKV
...................................................................................................................................................................................................................................................
>A0A516KX03_A
MDLSQIAEAGTGVFMAAVVGYIFIFLVKGLINNVLAEIRQIQDNVHNELSENRKILRMMQNDIKQSNKLDSSSNDMLKLILNDKLEK
......hhhhhhhhhhhhhhhhhhhhhh...........................................................
>A0A516KX08_A
MYNEDDTKRLDALYKLDAIKETVIVLESLIKNNAKPEDIMRDFTKTKTSSDWIIVFAHMATWYYITQKRKEGK
.........................................................................
>A0A516KX09_A
MQLYTKKEKTIMQKNWEIEQNTGEMQNPVIKLFNPSGLGTWFISSLSPDETLSYGVAKLFENEIGSIDMEGLKKTVCPPFGLPIEKDLYFSSQKYSIEDCLHKDL
.........................................................................................................
>A0A516KX11_A
MQRQYMSKIEHLRIKMISEINILIEVLSYYKHNCKNKIILEENIDRLLSKCAEVQHKMLNDE
..............................................................
>A0A516KX17_A
MANLTIADNDARVRYTTNSGGSAGAFTIDFPFFSLDDIKVVVTNSSGVDTTYSRVASSPNSTQFTVSGTAADDEGFTGGSVTLGASVVSSTVTIYRDIVIERATDFPTSGSFNIGSLNTDLDKAFAIAQENNTKYDRSIRLAESDTDVTMLLPNASTRANKGLVFDSSGNTLSAIVYPASASATVSTVSAGGSATASASYNTTTGAMTFAFGVPTGATGATGATGNAATIAVNSVTELSPGATPTVANAGSSAAASLNFGIPGTAIWSTGNSFPGSPSDGDFFLFTAAVGSGLTWYDTDGSSSLSSAAKGDIAKYQTSNTRWVKQVNIIGATGSQGIQGIQGIQGPAGADGDGTMSDFTLTADSGTNQTIGNGNTLDIEGGEGIDTVVGATDKVTISGEDASTSNKGIASFHSDNFSVSSGAVTIKDQGVALAEIVNVSATDKILGRSSSGAGTIEEITCTAAGRALLDDADASAQRTTLGLAIGTNVQAYNADIVAKDETNAYTAPQRNALTVDNDGSFDMNATNNFKCTPSGNFTLTFTNHADGQSGYILLINSGGHTVSLHANTKGSATTAATLSTAGTYLVSYLSDGTNAYLTNSVVYA
...........................................................................................................................................................................................................................................................................................................................................................................................................................................................................................................................................................................................................................
>A0A516KX18_A
MAKHTASITLAEIDDLKIKFNQHEYYCEKHRSEVISRINRLEMILYISSGSTILFLAGILFTAMI
.........................................HHHHHHHHHHHHHHHHHHHHH...
>A0A516KX21_A
MTNKTEHLIAEYADQEQLQLSCQYDDCIIGVLSDGRIVYSVFKILKILQQDMCEEDALDHFYYNFDNSKGDTMPVYMFNLEDYDE
.....................................................................................
>A0A516KX22_A
MNESKPVTGYRMQIIGLDKEVRASFLAACKKNGVSGSGLLRQFMADYAEQNA
....................................................
>A0A516KX23_A
MDIDSYRQQLLQKYALAQYHLGIKTTLAYKFNLIGNQSLDKVPINKLEKLIGIYRKLYNQRNK
...............................................................
>A0A516KX25_A
MKFTRIDQNNYLGKIPDNSDLVITESFDPIGSAMWLSGFDEVGLFDKNFTDPIYGFIG
..........................................................
>A0A516KX26_A
MMSNIPDVNNDDFSAFLRWLNEYEAYNVDQIIDVVSEPYKYKEEYKEFYQCGLYDDKNDYE
.............................................................
>A0A516KX27_A
MFKDRYFKNWKYGMDADIDLLLANSLYIKHKTDLFRKHRNGWWYYWENRQSRKSKEFGHQEYMRSIIIDYDK
........................................................................
>A0A516KX29_A
MSKVIAKISLNWKINDPDCTSLNTSFLPKAWAKSYYLTGMPAGYFLQFTYLEE
.....................................................
>A0A516KX32_A
MKKSEIINMLIDHEIPFVDYGYVYVRKNGDLVHWGEICHIEHNGKWVKANLYRLPKIYAECCLMSEYYDEWYSPDELHFADKRMINELKAEFGG
..............................................................................................
>A0A516KX33_A
MCQENNKINITIILLVLFVICFIGCNMIIYEIIANLFILAISVVLLAVGSCAFYILINEILRGIYERK
.........HHHHHHHHHHHHHHHHHHHHHHH...hhhhhhhhhhhhhhhhhhhhhh...........
>A0A516KX34_A
MSENQKIKELLLAETPKDRVKFRIGRKYANNQRAHMLAYVDARYVQDRLDEVIGSENWSNSFEVIDNTLFCAITVVFPDGKAVTKTDCGTESNVEKEKGEASDAFKRAAVMLGIGRDLYDLPNHFNMHADLNEKGFPPKDWTPQGWGDHNHKEQRHVQDNQESPQKPQPSNENPTEEKSDLQSYADSIAEKHMPDAPDDPPVETSFVNEKPKAKKESNTEYVVINNLRLDHETDKSRLLVPSNVAKGSEETKGFTYWLTKQHTKELIRMNSGLYSVVVKKWILKDKPYEFEDYDQKKVHDIIEQEAQADQNKSPAVDDDDLPF
...................................................................................................................................................................................................................................................................................................................................
>A0A516KX36_A
MLEPDKKRTAKVDQYQDRVLGLLQRNSSLRMPIKSYKIQFTFKISDIVVRQIVGRLRDQGHPIGSGKKGFWYAQNAHELQSTIDELTDRMSVMSRRKQMLLNAQKNLLTEADGQLRLL
......................................................................................................................
>A0A516KX37_A
MPAQVRYDKQLAAGAKLLFGDLTVLAKKQGHVFATNGYIAKTIGCTEITVSNWISQLKKSGHIFIKYNPYRQIYVKSYSKN
.................................................................................
>A0A516KX39_A
MNKNKRNKMKLTKEQKSGLESLGFKLTNNIISMYKDDFKDKEAFDIIAENLNIKNATNISFAVVGFKGGYKIDTLKKEK
...............................................................................
>A0A516KX40_A
MSFNLNILDNAGNKEYSPESDKVLSTDLTLIKNASKYSYSNCISFKIPRKYTFQKYVSCIDYDHPIFENWPDRILDSLGIEKKCYIDAPRYGDNLRYFFDSIEEAGAALFAVKKYIKDHK
........................................................................................................................
>A0A516KX43_A
MALVKDTSYNNIFYDNVLSKLRSIITTDRACTVYVAPAYQDYGSFSIRLWGQSFQTDELFPDTHRKLYNTEIAIYSIGDTSENFYDQLYSDAERLYQLLFNNSNLSSGDFAWKDGQVSEVTFDEFADAEEDVDSLHVARFSFSCRITR
....................................................................................................................................................
>A0A516KX49_A
MAENLKQTIEFQAKGIERLKGQYKDLERRTKGLETSTKGSSSALGGMVAKLGLTTAALFGTSRAIAAVVSVGKEFESNMSNVAAISGAAGAELSALQKNAKELGSTTVFTASQVAGLQVEFAKLGFSSQEITGVTKDTLALASATGSDLSVAAAVAGQTLRAFGLDVSETSTVTDTMALSFSRSALDMDKFTNSMSFVAPIAKQVGFSVEETTAILGTLANAGISGSMAGTSLRRILLELGNENSKLTKKIGFSVKSTDDLDKAFKKLREDGIGTAEMKELVGQRAISAFNILMEGTETTKELTTALNDSGGAAQDMADVQLANFEGKLTLLNSAMEGLGISIFSHFSVPLSNAVIGITSFIGAIDRFISIPVSEKLIEEQNEFNALVKVLQKAQVEQSVRNDIIDRLQADYPDYIKNIDLETASIQDLKIAQEQANKAFKEKIRLTAAEEILTEARRKSAELAKKLTQAEIDLQLAEQKGAIITVGRGGALLSSSIHIDQARDDVEKYNAELNTELANLAALEKNLKKITEAQSVQNEEITEGVIAESNNLQIRKENLEISNEVAPVTASLTEGYERQRLATDSASFSFTTLKENLNQAAASAIFAAGSITSTSDAMGAAEQAAQQAAVAFIQAEIQKAVSSFISSQIASAGPLGFLVAPLALAGGAAFGSLMGSAVQRIQFAETGFSGVVDRPTMFMTGENNKAEQVNITPLESPNIAGGAGGGGITINVSAPLVDETVLDSILPAIARAQQMELA
............................................................HHHHHHHHHHHHH.................................................................................................................................................................................................................................................................................................................................................................................................................................................................................................................................................................................HHHHHHHHHHHHHHHH.......hhhhhhh..............................................................................................
>A0A516KX50_1_A
MLIGVQGQQVAANLGGGGTVKGDLIVEGDIKIEGGGSFAFDEIIEGTQVIDVTNTEAFLVRKDSDGGDVFVVDTTNSRIGINTNSPSAKLHVVGSDSNGVLKIQGGGGVAGIHLTRNGTDVNHLTTTGANLVFVTGGSTRMLLNSNGLGIGTTSPLHPLTLVAGSVSNTGLHLANSGNSDGGNTSEIFVGSTAGSHWHNLRINAYEIFLKAAGTDRLVVKSNGRVGIGTASPNTLLHIEGSSFPTALIKGGSSGSVLRLQGANNDSVVFNDNTADKWFLRYQPGANKIDFLNNGLSLSALTILDSNNNIGINTASPSYGLHLDNKQFVVDYTGIGFGHRDNSNNQFRLFTNISSGVGELYIRNASDANKVFLTGNGNSFINGGNVGIGTTSPATHLHVNGNIRYNEWQTSNGNAIVYTNGTDSILKIFKANGSDFSQINSNGTSYLMGGNVGIGTTSPTADLHVKSVDSTHSQIRIESGSTNHQTYFTMEADRPSANNTIANIQFTSAGTLAGDIKYNRGSADNIGHFEFGTGAGGGTRFVLNDNSRISLSNNDSGASNTILGKSAGNSIVSGANQNVIIGNEAGLSANSTSVDNNVIIGNQAGTGGSGIMSGCIYIGASAGTTTHVRNQYDNTFIGKDVAKLAFGGQSDNNVGIGSGAMSTGSLNTASNNVAVGKFSLKAVSTGGNNVAVGAEALDALTGGSFNVAIGSLALSAEDTAIGSIAIGYKSLEVQNGNGKNVAIGYLSSSRNTTGEKNVMVGYEAGLGTVSGNWS
SSSSSSSSSS...........................................................................................................................................................................................................................................................................................................................................................................................................................................................................................................................................................................................................................................................................................................................................................................................
>A0A516KX50_2_A
KNVGVGHNALYKLQTGEQNVALGDSAGFNITTGSKSVGIGANALANITTDQNVVAIGYNAYFAQDTSNDAEGSSGHGSGNIAIGYQSMQSFNHVNFLRNTAIGFQTMSAGGDADAQDNVALGYRALQLVEGADKSTALGSKALKSLTAGNANLAIGFESSRELTGGAANITIGHQAMLNATGISSAIFIGANAGDAITSSIDPNGTIGIGDNALGALTTGASNVAVGFEAGKDLTTGHSNTFLGYGVGSSFDSGESNMTAIGRNAMGSANNDSSANCVAIGVGALEGGTGLIANSIAIGKDALSSSGNRNISNSIAIGINAMDSTCGGGVTDCIAIGRDSMHHASNQLNGATGSIGIGAFSLQALTSGSNNVALGYQAGYSSDSNGSNVFIGANAGYEADSSTISAINNVYIGESAGRYLDDGNNNVAIGLNAMASNSDGAGNSVNSSIAIGRNAMAGSDTNVGSISIGYFAGDDADADIDNAVIIGRESARGALTSSADGTIAVGYQALAALTSGARNTAIGYQASINLQTGSDNTTLGYQVGASSTIGAKNVLIGTYAGNTIVEDRNCTAIGYSALLNANGGGSDGSATDTNNTAVGANAGDVITTGVNNTIIGKGSDPSANNATNQTVVGFAVTGVADNSVVLGNSAVTKVYMSSDGDAEIYANGTINTSDKRLKENIDDSDLGLEFVNKLRPVKYNYIKDKHDGKTKYGIIAQEVQEVLKESNNEDFAGIKDSDEYLGADYIQFVAPLIKAVQELSAEVNQLKQQLKDK
.....................................................................................................................................................................................................................................................................................................................................................................................................................................................................................................................................................................................................................................................................................................................................................................................................
>A0A516KX58_A
MKKLQFPNKEGVIELDEKSAGGSYAYSVLLNNGAVEAKAQKKPRKASKAKKK
....................................................
>A0A516KX60_A
MFVAIDPKNYISILHQNRHTIFPIEEGTILSILNTYQYVNAECIILDNKNRFDVGFWYGLALAYSWQIEIIDSKTWMNYFGLYPDDEKERTKHWINIAKLRYPMMKVDEKNFEVILSACYLHDKFKAELNASFA
......................................................................................................................................
>A0A516KX62_A
MSKEKVKNAEEQVRTYTWKSEEGKEIKKSIDDLKHEEVAALERLNNLNINIARLNAELADSTILAEHYAKIAQKAFEEEE
................................................................................
>A0A516KX65_A
MTIKYLAVYGLMDKPESPSSVVRLIESKNPPIFSTSICNSRMAWRESNDLIKYFIGISDNGYSITADDAERFIEPWRKNWPQPKDQVREEDL
............................................................................................
>A0A516KX73_A
MLENTIKNKVGNLINQVKSNCFMPNANPTARQAFGLMMSKFFKWSGICIAEAAVYALRDSNFRMLAENIETLIEYELMDSGQHGCVIVSKRRFDHLVRVAEENG
........................................................................................................
>A0A516KX74_A
MCYNCYVIMRQNKESEKKMKLKPKYIKYKYCNECNVHAPVDDVCSNVYLMKQFKNIFLCNYCVKKIQSWVGYKKDILGG
...............................................................................
>A0A516KX75_A
MKADARSVKMDRVDDNYILRINIRALIYLLTLVASATYYWYNTQSKIEQLHMDVSQMHERVLKLEAKNEEEIQKVMMWYEEISLNPLTGFKKKRK
.......................HHHHHHHHHHHHHHHHHH......................................................
>A0A516KX76_A
MKRILSSTAYLVVNKEVAKRVGLKEAVLLADLISKEIYFTDNNLLVKGYFYNTEDNIKNDTTLTPYQQRKCLKSLVSKGLIDVKRMGVPAKLHYKVSEEQVVKLLNNKTSRKQRTINKNKEKATINKSISIRLQEFTEQVFFSNYPTEVCQEFCEYWTETNPKGTKMKFEMQKTFDIKRRLARWSKNNDKWNKTKTSKIDAQLNNYQQAKKTLGL
.......................................................................................................................................................................................................................
>A0A516KX79_A
MVKEQKLSKNSQYLIDYLTKLRQLNKIDIEIPQDDIKKILSDPKKYALDFIELEFARTVPKFIKSYKNGVEFGKKNK
.............................................................................
>A0A516KX82_A
MDRVNHDFRFHAEIQYETENGFSFANAKGNTLNGFFNDLKAVLNRYIKNNRDPKVVEIIDLKYLQKK
...................................................................
>A0A516KX85_A
MTEERYLAIHDINTFQSHENEVYLRGKDHHGEDITLVFNAFELLEWLHIDEIRASVLKYVNEINKEEHPDIKALKDVDKVIENIEKHWEEEDEEEIQYSCCGDEITGVLEDIQMCPTCKEHL
..........................................................................................................................
>A0A516KX86_A
MNVYQYILIIITIPIVLVCIVLVGIAFLLTYLLLTLFKLLHYENKTLSQHKQFND
...hhhhhh......hhhhhh..................................
>A0A516KX91_A
MLANENILNINKVTKTPVYEALTFLAYKKDLNQKIEDERRFNKI
............................................
>A0A516KX93_A
MKGEKVIFSSETDEWGTPNDLFIKLNIQYNFTIDVAASDTNYKCKKYYTKENNGLFKDWSNEVVWCNPPYSQIDLWVQKCYEESDKTKLIVMLIPVRTDTKYFHKYIYNKADLIFIKGRLKFTNPNKSGSAPFPSMLVIYKQKFKLDNQLTIL
.........................................................................................................................................................
>A0A516KXC5_A
MLKTLADIYNFLYICLIKIKTMYKITNKKTGFTQYRNAKDTANFVFKNKHTNYTIREINEFDITKYEDLIYGVLVIVTFVLSFFILQF
..................................................................HHHHHHHHHHHHHHHHHHHH..
>A0A516KXC8_A
MNKKEKFYKNLSEFNIQEKPKVEEPKKIELKDFKTVTRYKNTVTSLYKDALTKIGQFDSLIFQNNKRVEDYKLARKRFDEANDAYRKTQKPTSKGRSAAGVSIIKLRNTLKDMKDALDTLFQNIKKLGMEPTSEYKELDTFYNKALANYKQEEKRFEKLEDSIDTTD
.......................................................................................................................................................................
>A0A516KXD4_A
MAIIYKFTNCIAPNTDIYPFFCGNSNGVMSINCTSPPTPIATMVAANAAWYNAVGSPVPGTVIQINGSAEFTYMGSATYTPGSLPNLTPWVSAINSVSTLTTGCTTNRPPPITTKHHKWMECDGPSTLFNVIEQGLVAYTAVLSNQWWVSVGSPASGEVVKITVDGNPKCLMYKGWDNIAQSSFDDLSSSSASIYSDCVDCEAIYGCTDPTATNYDPNATIDDGSCIYTGSVVRGCTDPSATVATYNPNATADCDGNVIGGSVYNSFSGGYGDTQCCVYPIAILGCTDPLSCNYNPNATVDDGSCCDLLGCMDPAATNYDPNACCDDGSCIYPPNPSISGCTDPTALNYNPLATADDGSCQYPCTPEIVDPNSDPTDPSTPNPCSILQLANQWSANVSIGTIDCSPTLMNDLIMIIALNDMLNEIV
..........................................................................................................................................................................................................................................................................................................................................................................................................................................
>A0A516KXD9_A
MKRIPDILYPWIAIYIAVFLVAISAFFNVAFSQNTWVNFKVQYDFYGVQESNFFMVNDSSGQQVFYHQPTVSYEYLDTTIQLQSGNYTVSLTDNYGDGWTSNLPSWFKMQNTCQGLMIDWQLQGLNFFLRDTTVNIMPCPPPYGACTDPLAL
SSSSSSSSSSSSSSSSSSSSSSSSSSSSSSSS........................................................................................................................
>A0A516KXE0_A
MEENKIEETSVPKNADTLWDIDESTTFENAFDMTETADPDPILDFDKKLNPVEDKAEEIKEETKEEKPEELVGNLDDESKDTEETSESPDFDPEAVSTTEVDTEDNTIDEDNPVAVFASMLNEKEIIELNDDFEATEEGLLEAVEGTVESRVKEELDLFQNSLTKEGRELLKHLINGGKVSDFVDTYSQLGFEEVDISKSTNQKYVLREFMKLRGDSEEEIRENMELYEDNGILAKKAQVAQQRLAAYQDQRKQKFAEEQQRAARQKEDKRKEIVTNIQETISKSEEIKGIPLSKKAKKQLLSYMTVPTVKINDPSGGVQYVTQFQADEAKSSNNLDEFILKAYLRMTDYDLSSAKKRSVTDFSSKLRTSLQNKKSLTDTKAKFGGNKKVGGKSSVSWDL
................................................................................................................................................................................................................................................................................................................................................................................................................
>A0A516KXE3_A
MSKIFEEYRKWALSKTPSYDHGDDVHEEESTFTYELPPSPFKTVTPKDEDFPFKDYGLSQDTILEFYDKNQSERPVGYYTQSGERVNFADAISVGEIKEPFENKPGDSEYTLKDVENYMMNYLKDAGAFGDYKDLRDMYTQQAKTHYGDFYPKLVQTAEELFPNNAESQKRYIDQHKSKGTKKWGYYDKINPIMTDAIKQRMVDDNIAVMMQEQFGPELITAFQQRQMELLPGLEKFVYEGGEEKPYDDSWAGPATFENLLKYRINEASRHARGNIRSSGWPYLKVFHKKTTEIPDVDPATFQGATTSVDLPAGSINIQKRGDVVKSYDEGDHVHPHEGDDLNRLLQLHKDGVLNNVQKQKLIKLLKSDITTFKSNDPSFQKFQFNLAQQAAASGTDFYLQTDITTQEELEEARDKGIIFTQGQLVGGDDILTKEDIVKKQENPERYGPLTEEYTTRKGMLRAYKTTGEDVVINRKDYSVSGDNLLDENILWKNAYERRGVYDETDPNIAGCGDNMTCITAQTYLMNDAIDAWNKVDGNPKIQLPRGGRGVATAHPAFWGTGYYAQFGEAGMNTNDRNFLTNMYDRSSFYDRVEDEDGTIRDYANPEAIADFFKNLEPGTIMGVHGGSHRGSQSEESANMPGHAMMYAGGVRYYLGGGEYQGLDFSTKEGYEKALKFFKDQGKDLNLQNIGFLNLQDPTTNSPWQYRTENMGYDFWTKAKNIRTSTFQGNPAYRDWYKKTYTDPLMEKESILSQLTTDPSSVNSQLGTNYELFKGSEDIYSKVKEKEKEVNVNKKTDVTESGTRPTSWWLGEEGWIPDEFQAGVNRPDVVIDSQETGDVVTPSTNLDFGRKINIDKENIVDLKLNNFRKTRSYPSVTPIGGIEGGGQLGESGLGNYSFNAFGGLGVNVNPNLTFNITQGTNFGGGGYKDPNEDSGIGTYTFSNVELPKLGLRYTIPHKKR
...........................................................................................................................................................................................................................................................................................................................................................................................................................................................................................................................................................................................................................................................................................................................................................................................................................................................................................................BBBBBBBBBBBB.........bbbbbbbbbbb....BBBBBBBBBB........................bbbbbbbbb......
>A0A516KXE6_A
MDVREMHYEVKLKLNKIDSSDYENLTVPEIDWYLNEAQDIFIKQRYGISNNKRQGFETTQKRIDDLRKLVVKGNIIPFTTSSVDLNSYEACLPENYMFHIRSRANISKETCATKLGVSTVQVQHDDLDSILQDPFYSPSFEWEEIPIVFMEGGPQGVTGADDICPTGYVIGYSDGTFILNDLRLDYLRMPRRIAWGAGVGSTSYIYPSGLPAALLDSCELAEHTHHEIVDIAVMIASGDLDHPNLQSKILKTQLNE
................................................................................................................................................................................................................................................................
>A0A516KXE7_A
MSTRNMTTDVLVPFVDNVIAQDADVATFVSSGTVGELYAYDTDTNLNAGDTSAIVSPNVPRSITWCVKYTDEDGNTALKKSSPIPTKCIRSVRYEVGGAGTAKVVTIDSVDNIDCETEYCLKVRYESPEIAKTYGYQDMVKTYSYVTRCCGSACGCPDGAAWDALMGLAEQLNNDNDSGMNNGTAKSITHARVLNSTSPTASNDPDEIWTLTKGSNIINCATDIDYASGTDVAVGDFIRIMDGGGTVTTAAGDTFRVEATDTTALTITLDRPWPYSTQNLDTTGDAEVIPKATGEAFADSTWSMEIAGAGQVNPSGGNNVNYTPAYMTDFYVGLSCNLDCNATVTTSTALVQPEGYGVGIQQMEIANSRMHKPYMGATITDQPKSGYDYFVGTGTTQTTAYFNQLIVEYTDCGHESAEQPIISRKKLIIAMDAGDTTLRGAAAADASGETDDDVVTWWASLCDSLEINFEMEHIDLDAGTD
.................................................................................................................................................................................................................................................................................................................................................................................................................................................................................................
>A0A516KXE9_A
MDRVLCILQAYAAQIVLDCDKCNEEFLRKFLEAHALYRTVIIATNEGCDQTKIDNVTKTLENYVLTMECRYCGNC
...........................................................................
>A0A516KXF1_A
MKWLGQYIIDFIARFRSDVYLDSPTAGGSDPDKFLGIDSNNKIIYRTGSEVLSDIGAGSGDITGVVVTADDTNTVSDTAGSADFGIKGGEGIDTSVDGTDIVITGETASTTNPGVVELATTAETTTGTDTARAVTPDGLKDGYQGSANVTTLGTITSGEWNGDAIVKTYIDPDQRNITQVGTLTNLLLSSAVADNPAITITNTTDDDQAAQIIFNKLRADDGVATGQNVGEIKFDGQDSAQNTQRYAIITGEIDVSTHGQESGQLVLGVASHNGTVQSGLSLVGGSVAGEVDATIGRGTASVTTVAGTLTMGSTATLDNSGLLQVANQSNITGVGTISSGTWQGTAIASAYLDADTAHLSGAQTIGGVKTIEEDVKLQFRDANAYINSPEANDIEIAATDITLDADGTIKLEGPTRSTGQIHMTHHNFSDDIDTTKHYVGLARGDSENTATTQIQLPLVFPTAAKLLKIYLRSNQNLSAKEITFTLETQAAGVTFGTGPTIVGTKALSGPTNSSIVTYDMAAGHIDSGDNIVDAGDAAYLGIQSSASTSTTKFYITCVWEVDFSSI
......................................................................................................................................................................................................................................................................................................................................................................................................................................................................................................................................................................................
>A0A516KXF2_A
MAVKLFVKKNIITKKRPGIHAKSKMSKSKNSKNYVKKYKGQGR
...........................................
>A0A516KXF3_A
MKSVVHKISGSTAVELIDINTRVRPLKSMSLANIHASDAAAVDLYLKNAGGTDYYIMKGLSIPAGVTLSLDSDDLQYDFDTFNFYIKLGAGGSTVDVIIKS
.....................................................................................................
>A0A516KXF4_A
MKIKNIDGIPLYSTQREARDHFAQYGITDYHVHYYINNRGRSANGYMPGKSHEDILKQIQRLSLKYPEIITNTEIITNNISRSSTSGSGSGSSSGGGY
..................................................................................................
>A0A516KXF9_A
MVGSPAVGTFLRYTNPGYLITQPGQTPTNDPDTVLCMEYMGRADTTLPNQSASLQAWIIANHGSGNIVIKDYGNNFFTNHGGQTFSSNSLCCDTSFFGLGVDDPTLTGIPPKPPKPPTGLPGQVYSPCDPKPAILSNPEFCINCHSGGYYGAGGGWGGSGEHPHCQCCEDTFPDDPIGSNQPRLGKSADDQSLNVYTGLPITNQPRLGRLSEGQDIDIHPEGVTGAVYSTHIQRFNTAPATSCTSKSGVVSFHLEAEISIVPGPYAGSTQWPYTTGYAGPHGWITSNSPATTWSGVGEQEWDIYLLDANGISLTLDPIVLAAFTTGTQAPGFTLAIAHNPSPPGSGLPSYYTITKTNHTFTTPVNGSIDSPSWYVSQGTYHAGILDYRVDGVSSDLGLNSVCNCCTTYTASGTPVIGTTQLDCPHRKSVTVGTVPGVLCPPAYFCDDYNCFEILYAGDPGWIPYGSYPGSGTSSYTPPPTIYNPATQILDWQAFNTATTHPRGQAAFAPGQPWHGSTNVSQLWAAQGIINSYTPFKGTLDDCINCCGGMNQPAYLNGGSNPFYAWVQANGWQFGQGQPLYGQFMPHMYSNFGITGCGVYP
........................................................................................................................................................................................................................................................................................................................................................................................................................................................................................................................................................................................................................
>A0A516KXG0_A
MEEISKNTGIDSLIQMGKEEAIEKRGNAKFLIINPLGSMVLKEILALEDTMELPKFYKGLEVVYTIDQYEEVARVY
............................................................................
>A0A516KXG6_A
MKKISKNKYIIGSIMSVIQAFLLMYVGLYGSNSGSFQSNFCLIYSLIFLFAAAVFAYADIIPNKNKRIK
........HHHHHHHHHHHHHHHHHHHH.........hhhhhhhhhhhhhhhhhhh.............
>A0A516KXG7_A
MKAEDILNSIQIGHDGAGQADYDILNYEDVLEMIQNYPSARGNACTIDVQKELEATKNELLNERHKATTDIKILEGKIDILTEIIIKLFNNGKGN
...............................................................................................
>A0A516KXG8_A
MEKETKKPVIFQENITQDLFTIRNKGYRYKLLLDGAMEILYTLQISKDVYKFIQKVNLKSYNQKNIDISSRNYHVGNYDLKCRYYIHIFDVVKSSPKFYEDIENKMYELKKTLMSVIRSNKIRLISKEMKDIKEGEWVK
...........................................................................................................................................
>A0A516KXH0_A
MKAIIKIIMLSLISTVFMLLSHNSYSQTMANDFKYNKEITLKVIDKIIEEPYTNYAIALENGDTYYCTFGEFALIKIDDLIIFRKNFWGRYKFDRVIKKE
SSSSSSSSSSSSSSSSSSSSSSSSSS..........................................................................
>A0A516KXH1_A
MKAKVLYVSESGKAATVAVEQQMGDIIQSTVGFTNLKEGINPEIGDYLNIEGATKVHTEVSSVTDEETGEVIEFTWLKFS
................................................................................
>A0A516KXH3_A
MAEIKYMVNSKGQKISPYKSDPEVMRANYERIDRDIKHKRIEKGLGYGILTSIAIAIICMFLFSSCMSTQSSCGGFSWQAAQNCPAYR
...........................................HHHHHHHHHHHHHHHHHHH..........................
>A0A516KXH6_A
MSIEKPTKEEINDFKLATLKFVTNLYLNENLRLSPALFLLSKDGYRKKFGLPMEGFESQNGKDAVLEIMLDMIRTAETNIICFASEAWALPREITENLTKEEAMQMRPSQHEERIELLNLWFEFLGENMAAMSFEIKEENNNLSLIPRDDLIIEGEDAKSMSGRFVGLLKKAYNMCDDCKEELKDD
..........................................................................................................................................................................................
>A0A516KXH7_A
MKKRYLVQQIGCMCCGVSTYFIANVDTMEEAEKIRDNHPDTWDSEGGDGMVVIWDLEEDEKCVDENKCKVK
.......................................................................
>A0A516KXH8_A
MEIRKKFVLKASFEKLFAFGIGYESHNGLVIILPFCIIGIGMHSIPTKL
.................................................
>A0A516KXI1_A
MSKESAIEICKNLSKTITRMKRVVMDSPFDVPSAKKSTLKRKLINLMKKYNLKEEDLWTKI
.............................................................
>A0A516KXI3_A
MSKTTQQKTSDKDYIIGEYLQIIIQNQELLLKCIQENRDWIRKNAEFNGDVAEQLLKLIKAYGDD
.................................................................
>A0A516KXI4_A
MEIKFNFDHEEKHFSKAVPTNLDPMDIPKFMHEIGAKEGDISKSLLIEKIIKKVNPKNANDILVLGMAFGNANTVHRMTEQMAHHLPPPEITKALFENILERAYGKENSYQAYGVDREGFESHLSEKKNDF
...................................................................................................................................
>A0A516KXI5_A
MEYTNIFVPLLVIAISIAGGAILGSLLTFSVVSIEIKDTREELDKFRKLYFAEVDKWKNKYTDNNPEDDRFKTVVFKEDKND
.....hhhhhhhhhhhhhhhhhhhhhhhhh....................................................
>A0A516KXI9_A
MYILILILVIIGTILLAKYALEQGLKIEDNKKFMKNMKNFDKPNKNK
.hhhhhhhhhhhhhhhh..............................
>A0A516KXJ3_A
MKETIKKLKKNKITKKQFREELQKMIDFQKYILNLIDNDMKKFNKITGLDYVPYDKNGYIDIIKIESCISKIKIKHIKFKK
.................................................................................
>A0A516KXJ4_A
MKKQTKKKKQLFGNDRGPHDRFMPDIEEVILAEGPNKKRLQKGVNETMEKHQFVPLSPMYYNKSSKTFTQVMARFRKIINILI
...................................................................................
>A0A516KXJ7_A
MIQQLKKLANQKKEKIKRIFFRGKLWNIYKATKTKEIFFEEEHDHKIHLKEKQFITAEQAEQMHETWAEWEAEIKKGK
..............................................................................
>A0A516KXJ8_1_A
MSKKQLNYSDLANKAINKINPVTNLPTGTSITNKTSNIIDPSPVKTTLDYAGLRNKSKTRSSSLLKPIKAPGIDLKDYKLVPEVRLHQGQETIDRIRANNQRWYKQLGNFVGQALLGEVVGGAVMGFGALAELPSFIIDSAQGKSADFDNVLMSLGNDLNEWTKEKMPIYQVAPNKSWQMDDFGWWMGNGVSIASTLSLMIPGMAVVRGVGWLGKAIKVADKIGDTTKYFSKLAIGAGTMRHGENMRESFQVANDARKLALDQFNKPGNYEDFINSEHGKDFINFTGADPDDPNSKKLAADYIAAKAGWRSYRVNSINIVFDALQIAPMFRGFKVGTRNTFGTASKVAKAQRTALGKPDPGRLSRAWSWSKSTLNPVVSATGRQLTEGIEEGINFIGGEEGTYKAEKILGLENSKFSSRFGEYIKDGHLWESAFWGVLGGIAFEGGIGLTQRWTGSNKNGPHSVPGKIAEIQQRKAFITQATNKLRAIQNADPSYTDITGEYNFQNITEEQRQDLIAEVKRDMAYNLGLNAAVTGNIDLLLEQLEDTKFQESLIESGVVEKEGIDQFIDDIKEDVLEAEDVYKKHVSRFIMSSATGAAKNLLINKSVDLDLQKSKINKTKQKLEERNTELKLKDTTYTKSEGNMDLAVRKAALQLSKAQMMIEMARADGLKFKSEEAKTEAINRYKKIIENIDSKLNEIDSQVKESGEKLPSVQGVDERIIDNQAAIEGYDIAEDVISGDIASLKTKKEAERAEKEIKEQAERSKELQVKLAEEAIKDSSLGLTDNSSAVEIREAIEKLKETEKGFRDKGMEEPADILSKKIKELEDRIGSGEKKNEVKRSKKETKGDQADPPNPNETEAEKLERLERQGLLPNQTDKDIDDMNPTVEDSITEDNTEQQTQDETVEVISETENNPIEFPDPISIGETEIFTFIGSLIYNRDLSTKGVVQVSDAIVKALKAIMDLKVGDKLQVIAVNKNDIELRDSKGNVIGYLNSVRGKEALLKKAKNALKTAENKEEKEYHARRVKSIETEIATIKSIRESLDQLWTDGVIKEGDRVGEMEVTDKLRGQLITNEVEGAKQFRGINQAFGKKISLYMNQKETVRQLEPIYDADGNAVPVFVGSGISAPMFGP
........................................................................................................................................................................................................................................HHHHHHHHHHHHHHH..................................................................hhhhhhhhhhh........................................................HHHHHHHHHHHHHHHH.................................hhhhhhhhhhhhhhhhhhh............................................................................................................................................................................................................................................................................................................................................................................................................................................................................................................................................................................................................................................................................................................
>A0A516KXJ8_2_A
GVIYTLVQDDTGGPPMAVPLSTANVDARHAEFVWEALLELANRMNKRADGKYINDLRNKEIKDLKDLINEITLTGSTMGIKIHNEKIEIPMPDGNVLQLYFREKGQGNMKGAPVKGGFNLRILTADEASGKVDKVKGNFVYGAKSMADIKTLTLAALTNLKRQVNKKNFTKKGKYKSPLTANLKSPILENTGQEYDSYYDYLTQEQTDDGLPVLRTDVGAVINEKNNVISHFVDTRVRMSNFKFLAGISPSGPGRGKVDEELPGGPGAQEIQRKAMERLAEEEEAPPDVTAKDVSEGLKESLGEQFLNKEDIKGMNIDPFDDAFDKLSRRDLDELNDNLDRAVTERDITEGYDKEDVDRAEKWFKKNLPHVPFSVVDGLIKEGPTAFGRFHNAAVSLSNIAKEGTAYHEAFHAVFHMYLNPVQRQELLKEAKERYGIEYMDLSTNSALRNKALFALLREKLPGYDANTLKKLITKRVIPPDVYTTPGNIDENTGIFLFMNKKEYAAKKKDTEDAIARMDQNAIQLDKLYSDLLLGIPLVDRTKEAIMKIAERLSDYSSEWNYFINMAKEITGSEGLLEFMAEAKDQLNKELNNIYDRSANLESELNLLNEFEQLVKNKELDEISIGIKASEIVLEEKLADEFMTYMQTGVEDTSWTGRIKQFFKDLLQYFKNLLGIGSAIDRLFYDIKTAKFTYKPDEAAVNHAKKVVMNRDVEGERVPDNNIPSEGFTDAEERALLNKLPALYYMVKQKMNAKAVAEANRTGERVKQPALDDIKAGVISLLSARSKIVDNVTHQRNLLRTIQALNKSDSDLWNKTIGIVARDYQVTSNSLVQGLEDAILNDELEGMNSDDLAEIKRNWDDGTTMGTDQKTRATGEVRSVVRMTQSIEDIVINKDGTVQYITEKDDFLGLTNFLDFDKVYPYLAANLAGIQNGEQLLLRLEELSKFDVSLLKLKNQIDPGYLTPREQELSTTEKQVIKEKKKILLAKFTVTFAKQTPTMDVDLVSERGKTTVHKPSRANNNDTKVILTTKWISNILTKHRNKEVDVKALANDIKKIASQIYIANQLDDAGLKKLSQDISKTFEKLGINLMEGTTNKMSEAIFNALSNPVFLIRHKTVGGILQNVFLSPLAWA
............................................................................................................................................................................................................................................................................................................................................................................................................................................................................................................................................................................................................................................................................................................................................................................................................................................................................................................................................................................................................................................................................................................................................................................
>A0A516KXJ8_3_A
ADNLAKKDVVFDQVGSLRALAQAVRFFKYDIIQNTSLNVENKTQYTVSDSNFMSDFFARWKSDNPSERFALADDIDILLDMPSMKHSNWLKLMVRYNEDGSIMRMDDGTPILNDEFFELFDYSYEDGLKNTDNNKGIKYTNMEDADWYYLNLAKFINGLGRTAAENWSKFPQPIPSDSSNIIYITAPRYKGQFIYEKKKAEEEGQEDTEVSTNILRTDSGLSKALLNLVKQEVHAMHQAQLLLFEFDSEGNIKLDEFGKPIIKEDLDYRILQKDVHYKQGPNGEKLILDEDGYPLGEIFKFNSFVGLNNIIGIRSHVSPRTGKGFIKNLGIGNAEIKAINGVIQNTLTDEMLQLQANPVFMAQVSKLWALAKTTYATKEHFIIDFLGNQKISLVESQNWFAGNIAEFKNKQDSTKRAKQTNSPGMKQAGIFTNPMFGVIVIKDLVLPSQDIETIATTLKDDIQKRKNYKGTDAEFNMDNIIAENPQSSLEREVYRIARHYLAINTGDAQGYVSWERYKRQLKDNAMWNDDIALIVKKIDNDEYITPEELNAIMQPLKGFYYNRSIDKNTNRLRSRQLKYSTVPLIPQLIKGTDLEILADKMDAYGIDETVFESASKVGTLSVFKLHDENGRILPDIFEELVMADEFHVELLDNNRWMRQQDVPTKLEQVTGTLGTQIKDLIFTNLSNDSIYKVAFSEISFTGKELLQKNLAIAAANIEEDAMNLLMEIGAEIVEDSTAVGGIRVIFKNNKKVRALLIRELTKRGLNDNYIKAILPKPGTDEFNLPLFFSGMASKFESVLLSLFTNNVTNQKFPGFTSVQFSGAFFRTGKKASESVQALNEERMQGVEYIDGHDASQRLRTTRDSESGIITAEVIVSRPNMFNRPDGTPIPINEIDPEVLEMIGYRIPTEAKHSMVVFKVVGFTPAATGDIIILPDDIIAQTGSDFDIDKMQVMVYTSENGKKIHYDDDKSPSENSRDQRNNGLLDTFMSVLKNRYHLSEMLDTGNFDDLKEIREEMDNIDNIKEETFDISSFSGQDEMRKRNISGRILKGISATFNKFGAIAQNTKMVLSEPFIWKYRLTEIDEASGIEIKRNVEDFKARYGEENVRVEGEFIIVTHELIGWTRDNTHLNAN
............................................................................................................................................................................................................................................................................................................................................................................................................................................................................................................................................................................................................................................................................................................................................................................................................................................................................................................................................................................................................................................................................................................................................................................
>A0A516KXJ8_4_A
GDLVLKHSAQGITGAVDISSDPTFSSFNVKAFTYPMVAAATLVGIPWKDIAWLTKQQIVKEVQDKYYEARGILGDNTPVHQIIRDIRNSFLNVSTNPTYQGKLFALLSDEKQKQILTLLNRAKKGDISWSDYFNKRAEIIGISEEVVPLSKNELKDLYLTSKNFDNLTKEEKIEYYKKQLQVLNNFEYFRKIGSAVSSTVSITKADTIGAGPQMTVTSNFERQLDSHFDNDGSIQVELENGELIDAALALHPSYFGRDAESVYPTLDTVYRFSNQLSIKSVGQHFIEQHPSFRMILDGVMETLRGDRFFKYDDRIEAIVRNWVVSYLLKDADIFSDLSDSDKRDILGITSKEDRNITSLAEDIASIQKRFPSLAQSDGHILAFLNPKLSEKDKKNNNGIEFIEVNEIPKDTVIQNHISRSLLRMYRGTALDADGRSLPEDVREELQRIAKKILQYEFITRGLNFGRNSLTEVIDTNIKLDEQLGAHLERKLQSFNMGNDPMKTGEENLNELIHKIIRANWFRHDMVPRVKRKTTKVLRWDKKTRQYQGKVETVRGTGNWVPNRDGIIVTEGRKKLDKEPPNVRNSQYVYVPIYKKITRGKNKGNWVLVSDVLYMQYGEDPSTGKLYWIPVSRTSLPGKLMEFGTKSILDTNDPYREAFPFSNEQEAMDYIDGVLNGDIDRQQVLDEIEDTQQASKQGYGITVSEAQKRAIEMMEDGDPDKMKKLMAAFEKMSQGGKDRTDKIMKAIEKADEKDTNAPKVKQIKADPSFKIHSKSGYAARTAENTKSHATIDFSFDPNVGSGGVRGTTKINVDRFKREYIGIRLESDGTIQITDELVKDIVNQLNNANKGKGAVTVNIAGHGIAKMAKQGATQKQLDDSVYKLVKQILAHPDLKNKNIKINTGGQTGFDEAGTKAAMRLGIENTILAPRGWMFRDKENNDISDEHEFKARFGIEALASTVKEKKKTRSMQQEVGLTKVDSFHKFITEEGFVKVPLKNSQKMKYDVKGWEGIEFFIETEGNKTSGIVTVSEAITGARAVSVEYGKDKKSKTAKEAISEARNQMKETAKKVSFDKFKATIEKHIKDYGLNPAYRKQVKSDPSKTENPTMDKMLKLFEQQQVEKKKNDDNSETKCD
.............................hhhhhh.........................................................................................................................................................................................................................................................................................................................................................................................................................................................................................................................................................................................................................................................................................................................................................................................................................................................................................................................................................................................................................................................................................................................................
>A0A516KXK0_A
MACRLIIKAKNGKDSKLFNDLNDIFGEEYAKNLYALANTDIFKTWLANKYESPDFSYKYDNNGEIEYRAILEFSESYDTTPISMARESSKNTTRKINLLKQTFRNVGINVSIIEDYDIVGRAQVDPATDENQAVIRLNPDKVFKDTIIHEFGHIYVDLLGEDHPLVIAGINQLKNTELWKQVEAAYPHLTPNKLAKEVLVTAIGREGAEIFDTQRDQSRFQRVLNAIFSAISRVLGLNSSNIAKRLATEMLNQNLQRNLSGKLSDYTQHSINVEEGLNQKELNKYLSNKIGNLHKQIRKFKSIAPEFSESLKDIVDEIQKADTHEQLEKLNTYISSTLGRVIQIEDDNGNVVERATGIEGRLIEVENMLDEIDRLKNAVAVKELNGKQLSQEDINRLEEDIKVKLMSVIRSLYHANVMVDSFNDISDLDDRAEYPPVIKKAIRSLQDNIGKIAKLRARSIRLGKRAFITQLKEYTSNKEILDNAENIFENNFDESGTQRWMDALADTNHSFIALVRKRVAEELDKKRLDVIRLKREWEDEVKILKQNGIKLEDFFEEVDGIKTGRFIQEYDEAEFYRLKSEMFDRYFSLMNRANALAKGTKERSELLKEAKKLIRDFYQENTQPIENWQQIVEAKKAKLSPERFEQWLKDNFYSGRGGRLYPRGKEVVEMKKEKFRNPKFDILMSDPVKKRFYEYYQRLINELTAHSNNDFLRRGFLPAVPLDQRNYIQALRDNVGWRTLQEEQEEFQEDEAKEVLVDETGKVINFIPFYYMTKLDQLDLKDINNESLTNEEIEERIKENKKIREENKRRHAERLDFNLEKTMPRFIDTALNHRAKTAMEEEVLFAREILTHTQIRKKTGSILGRGKRVIDKTFKQDMNEDRDATDDASESNILKHFDDWIQMVFYEKFEEDEGAWTKASRVLQNWASLRGIGWNVFSGINNKMYGFMQTHIEAAGSQFFGYSEYRKASSDYYANIHEYLMEGITSSVKGEESNVFSSNSKAGGLMVMFDILQSQDELAEQAGGPERSKLHKFKFFTDSAYAMQHIGEHSMQNITMLAMLRRYKVDPSNGKIYRNSEAYARKNGLSYNTPEEKADIQKKFKELESVYDVYELVDGYTQLKKGRFISDKEWSEFRQEIIGVNQYMHGIYNKEDAGAMQKYGLARLAIQFRKWARPGWNRRWGSKFGQSYWNERRNMLDEGMYVTTAKFTWQLLKDYRNFFSNSKLNWDSLDETQKANVKRSAMELLLLISVILFTQMLKGMEEEDDDLKESKAFNILMYQSDRLWTEIATYSPVYGWFNEASKLMQSPTASWNMVEDVYKLAYNTFAYPFRTEKERIFKSGVNYGDDKINTYLRKSVPLYNQVGRWNRLEKHNKFYKLF
........................................................................................................................................................................................................................................................................................................................................................................................................................................................................................................................................................................................................................................................................................................................................................................................................................................................................................................................................................................................................................................................................................................................................................................................................................................................................................HHHHHHHHHHHHHHHHH.........................................................................................................................
>A0A516KXK2_A
MGAGYKPTTVPIIDYKYKVPFQELFTALQYRQKNYDDNVKELDALEESWLTLSSIPGEEDLAARKKAEYDSYVNQITEQVGGDFSRADSLIRNVSRTLKKDMTSGMFGKIANNAAAYKAMKEANDKRVKSGKKGQRITQKQADAALMIQLNKFYSAGGSEAGATFSPYSPVPYFDLQSAAQDFVDKWKPDQVVGNIYLEQAQNGDAIFRRVDTKEIASEDEILTAVMAHLESNDMASQYVNESIAFDMYGITDDDIATPEGQDKVKQARESLKNFYDEEDILAMSDKQALVEAMTKNTYANAALPYVSQAGYEQISSQISNLPESWYKFGNNKDEIYSNVFVSESMLPLVTGPIGGHTFENTDQLEEYAENLDSQITQLDIEIQKMGEELIADPGNESIATRIGELRARKGLVTLAKNQFESQYGPVYQDLESAKNRFIEEKGDETMYNDNTPTRGEYIEALTKFKQINGYSNDGEMWQDFTNSIKESNPRIYKILTDDGERANDSNYIMQEMDRIFGQYSGAIHKPAFDRARKKFFHSRGFNGDNFENIFSKEAGSEGLFTSDHVLNLMNNDYWMKKFVDNQTEIDLNSMQLADPIEYAATTFAVSQEEGHEGEQSSLSKLISSSYQTDPQNFVVFDVGENKVLDYPDNPANLVITGVLNDVSGEGGYWLKGYMPKLDENDNIVYNAQGMPLFDKSYLVAMNPYIGGNSSIMRTLADGLSRTGSVEGREMANRLFGHSFRQSLSWFDYHEPDQSGATQSVVANIDQDDYVRVDRTLNLNTQAPEFRLYHHGGSQDGDVIKDSNGSDMIFYSLDDATNMYEEIHKAASGTQDFNPYTNEYPSWVGSVGQGGIFTNETAANTYKIEARSAANGLGLINAFDADSLNMKVDSQAYAPYISRDLKTAIDTSGLGSQLSGETLTGAFRTPLYNQILASTDEHVSENSKHMEGKALDIQYSAELESYLEANKARLQNEGISFLVHGEGNHIHIQYNK
................................................................................................................................................................................................................................................................................................................................................................................................................................................................................................................................................................................................................................................................................................................................................................................................................................................................................................................................................................................................................................
>A0A516KXK3_A
MKLIGKRRERLNSFGDSLAIKLKGEGQMRLSPALMSRLKIDANNNRIGIAYPSEGEKDLHIYTAPDGDGVAVNKQGYIKNIPHDRDIRSYMGLPGTGEEDMYVCEEAIYSTTYPEYVFYKIVKVEEDNDGWEENIEEEAEDVPVAYIKEHPPGEKSNEQKAQDTINDLHQAIEKSGGEVVSTSSSSEIHDNSTNENHTDDSQEVQQSDNQEDSNVEKEDDAFANFELK
....................................................................................................................................................................................................................................
>A0A516KXK5_A
MKRKNKKKPDYRNIARNLYNQKYNKPSYDTGEIVQQNFDVDEMTDYSTYRGNIGKGDPCFGLSDEECRLLMEQNTQQIKDIASNVPVVGQFAALGEGIESAAYSVDEEFGEHIEAGVTNPAEAAYKNFKEGESGKAWANVAGLGLFTGRGGTHVPGRMRSYDEGAGIPQHTHPHVLTPQEPQQMMQGPRSQSLYDKYRSAGVQIPVGYTDSPDEQIRMLYGPKYEQIISGQQGSTQNIVTPPPTPPTLESLMGMPTDTTTTMYPELGSMRRGTRVRSMYNKGDKVMPYDPTKTGFSEEDMQKHIEQGTAITTRGELINLSDLGIANWQQMPTDELKALITNIRIGAGGPKPTQPQFDMMSPEEKELWQTRYGDYKIHEDQPTREEMMMMQGGPSYAYGDRLETAQRQAKQQMYYGPRAPKIPDNLYSGMYGTKVPGYRAGDVVGKAVGVNKDIDPSLEGLHPDELTLINRERGEIVERQLPGLNQGDPGNYFVYGGKLHSDTRSGMPNGGDNEIEQIGAFITPRKYSDKMKNIVINRKENQDILEQFA
....................................................................................................................................................................................................................................................................................................................................................................................................................................................................................................................................................................
>A0A516KXK8_A
MSEFVKIKPVGDMITGSQFRIISIGINAATITCLAGDSLFTSELKEGDKVTFYNKYNKRNLLTAIYTVDSVTSNTVFVAKEIATLINNRSKSDENGKIIYKYATKEVNTYYNSYSEKRILKKSVVGFKEDNHISDISLIDVDSSLVDTDSYDLVSSPTPIKYTGTSANQKEFDVLGHYTGNSTADYKVEIDGTGAAQVVTVTCGADSSGSLNATGFWIYTIAGPVLVMIHVNGADRKSQFSTSSGEFLGGFSSYGIRRSYSVFIDENANSSTVATAVYNALNDSDDHTPEFTVSNLSSNTFRITLKSKGVIDIPKVFPSMTSTSTGISFTSADGESSFTDANFESDGLDSTVWNEYDRILVLNSEKNDGAYQFHSRTDGKVIIKGDKFVNEDADNNYPVIVKSYYVESCGFTFATNTAGTNCTFKWSDTNGETWNESTVAIKGIHHLNNNVRIEFPKLVDYTSGDSWTFTTPKPSMVRTRTSIEELDKIYKCAEVC
................................................................................................................................................................................................................................................................................................................................................................................................................................................................................................................
>A0A516KXL0_1_A
MAKQQEQQSVPQSSIKSVDIEQPMKGMVQDMSPQAQPNGTYRFALNAVNNTEEGQQGYLSNEEGNFPCLNISNTNIIDANGNLIDAGGKWNVIGNVYIGNDTVLLFAVLNNATGYQGPTLSRLYEFNTSTCETKILLTSDCLAFDIAYQIQAVYRIRKGCERNIYFTDNLNEARQINIDSLENYLAAGAAYDRDNQDFLKIDIWDCRNFRLFPLVQVPDIDYVATDDSGGIRQQPGVYQICIRYLDEDLNPSRFFDITNPIPLYRDSTEDAQTLFNDIEGTASGGDLNTKSIRYTFSNLDTSYTWVEVAVIPSTQGTGDNNGFAYLVDSIPILGNSSLDYRFRGIDPDNATEITLDEILIPTIGYDKAKTIAQIDNRLVLGNVTSSFVDHALFQREALKITSEYITNTVPADSKTQTPKGGDYYFNGRSYMRDEVYSFGIVWVFRDGSESPAYHIPGRGLNQDRFGNFMPAQDTNNPMSPWYNAALGAQHNRELCGNAIAGTTGNWDTAKYPADIHNMDHITAEDPTTWQNPNVPEYARWKIYNTAKRTTTYTTNGGDTFHTKGEMAGWESEDFVYPDLRDCDGNPIYRILDNAGNVLEDLTGQPIRHHKMPDTTLEPHFYGTNNATSGDPNIFPNTAASGTSTVFRQAEQISILGVEFNNIMAPPGNAPDGDPWVSKIQGWKIVKQERTDFNKSIIDKGIVYYNYQARTYSHGGTVGGAPDEYCNQTDIGGAQSDVACHFWFQGNHYNKHIGLFRSNDTWAPTYTGGQVDRNPYEFSSWPNWYYFDGGFKPSLLVPSGCNSVGAENLNANSCDHGTDCGRCETTSSSCVPYANIEWGGAGWNGGQSSGWNDWASWPFHNSNTLTIGDPDTEQDINLGGTGSAGTDTRQRLRGSFTNNLSYHGAITKFLD
..............................................................................................................................................................................................................................................................................................................................................................................................................................................................................................................................................................................................................................................................................................................................................................................................................................................................................................................................................
>A0A516KXL0_2_A
AEPVPSHIKVELTLEGILLPARKSCFEANHMTGCDPNPGWPIGQVPEGSWLASVCKYSKSTAPYYNITNGVNNVYGGHFTWPNHNFPLANRSVLNFFKVQCQERVEGGLSDFGQGTSITDFDNCKQGDAFVIELNGSTNWNDSANQGFGMPIPGFNTGFNPIRDDNSNVGECSGSDHNPTNAANITNNMNSNNVYSTCHYVALKQNNPAQYGNILAATYIPSSNNITRVNDTLPRTIIDTNGDSFISRLAFRKHVHTKKCGGSGRNIFGQSQRASQVAYLVTRQTPYFWVETDINTDLRNGENSTEGRWYPYNFEGGNASNINNNWHDKEGIRNITADTPGIKEQLGWDGIDHKSVYGFPGTYPVMCEQYNYNRDYSKTNNEQKYFAIPLGFDYCSDCYTKFPHRLVYSQQSFQEEAADHYRVFRSENYKDVPGHRGDVWNLFVMNNILYCQTEEGLWKLFTSQQTLQTQGGEDVELGTGEFLSQPPRELVESSTGFAGCQSQWATLTTDKGALFVDALDAKVFLLADKVTEISKIGMYNWFEENGSLQLKEWFKNIYGYEFPHLDNPANPIGVGYITSYDANNQRYIVTKKDYIPKAGVQWINEDTDPNINYAPEWAPLGMWSKNATPDSSTNWGGWIQPNWETEFFDEVSFTISYSILTDSWTSFHSYLPNYYIAGKDTFISGINHYDPFSGPGTGYTGAYQQGYKHGLRSIKDNYQMYYGPTYPFIVDVISVTSPLMTEIYDNYHLYTKVKEYNVATKQWIDRRSITFDQVMLYNDYQATNLLTFTNKIANPTNMLSSISTPPGTIILDKKERTWSFNGFRDEVVDRNTPIFSSALVDILNDPNFNYYIDKVPNPIAFAGTRNWNESQRFRDKYLGIRLFFSNLAGSGSSVPRLTFNYLQSGSTKSIR
...............................................................................................................................................................................................................................................................................................................................................................................................................................................................................................................................................................................................................................................................................................................................................................................................................................................................................................................................................
>A0A516KXL1_A
MAKCIHGNVIDQCGFCRKESMHKIVEGTMSTTERPKGVSRPDLKEILQDVDHQAEQEKRDEIMKEYILNSFTTKLEDKEDQGE
...................................................................................
>A0A516KXL2_A
MGITKRKNIKDVPYDLFNKNTAERNLTKLEVEEDNLKATIHDERINSEIEDLAEIIEITQTGRNITERKDGSLSYRKGGKTKTVSDLQKSYLMDTYYDPTYAVGDIVEGDDKSGIFSNIKSSIKGTTDQYKSSLDSYITEGKDIYSTSFGGEKNISVDEQGNPIINEEEQIIEGEEKEEVEDAEVGTGGGKNIGDWLEKGVKWVDDKIFGDTKIGNVIEEGVGATGNIVQGVVTLDPTALVAGAEDVVGMGADITALATKDGENTDLENWLRTGESGVHTVSDFMQGDIKGGIESGVGTAQQFSKAAGNEELARTIDQGYGMYENISSLIPSTDPTDDVLDDETTDLFSMAKRGGNVYDNGDVVADPWRSALESKFAGDVPSTLLDFDWQSQIKPKPDGTYPSELIDELASAAYRNPNKPHLIRLSSTPAEYTGYELQTSNSQAKRVRKELRKKFPNLSRTQARKFQKFLYESGLTPDTITSKSEGENEKETAASYSNYVDDDLYNTFISSGLIRGKNLKKGKKGKKGGNDKSSLFEEIKKGTKGDKIGLTGVLAGNLANLAIAKASRDADLPMKNVYEGVMDEAVNMRKRDIGRLEGLKGQAAADVRTRFGRTPDTAMSYQQRRVRELQRERAIDKAVRQSNLGYDQTIEGQKSQLAQMIGQGSQLERAGEAQARQIEQANRDAYFSALSESAAGISTGLQKVGQDMNLNRLNQTALQALQTGNFKVVVGPDGEQLIYDPATGTYTPLVKKTNNNNNKEVVSEEEAAAVVPTNVAENEVQQTEENIIEAQDIGSFGALTDIPEEYAHNVATIANKTYYKRGGDWVEIGDVTDVTDEEWNNMTVFEQGAIPEVRKKGGRIRKRKRRMNLKW
.................................................................................................................................................................................................................................................................................................................................................................................................................................................................................................................................................................................................................................................................................................................hhhhhhhhh.............................................................................................................................................................................
>A0A516KXL3_A
MAEVKLVSIERIIAGLYRDAGIDSTQELSENDLIEWSGEALEFIGAYPQYQEAVDYLDVSDYRAEIPCGFHKLVQIAYKTTGGDACGCAIRIKSSDGSTTSCNSSTCGCDSSLEATVDPCAAVTQAEDALVTQAKQLVDYHLTYRFSNTSAYYQHYKPMRLASSSFSRGKLAHCENCINVSVNCDEEYSIDHPYIRTSFKKGKLCVAYIKQPLDERGWPMIPDTVSYIEAVKRYIIYKLKYSDFIKGQIPPQIFMKIEDDWQWYCRQARNKMNMPNTIDKMQNLLEMRKRIFNKERRYYGFFGNLSRGERLTLQGK
............................................................................................................................................................................................................................................................................................................................
>A0A516KXL4_A
MATLKYTIAITSDDAFPQAISFSRTSTLDIDGDSSAIGEREVGTTAESLLPTTDAGTIAIESRALIYVKNDGSSTDPNLEIVVIDGDTSGTADIITIKGGEQAIFPYQHEDGSAVDITIKASTGTAYYSYAFCELT
........................................................................................................................................
>A0A516KXL7_A
MADTVVQYVLKVDAKGAQAALDKTGNEAKEASQNFDRLDTSSKQAVQGLKRIETQAKQTSSQARNLRRAGRDLDGTFADLGQGASALSPALGSLFFTISDGASIAEATGRALTGFLNPAFAITATIAVAAGAAIFEFQREAEEAEAREQELADVIERTNKVIEEQTKSADDAAQSLIGFYQQVDQARINLQLLTGQITQFEADQRAATQTATQFGKDATESQKQQEQAIQDTIAARAEQIAQLRLQIALMKEERAIEQSLTQRIAGAPQQFEDITFQEDQARKRLSTLEETQQIDKTRLQTAQEEVLAISGQQRQYEQILLQTAQINEQERQRAEREKARQDRLRREAEIQRQKDREQAKALKAQEQIQQILEKAQFAQLDAVGQINATYEQQAEKLFDLAEISGDIEGANAALVELTKLRNQLLDEEQAKQDAIAAKEAARAQKEADRIRKEGEQRRKEAERLKKETDLIVRSINVLANITSDLFIKPTGQLESMLRKVENIRNTFKNIRQEGLKGFAQEGISNAFEKLGDAEGLQKGLSGAFEKVSIVASLDAAAIVGLVSPLAGAFTSVVQGIGEQVIEKGPDQIRKEALAQAEAIKVGIAFLPELLLSIAPQLGIAIAEAFVDGIQLLFVNLIDGIKDAFAFLQSTTREERRDRRRSAIVDFFDRDVSASFMGGGRFVPSAQGGIRFTGMQDGLAMLHRGEFVVPQSGQRPQQVDRQLNNTTGGGMTININSAVVDRNAVDALVREIEIRFNNQFGTSSSSLFGGR
..................................................................................................................................................................................................................................................................................................................................................................................................................................................................................................................................................................................................................................................................................................................................................................................................
>A0A516KXL9_A
MSKYKNPYGGNGGKKTTNLFYRSGISSLISRIEKIEHEVFCCKDAEDIFSIDGTATLVRETHNYGTILWAAEADAETLTLYAPQKGDKLDIILSADTHGSGVSITTAVLNSASHYFYGTVFVTQSDADDTIAMQTKSAAESLSDVNDHLNLEDDNTATGGQRGNKISLIATADNVWHVSAILSTTGTPSSIATMAAAAV
.......................................................................................................................................................................................................
>A0A516KXM0_A
MTKSKTLKDSFKDYKKEGGELDYIQYRDICEKYNQYIVNCIIEDTLEFKLPERLGSIRIRKIKGKVGGKRIDWALTKKYNKKIYHLNMHTDGYYYKWMWHKQDACFKNKSVYSFVAPRKAKRKMAGLLKENKIEFFN
.........................................................................................................................................
>A0A516KXM2_A
SQSFTISLSAMSPVEVMFFAPGNSSTTASQCGFYLIGPEGDTTVSGGTNAWTDPILQFPYRYNGVPYCGDYCTDGIFGCMDSTALNYDSTANMPDICIAKVFGCTNTLAFNYDSLANVDDGSCVAIVIGCMDSTAFNFNPSANTMDSASCVPVIYGCMDDTMYNYNAAANTSDSSCIPVIFGCTDALAFNYDSTANTNNGSCIPFIYGCTNPAAINYDPLANTDDSTCIGIIYGCTDPTMYNYDPLANTDNGSCIPFIYGCTDSTMYNYDPIANTNNNSCIPYIYGCTDPSALNYDPNANTDDFSCILPIYGCMDSTAFNYDPNANVDNGSCIPVIYGCTNPIALNYCDSCNTDDFSCILPIYGCTDSTMFNFNPLANVDNNSCIPFIYGCTDPSMLNYNPTANTEDFSCIPYIYGCMDSTALNYDSLANTDNGSCVAVVEGCMDGTAYNYDPTANVNDSSSCLYSANCVTGAGNPYWLNDPCYAWVIEVDPYCCENAWDNICQLTYNYCIDGWPEDVDLKTREEALIIYPNPTRGIVNLSQVVDIKVYSSLGELIIEQSKTNKIDLEEYNSGIYNIMILYKDRSINYKIIKYE
..................................................................................................................................................................................................................................................................................................................................................................................................................................................................................................................................................................................................................
>A0A516KXM3_A
MAKGSDDITMTLKLEGKDIGPVQLNMQVSKTIAVGGGESGIMSATCSTTGLDIINRAAAGRTFVFVHNTGTTNAIKIQSAPTDGSTYSHIATINAGEFGILPLAAGTIANTKCRLLTASGTTTCNYATFEMNN
.....................................................................................................................................
>A0A516KXM5_A
MDFKTSSAGKNGLKRIERAIETMNARQMGCCGSEYIDDTDDHTAPSGGHYVAIFACTAAALDASSMPGSNISDLGDAVIPAGSTIYGYFPVISLGSGTVIAYKNCGFTATDSGD
..................................................................................................................
>A0A516KXM8_A
MTVSISISLDKVSTLSTLDKSAIWLGLASKYCTADKQAFLQAAKIAKKAGGFEKCISICKLDILSHVADLVTADDMNVWVQLLKK
.....................................................................................
>A0A516KXN0_A
MSYYYPEHQYFLTAAGTDGEASIVFHERMEVVACKIVDFAGVAAHGTNYVTFQVIGNNKTDVLFEWKTLDTANGALAANVASDMVSQGHEDKAIFEAGEVLILKAIKAASGQATKASICLQLRQARSY
................................................................................................................................
>A0A516KXN1_A
MHFKNFQAKQTAQDKPIKFVASTASPDRYGDVVDQKGWDLRAYNRNPVVLFNHNPSQMPIGKGKAYVENEQLMLEVEFDQKDDMAKTIEQKVRDGYINAVSVGFQPSKTIARSSLPSDHPYHGKSGQYFQASELLEVSIVTIPANNEATLSKQFTREIGLADVAKSLIQSNKVVSITETKSNTVIVEFAKANPQPQKSADTPKVLRELVGSMISDGIEMPLYNSKEEAEEKAEEMGGSGSHEHTLDGETVYMPFESHEQIMEIMGDKEEEEEVEREHTDDHDEEKYHDDDEEKYHDDEDSEDEKDKMKEEDSEDEEKYMSLDDFLRELRQFNK
.............................................................................................................................................................................................................................................................................................................................................
>A0A516KXN3_A
MQDMQNKIIVITFQSGLIQYIKYSLDAIEYIYANFGSIEDIMIIGEAQ
................................................
>A0A516KXN5_A
MFKVEIENQDKKTIITFTSETLAEAKALAEDQAAKALAQLANTTTVTAFVWNLKLGGIDAMLDSDGWC
....................................................................
>A0A516KXN6_A
MIKVKTRLGDKYINVLNIVSIEQDEKKYVRIWHTHQGYTETTEEFDIVVKKIEKMLIRIAGGQHV
.................................................................
>A0A516KXN7_A
MYKIHIFKRASQQIIEYFFNQIYDLLASDDPQKVKSHIQKILDLETKHYLQAHITSMNRYTFYASVGKPETEGYHVAINSLGRASCTCPSYLHRHHRKSGYCKHIIALALVLEKPPRAKEIAVQLMEM
................................................................................................................................
>A0A516KXP0_A
MEQTQFAQWLKGIMNRNDITIEQLADRAGVSRKDVRNWIRGRSIPKTAYFVFLLKALSQLTECEEEILYTNASRAILRDS
................................................................................
>A0A516KXP1_A
MIIIRNASDFRVLINIGHITHIEEKTGMLLIFLEGGAVVPTSETWEEVIMKIKSIGGTQ
...........................................................
>A0A516KXP2_A
MYKILINSGTQTDWIEKKFDYIVDALECVRIHHHTRLIYPCGSVAEYIQGTMIDLR
........................................................
>A0A516KXP3_A
MTKQEIIKAVKAQAETFSQLAKSDMVQVGDCKVSYYRYDKAEDGAAICATEWLANRALEHGDTAMVQFEYDWSMSYEFNGKTYTQTGAVKTPLYTIRIKTGEIYE
.........................................................................................................
>A0A516KXP4_A
MAVFGKHAYTHACVTRASQDIASLPIKLLRGQGEQQTEIDEHEVLNLFRQPSSITDGYLFREQFIVDLMMTGNVYTLIVGDPKRPTSLYRLHPENVRIIPDPVKMVQGYEYTDGGSTAVYPPERVIHIRNASWDNQSAGELYGSGIVEALNEEITADINAQRMASSVSKQGRPDVLLSPIDPADIWDRRRRQEIMQAYKQMTEHGGAMALSGQIKVETLNLSPRDLEFQALRSMVRENISAVCGVPSTVLGLPDANYATARQATITYYEIQQKRARKLEQLMTRIAQMFDPSFYVQIDFSGVDALQSVRTEKLERIRIHIESGMTASEAYAYEGLTDSPFGETETEEPASQSEEAIEQALTSLVQRAKEDELAKIGNMKEAFDELPDATQTALEKKATDHNEDVNQNKAKTTTKFRLAVVYWRGIGAYRNNPASVRPSVNSPQQWAMARVNSYLYALRNGKYRSGKHDTDLLPKDHPMSGKDEKKKNDSLEELERREVKKLTVDRGSVGDKDPTNFPNNGDDQAVALRNSEFERFPHDEAQDLKDNWPEIWDRGGNILGNKQYNRLKPIAERSSSIAETRTEEEAIRLREAWAARHLKDKLLAGVVAQIKWLVVGSRGLSHMRKVISEEKKRLTEKRDLSRSMTKAQKDLYWRQWMKRQVVPAERAMKRAVEIYLDDAADRYARRAETLAQEIINQQQKKAIDFATILGRAAEIKQIQQVIGRAYRSIYILTGNDTVSSLYDMTGRSKPLELLFGERPIMEKQILQFAKQINRTSEKQVQRLVRRGIEQGISNREIAESIRQATTFNAKRAQRIAQTETTKAINSATNEAYNQFEKTEGVKVLKEWIDSRDADVRETHAELGSQPPIPVDQDFKVDGYAGPAPASFGVASLDINCRCTIAPIIIED
..........................................................................................................................................................................................................................................................................................................................................................................................................................................................................................................................................................................................................................................................................................................................................................................................................................................................................................................................................
>A0A516KXP5_A
MTQEERQNIKDWGRTVVRLRKQGSFADLLNAEIAVSKLTIKEIAAACKTSSASINKWKSGEVYPAVHYLWRLAKCLHAESNMIGAYILYTQKINAERA
..................................................................................................
>A0A516KXP6_A
MTQQEKIQLGTWLEDNFIAHFYPADQMLVVYSEEKFDELDCILDDMGIEYNRRQCHTSKICNEYCVYITLK
.......................................................................
>A0A516KXP7_A
MVASGLLYAVDQTSEPHTEESAGFVLPTPTCHDIKNNMSPSCWNRDADLGVEIAKMEGYTQDSIIGKGLRIHPHFITWMMGFPIDWLD
........................................................................................
>A0A516KXP8_A
MNKFIGLNIATLDDNGKIRRTGSVLINVDHIVSIEAQGKPCADSVCKVRTIHNAIPFIVEGNMIDLLDVIKRSGADFHAFDNSKQASQLAQQRIQERQQ
...................................................................................................
>A0A516KXQ0_A
MGRKSKLTDKARREILQVISVGGSKSLACKHAGITLVTLMNWIRRGEQANKGLYHDFVLEFRQAEARPDIMAMGIVHRAVKEGDIRAAQWWLEKKTGWGQKDEPQVQIAITPENMSVTQLLAEAEQVSQNMAQIAPPIIDLDEE
................................................................................................................................................
>A0A516KXQ1_A
MKNKQSQSASQSEAEEIMDEEIKRLESELCKAISTLDTAKINRLTMQIEILEYIKLKINIKIC
...............................................................
>A0A516KXQ2_A
MPKRKTKEISQTDRESAKQAAATPAEQLEQNGLTITLTPVQMQQINVLAQIAHNEDPAVYCRKIILQHVADRLYLVRQ
..............................................................................
>A0A516KXQ3_A
MSRFIALHYIVDTHGNKGGTLINVDEIQSVTATKDAVFVKGKNKGYPFKVAHTLEEVMKMIDKAGGTIIKPKDIQQVEAK
................................................................................
>A0A516KXQ4_A
MQQKYPDYVTSYRGQIIFRFLSNLADHFKRNHFWIKGQYGLYIKKFRNVPENYLTQAFQDYLINELEWLPTIKQVVHYMTTQRNDFKHHWHSIPVDETYCEHCRTDDEGKTGGFREVYFYGFRQSLQKKAEAHYKGACTCDLAAKSQHKSYLEIMDWMRAQDQFAEIHCSYYEPDQDRIVPAQEQSHHHWQKKIDAGIIYIDENDQIAPCWEHPLWGSVFGAMMCKRYGFTMPPEVVERYQATRDRLRKDDVKYKHGNKRRMRQKIGEDTSGNYVPPLSLAEAMGAAKK
.................................................................................................................................................................................................................................................................................................
>A0A516KXQ6_A
MSMGSILNQYIHDHHKSRRAFCTEIGFRESTVSNWCNDRATIPLSKIAIMAEYFYDLTGEPPNLFIFRIVMQEPTVRAVLSSFQQQQRSTK
...........................................................................................
>A0A516KXR0_A
MKICKASKNQLKAMMKEVSQTESAIESELEKLQQEIEALIKSRLEPIRKEHNKKLAKVRDFIQTEVIDEIESKERMTERDEDQLQEWTSCQEEELADLEEIEIDLSIEQYAEIQDLNTLPF
.........................................................................................................................
>A0A516KXR2_A
MNTKRLTNSETFAPYMVLFLEIKEWNIHTIILANHDLTERVHIGEIESNTFTILLDDNREEIKAESLEDARSILYTLGHFGELDALIEWAKE
............................................................................................
>A0A516KXR3_A
MESEVMQVIMNGGSNVAFAAFLYWQYMEQRKRSDAREKRAEEREDALRARYDKVISDLQAREDKIREDIVKEISDLDKRMSLLEQKLESINTLIEQIKARVFKA
....hhhhhhhhhhhhhhhhhhhhhh..............................................................................
>A0A516KXR4_A
MHLIPTINAHHRAISFERFMGMFNSIPQQQDHTFRNERWYVLSQCGQHIYSVVIYFCHFDKCIQYNAQRVR
.......................................................................
>A0A516KXR5_A
MTRNDFLVDVLDACAAYHWEFNGVWKNYEIDTITTNLVHITVLSWGYDGGYAEEVQFQNDETLIDTILEKL
.......................................................................
>A0A516KXR7_A
MFYNDLVNKLERLFAIANCVYNNVKIKLIDMKKNKLIVGSIFFLWALIIGSYFIDSWIYEEIVLWVFISPILLGLLYAIYVGVVLLIRIIRGK
..................................HHHHHHHHHHHHHHHHHHH........hhhhhhhhhhhhhhhhhhh.............
>A0A516KXR8_A
MYIKIKKERVNFDNVLSYRPVIKNKYDWEKRKHTEEETFFLVIDTVGENEDYGGITIQFDTKIELDRAIDKIDFCLVDKII
.................................................................................
>A0A516KXR9_A
MAIVQIINRSGGTSDTGGGGSATLKIENLSSQVNGSNINFSTSSQFVEDTIQVYYNGVLQIQGGSDDYTEDGDRRGVTFALAPETGTKVVVIYSVSA
.................................................................................................
>A0A516KXS1_A
MIKILADDIIDLVNRQRDSQGMISRCDLRDEIKTLLKLHFKNNGVLDDVMVCEDCNNIGEENKKLGKVLCDNCFDIAISKL
.................................................................................
>A0A516KXS3_A
MEARTLKQVNKAIHKKVGNVILCKSEGCFFVSSDDNETGLKLASLETTSIYVCHLNHQSVEEWVEDVRQIVSNVL
...........................................................................
>A0A516KXS4_A
MYQVLEFISIETAEETYKAELQQQAHDEAMKKQKRKR
.....................................
>A0A516KXS5_A
MKIEILKTADKYYDDNTMAKELACIEMLEALAWDINSTKHVLKRCENDVRDALSGGMMDYAKIRKKAVLEYRQELEDKKNKFKEVLTFLNNL
............................................................................................
>A0A516KXS7_A
MGFDNTTENASEWMITKISSLLDISYVSYEEKEEIERMLFDTELKADEALAIIEYLGFNSEPLDPRKQFEKRSKIM
............................................................................
>A0A516KXS8_A
MKKFKIVFYLLLVAVFNSCSKDVRLSNAQCPVIMIAEMEMQIDVHNGGILLKCGDGEIIESTCASFFGASISSTYNVGDTIIHCN
SSSSSSSSSSSSSSSSSS...................................................................
>A0A516KXS9_A
MREEVTFILGDTDRRINVTVRVEFDNGDYDTPPFNEIFVEGEYSDEYGHDITEIVERYARIYNFDLEEAAEDAFNEL
.............................................................................
>A0A516KXT1_A
MKDLNEYETMFMIFASSLAQFGSDIEEANFSGEVGFISSKAADKLQKLYLDVIKDIEEVREYKTNKNK
....................................................................
>A0A516KXT2_A
MSATTDEGGFLIMECKVNGCSNEVFNRGLCSDCWKKDFKKRNNKKITSIKISPPKPLYTTWQGMISRCNNPNATGYKYYGGRDITVCDRWLNSYKAFEKDMGLKPSPNHSIDRIDVNGNYEPSNCRWATWDQQNNNKRKK
............................................................................................................................................
>A0A516KXT3_A
MDSKELEQLTNGIGGIITLYSNLGDDFKDIDRLIVAKRKLSGYMYRFSVLVGDALGEYNRNYANRKSSTAKKVLEYISNGETQFKATMRAEVDLKDVRLLEANSEAVYRRIKSQYDSLRDTLSSISQDIATLKNEIKLTSND
..............................................................................................................................................
>A0A516KXT4_A
MNYKQIKTTIMDKNDLGSFLHENSKKSNKELADSIRELKKLNNKHDNVVIHQEKKSICKTAEKLNTIIKAFGDKVELKIKLNNKTWRQD
.........................................................................................
>A0A516KXT8_A
MISEKIKLTDRPIYNIYKFDKSILSGMVRKEVQTSLIGTDIALRRVYKAYEDSNRLNEPLAQIVKAGIEGVADLEFFSSVVYSELENLKEYSNKLKEQNEQLREELYKLKLENQQLKF
......................................................................................................................
>A0A516KXT9_A
MIFTEIDLHKMHNLTKMGYNFQQVLDEIRAERLKPCDGDKIKVLKESICDHYRVTDEELTSRSRLGHIVEARRMFCYLSRILTPKSLKYIGKQINRDHATVLHQFNNITGYVHIKDSAIISDIDDITREYMKNVKLHENKLKEKQNV
...................................................................................................................................................
>A0A516KXU1_A
MYNWTDIETALKMREEGFSISNIKKFFNYDTEEILTPYDLLNVICKYYGVHPLMVKSNNRTRKYVQVRKMFSYFACNKFNLIQNDVAEVIRKERTVLVHYIKSIKGYLDINDEETVNDVEKINELLTKINNNNGRVDKLA
............................................................................................................................................
>A0A516KXU6_A
MVIGQKTYYKVDGVEFYILDNVTKKPNLTKVFNCTGVISLDTENRNIDVFFPSDTDQRLTIYLGKSELKQKDDGTQYVSINGYDIDNSYVKVFYAEDSITLAYNVGSDMKMMVYYITKI
.......................................................................................................................
>A0A516KXU9_A
MATIINNTDGLEITDNGGSVYFIKYANCKLIKSSTALSIYDNSENRRGADALRFSPSEITNPVVSDIDELYTTIRNFID
...............................................................................
>A0A516KXV0_A
MATITNLNTGIEIDFGGSVTYIKHGNVKLLKRGNNINIYDDSDDDGGQKGQVYMTISHSEVTSPVTADIDELFNTVKGFVDVASGNIPFDNSDVQEGDALVANASGIFEPKPLNEIISDATLLTQGYYGLLSDFYFGGSATETNITITDVNTWVDVELSVNASGLFDNRPLAMKTAQPVGHEGDGSNGSPIVFKLEGLDTRGFANFRASMAFEPEEDEGQLESRLLFNRHSGTNPSNDFPIEEVSLSMQQGADIDYVSEPMLSFFVGDTIDTNAAGDAGKCRFQIKSNVAGVLKLRALTWYINK
................................................................................................................................................................................................................................................................................................................
>A0A516KXV2_A
MNATLKVLEEELENYKVRVNFLKQYIDHLTQYTTNANGDRVYESLEGVDKAYRLENELGFKKALIKQREEQIQQIKEQEELKLKAIEEMPELIEKSKEVYDAMLDDLDKLKTAKKTKEIKEAIKMVEMQVYEVSDIIDGIEERFNSEDHKAILNDFRQIHNILKLKD
.......................................................................................................................................................................
>A0A516KXV3_A
MIKISLLDKKDWFEHKNCTYEILEFDYVFTTARKVVNDDGTKHYFLNSIEVERKVKDFYQRVNPNWQISDLRKQNND
.............................................................................
>A0A516KXV4_A
MKEYIPKILVAFPTSDKKDYCAERFIDQIKNFTYPLYDIFVVDNSKDPKHVRKFWKEGIKAIHEPLNGDFREELARHQNIIKDYFLAGDYDYLMMIESDVFTGECILEKLVSYAEVYNAGAVTATYEIMRDEPTLCLTATVDSRFVRSEKLLNRSHGYEIMGQGCVELKKLLNDPDAKLTATGIGCTLFSREALECVNFRVDLDLNKRAFSDTFIFTDIERKGFRVLIDSNIICEHVK
..............................................................................................................................................................................................................................................
>A0A516KXV5_A
MAKYNDIIDEFKTVADAFDAVNYFVYDRVSRVNGNLQNKAYPMILVNSTPNHERGSNNNSFLPRNKQFTFNIFCYGDYNTAERKIKNLQEKQGEIDNILDQYIAELIKRNIDGSNGFDIVNNTALSGFLAHDVHNDKLVQSTYTITVKLDSDCETGNFTY
................................................................................................................................................................
>A0A516KXV6_A
MLNNVDKPNDLQIYINLNIYYFSNKNTTNMNNEEKDEHEEIEYFTLVEKKANSDEEEMDLHYEMLSYQMAIAHIPESYKYKMIKDN
......................................................................................
>A0A516KXV7_A
MELTNEEKQKVIEYLPLVKNRINPDTLALNYLSDLFIQHVDKNFKLSCGRCKRNLCSFWASQITTWK
...................................................................
>A0A516KXW0_A
MAITLISSPTLGVAQSANGEKDKMIFKFSSDDANIKSCIVEVLIDGVRVSALNVQPDLGTTDEFTVVLNEIVKNNLDFKLYTSVLSNYDTNDTGQKDYNIKVYEVVDNSGLLETNYDPDDANNSNYDYTRTTDAIAFNATFNAIQQNNFTVYDYQLDANDKKFLNDTPSVKNIELGQSEYLGVLWYDGTASQNFKVEILTYNSSDALLNTDYINITDWNTGYTGLNFDFYYITIPVGTSNLIAASVSLTNVAYYTIRIVNDGGDVSELKRFNIVDSCEQDVRIHWQNKYGKRDSYTFKGNKKESLKHSSSTFTKAKNETYSVDDRGVSVIQNISNSNFTAYSKTIGREEYHWLSDMLINKRAWVEIDGNYLPIIIEDGTFFKTDERNMPIQFVLEYSFANATKGLKG
.......................................................................................................................................................................................................................................................................................................................................................................................................................
>A0A516KXW2_A
MNEVIIRILDSSNNVLGDLDLKDFNDFPLVITKGIVNLDNLKTRTGTYTKTFKVPNTKNNSTLLSNVDNINTRKDINNSLDRKPCAIIVNGNEIEKGFVQVSKSYNGFEVENFELVFFGNNIDWVKQAAEKKLNSLTFANNAQVYNLTSIQAANSATPSTYDHCYPYISRGGTEGINTSKVEDYFPCFYLSNTLKRGLNELGWNVNSNFLNDADINKLACDLNGDMRVSQSVVDDSKSRYSRTSNLEFYGSNGPTLVKFQDDSTFPNEDIKNNYNPSTGEYTVPSTGRYNFSLSLTTGDFAEQFGLKNVDFRVILASGTGNNYQVNTFLKTDKTVELKIRNDDLTQADDETNDIELSAILQKGEKACIFITYQPFIASGRGYLKSNSSCEVQRSYELKDGDDFNLNEVIPDDIKLIDVINDFTRMFNIYYWTDIKTKTIYLEPRNTFFKDTIEALDWSDKLALNKSYEIDYVSSYKRNIKFSYKDLDSDEWLKGWQKTYKRKYGEYTHELPNRFGEGTTEIKLDLFSASYQHTAEEVTPSDERPYTTLKYWNEYKKEYPDTRINGYNSRIFFFQYGQQQELNGDLRTYSIEGNESNDIPYASFEEYNNTTPPQNLSFTGDDGLFNTYYSKMMKNIEEGGRLVGYFNLTSVDIDNLDFRKLVYINAPAQARGYYLVESVEDYNPIKNGLTKVSLFKFEDLGSVDIDDSQQGNNNSSDDNASEETLDPIFIERDGLLVEVWHELSDGTGYRQVFK
.................................................................................................................................................................................................................................................................................................................................................................................................................................................................................................................................................................................................................................................................................................................................................................................
>A0A516KXW3_A
MAKIKIYGDIDSASIFFLNSTVDPKPMGTIIASLKSDEDRIVIQRTDRFEEDGVTFRTIFKRMNPSRICNKQGEELVDQLGYTTQQVIDYINEQSNLSPNTSGGDGSGTDLIGQSVCFSLDATSTSILLDNGQHFGVNTIKAVENGGNIDIVSIDSNETITHFTNLEVGNACVNGAVVNGGLNDVINTLNELFTVGAFTSVVITDPDATTIADVNGETDLGTAEGNNAIDPLGDDILGTTATHNNAAGYLSDNVIDQAGEYFTFDIAGKATYGFGLVHTQESYDAGYYSGNATYADPSNFCVGANSSHLGYQFSHHFHIGNAHASWTNYGANTAYNMGEAWYDHNNRFDLKEEWNNGDPVKVQVGINTLGFITISTLADDGVNWRLHARSSYPVPQGSSFRLGIKLQTTGARLRTQPKVHLLEPAAPTMYFRYIESPDGNFQYPLFATEEEANYYDTIEGGSGTSHTHVYVDDPTNTTWYMPDTNSTMTATVMPTNAQTFEGNAINWTEITSLTNSDLIPAAFTDTTITVDELSTVNYQLSPVDVGYTTSIGGIPAWSLINGTTLFGTAPEVTGDNVANPSDTTTVTVYRTNSYGTSQGTLTINITNLTAPAVTPINGVTHEGGTTLIDSDTMADGSVISIDNVVNNGNRFVIDKEWLDNYVLPKITSGSGTKSVWIGFETQGVTADYTAITNADFKVAYQFYCDDSSRANNNWRLKTHIQGSSFANVGIGGLTSGLYDYVFINEGSTLRAGALVASQGHNASTKVFDANSSDWNWTLYDSSSVGSQKIIIATDGTDLDLDLQYFNEYTEPTAPSILTNWNKALDFSGSSERAQQVVNDFYRVPMKMGNSSSTVSAPTAGQTVSSGHPWATVVVFKADTTNSNQHIWNLGEGSGSTDDNIYLRRDANRNIWFGWGRSGEINECYLTSISNAMSSWHGIYIGFNGTRLGSGHSAADIAACFDIRYTNSSSSWAAPVNISNETNWTTGGFGGRMNRQFTGYMTIGGRGANRSFHGKIASFVSTTLRVGVAMPTTTEIEMMITDPVKWLNDYKVGVELRLPWHNVNSGFNFSLNDGSSAYTAQVWLMGDGTNDSYSNMIRNQVQPNDQNYTKLNLISMVSNDIQNVNISGLS
.........................................................................................................................................................................................................................................................................................................................................................................................................................................................................................................................................................................................................................................................................................................................................................................................................................................................................................................................................................................................................................................................................................................................................................................
>A0A516KXW4_A
MEVNKTYLNKLLTLTGSEDVINTLLNNKLINLKAVRNLCILDDFIILKKNPLHSMSDVYTILSFKYEVSTDLIIKVVLNKK
.................................................................................
>A0A516KXW6_A
MAKTIAIKVDLQGTEAQKKKLAKLEAEVKSLTQRRNELNKSLKKGTISLTDYGKEIAKINTKLKANRREMLVARENILGLDSFTKKLGKSFSKLGTSIAGAFIGMFAVQKFFQVISDGVKTVAEFEQQMANVKAITGATAEEFAKLEKSAKELGASTQFTASEVGKLQEEYAKLGFSTQQILDASEATLELATATGSDLAQSAKVAAATINGFRLEAKDTQRIVDVMAKSFTSSALDLSKFEVAMSAVAPVAATVGMTLEETTASLGVLVDAGFDASTAGTALRNILLDTQKAGISVSEAFNQIKASADPSSAALDLFGKRGAAVAITLANSTDKTANFTRELKNAQGAAEAMARIVGDTLEGDVKRLNSAWEGLILNLGENGEDLFRDIVQGATDLISTLGDLTKNIHAESDAMQEQGVKVNALASRIVKLKEGDEERLKLLNELNILNPELLKGQDLQKVSNDQLTLSLKKSNQELIKNIILKREQEELAEQAAEVAEIERNKLKDEIKAQELLGQIRLKALTSIELANQRGKDTEVTKTRRAQLAILQQTNLTWQEQAQLLADVNQASFRSEEVAELFALRRSTRRLNEDLKEEGDILAEIEKRAEALEKRFGTNTKETEENTEEVKKNNVANTKRVEILEDINQELEEVEDPLDSPEFNEDDYKKASKDRFDFLLKDSEKLGELRDKEQEKEVSQFAETANKKLQLEVEFEKQLRNEKIALAEQTANALISVSNRRVERQKTLELAALDAQLEQGLISQDEFEKKREEIERKAFNKQKKLEIAQIAISLAREIASINANAAANPANAVTFGAAGVSQASVLTGLAVARSAVQAGIVASQRFAEGGYTGDGFGSPDSTGFKQAGVVHEGEYVVPKHVLESQRGGQLVSALESMRMNKPVSFPNVGFANGGFTSGSNMDLTDMENRISKAVISSIGAIQVQNVATDTTTEAIKISNIQSEASFG
......................................................................................................HHHHHHHHHHHHHHHHHHH......................................................................................................................................................................................................................................................................................................................................................................................................................................................................................................................................................................................................................................................................................................hhhhhhhh...............................................................................................................................................................
>A0A516KXW7_A
MFICKKYLVFLFDMKKYFIIEPEFIGKKITGKVGVICLTEKTSQKDLRKLHSAGFTNVVKIEEVKDEPKED
.......................................................................
>A0A516KXW8_A
MSKEQALELLVSLAYSAELPKGLTGVEASKYLNGIAEAEKVLKSIIKKD
.................................................
>A0A516KXX0_A
MKTKEELLNELIRQDVENYKNIQFFKTGRRELPAGYRKELLEIYGQLNTQGLKELLKIK
...........................................................
>A0A516KXX1_A
MELLIIRDTYTSKSTIGRLFIDGVEFCYTLEDIVRPKGIKVYGETAIPHGEYSVTMSYSNRFKELMPLVYNKPDLTVRDSKGVSFSGIRIHSGNTAEHTHGCILLGSSKSKDFVGSSKNTYKKFLKLLGYFDIIKLKIVNANQKA
.................................................................................................................................................
>A0A516KXX2_A
MSQKKINNIKASSVKSDPISTPIVRKEKEPNQNIEQKWVPFFNDSDNVYVNDLAKRARRSSTHSSIINQKITFIKGKEFTFIVDGEPVNYNNLPDDFKEWCKEVNPEGQSLYDVFCEWIQSFVITGNYYPHVKKSGDYTALYSEDATTVRKSKDTKTAYLSNFWRDIRLNTTPTHEYPVHEIPFYGGRVRNEYLIHGMRKYPEFNYYGLPDYIGALDWIDIEYRMSKYNIDKFDNGFFPSVLIQMFGEVPDGMNAQTYVDKIKEKFTGESNNDKFLVELLDSPEQAASVKEFDRERDGEFLELSQLAVKSIITAHRITASLAGLETAGKLGSNQQIKDEYDKFMNSVVIPDFQEPLLNMLNKILARETKWNNIEVGILNVAPVGNSERVDINGVVTINEARKMLGMAELDDERGNLFVNQNAVNNIDSNEEKEEEVYNSYEDNYQAKTYADYPEAAVNNAKRGIKLNKEANNKCATDVGKQRAQDIANKRGLSFSTIKRTFSYLSRAEEYYDPSDTKACGTISYLLWGGKSMKSWCESKIRQIEKG
..................................................................................................................................................................................................................................................................................................................................................................................................................................................................................................................................................................
>A0A516KXX3_A
MIKNDIHYQITGDINADFGSVVTNPIIKIAVSDKGVINDGLLKCEYNIYLSQSDYNNGKYFFKAELNGERAKNFTYPIANVLTWSIGTYKEDQRTIIADTFGLDINNVVLVEEV
..................................................................................................................
>A0A516KXX4_A
MGILSLRLEGEVGSEISLESIIREVSASSASEIELVINSGGGSVFAGFAIYDYFKNLDKKVSVRIEGMAASAASVIALAGDELPTMSENSVIMVHNAWTPVVSSKGMNSEEIEAYTEELKKQAELMDKINLKIAKVYANATGLELSKIQDMMAAETWIFAEEAKELGFINSVYEDEEVYASAFKAEADKYGYKNFNFKSINMSENKEGLLDQLKAYVADLLAPKAEAVEESVEETVGETQEVEAVEETIEEVEEAVEEAVEEPKDSVDVEAIKSELMAEIKAEVIAKEEAHASELAELKKELDKAKASRKPLEAKEDVSNPEAKIEEADELGAAILNILKSSFKA
.........................................................................................................................................................................................................................................................................................................................................................
>A0A516KXX6_A
MPILHKNITASADIHNPKWFSDANNGDYAWRNEQGNLETIDELLLPAALNFVDASVAPPTSNANDIYVLSSGGSVHVDWGSVSVNDWVRYDGAAWNSITPQKSSLCYDENSDTLLSFDGTAWVGIGGDSIYTASGTAFLNAEITIDNTLTFKGGDFRIQGLGTSNGTTLGLYDNDTVPNLLWEWLDSGDLNINQATEVDLFQRNIRFKNVRHFEIVGLNNNPALKVLDHDGVTEFFKVHSGSPNYVENRGTSILGVRNSANRIEASKNNFSMFNTSSVLEHFINISNSGTTGQYLTFFRNGFTLTKKKFIVGASTLIGTEQISLQGTVLMNDNVNMANLPTSSAGLSSGDIWNDSGTLKIV
.........................................................................................................................................................................................................................................................................................................................................................................
>A0A516KXX7_A
MRNFITVLLISVKIGLIAQCSEGDYVNPSPFPPSLVLFSGDTLSLSVDTYLENVSITVMDGGVINICNGVLFDVKGSLSVMGGGSINVYDCGTRINVEGSYFDAPYSKEINWYCGDCGIVEILSVTGSKSGGEVQCFSPLPVELSYYSCNGNSVDWVTLSEINSSHFVLMGSNDADSWNELTTIEAQGDYVGETKYTYKGELTKYVKLVQYDYDGTNQTFDVKMCENVNNKGVEILYYVNAIGQIVNENFNGVRFAVYSNGEVKKTFN
SSSSSSSSSSSSSSSSSS..........................................................................................................................................................................................................................................................
>A0A516KXX9_A
MEKKTEVKKPVAKKPRAKKPVKVELNEKLVEISNYIEQVIKEERGKQLNTSACARLGKVKADLRFIARNIVK
........................................................................
>A0A516KXY1_A
MSWFIIKIEETTSSKRFDLADFEKDLNDYERKVFPQAINRTVNDVGKKARTATMRELTKTMGVKKKSLKKRYFHTTPSTFRTLSFTWTGRSKPLPLKAFKGKGLKHRSQKGKMGYSASVMNKRRKYKFFKAKMSNGYEGAFYRLPNNKHQRSRSGKVGAYPIKQAYGASVPNAMVQDVVEKIWNKSTEQKTFEAKLDSNMKFYVGKLLKKSSR
.....................................................................................................................................................................................................................
>A0A516KXY2_A
MLKYIKEEKPKKIVMLGDVLDFHALTYHRKQKDWRDRLLEEVSAGRKFLQSIRRSAGNSAEIIFIEGNHEDRWNRYVEQRAPHLADLQHSHWSSHLALEQFGIELASGAVRTKAGAGQTVRFLHGHEVKGSSRIAGNHALNCARKLGENVHCGHTHRLGVLCATVGGKTLFGVEGGWLGDWTSPATKYIGIARPDWRVAFAVYDSKNKTSPFPKMIMAPND
.............................................................................................................................................................................................................................
>A0A516KXY3_A
MKFFAILTNKSTQEKTACCSTPHNNSFQAMKCASKMHGTYNSTDNMEVNVKSYYGGATAKRFADDDYGKFMNKLTVGDDCPRCRGQHRNGKFVESTLGGNVIECNTCPNTRDSRLDFSWKDERVMKTKSKKSHVETSATEFRKSNDRGERHAPLSGHAHPIFSDLVNRIKCQLPTMLVGDAGTGKTFIAQQVAEYLGRPFATISCTGGMSESQLTGRLLPIGEGGKFEYVPTELVRMVKEGGIFLADEFDAADPNVALVLNQLSANRRLVLPNNPNEPSIEAHPDFVLVFSANTFGTGADRQYVGRNQMDAATLDRVCMGSVVVDYDPSLERKLVPNTELRRAFQSIRKKANSARVRRVVSMRAMLNAKTLMDNAGWTVEECVDQLTLDWTADEKAKCGVPNR
...................................................................................................................................................................................................................................................................................................................................................................................................................
>A0A516KXY5_A
MTTKNKTVTYEGKSSTGKRVAGTHLTLSQLGNISRADVTAENKATARYYWERRLANRKFDSWYGTLQGKTIDDARKYVTEGWREGADKALSFVSDIYAKCTLPEPKDVRRKQVWSDDGDELDYDKLMGGELDTMYRTTKREGKGQTPHCSLIVNWGGLAYVEADDLFWSGAVAIILSDVLENAGYRVEIVGCNTSQQDGGVYSATSVAVKELDEPLRTDIVAGALCEAGVFRTLGFAAKMTANTAIDRGMGCTDDFTKVAVNSVKGNPFSEDSFVIKQCLSMEDAIAEINRVCEELDSK
...........................................................................................................................................................................................................................................................................................................
>A0A516KXY6_A
MKKVLSKVGKWFLESNSETVIKGIDTVGKNRLNKKKVALVVTAILAILLLCGVISEETFIKLFSEIN
...................................HHHHHHHHHHHHHHHH................
>A0A516KXY8_A
MKENNKHKKDIERARTFLNHHKKYMDIHDETGLGYFWLQRFAKGKIVDPRASLLFRLLDYIDNNAKKTVEKLKEIDE
.............................................................................
>A0A516KXY9_A
MQTHDELLRGLLGKNYDGVMALYKAMPKELKDMIMKHKDFIDDAQTAGLHPLLIIQIIENEQGVGYDYLMSKHKDMQGINNE
..................................................................................
>A0A516KXZ3_A
MTESSEERRRRKNAEYVKRYKASRERVEFFLPQGMRDKLRASVTGAGKHDSVQAWFLDKVKEIIKP
..................................................................
>A0A516KXZ4_A
MKLTLTKLEQETLNDIVKNEGGLWGAAELMHDGKDQVWTSFWAKPTKGWNSRGYDQHVITKPEWFSGTGRQWSGVMSSLVGKVFIEAVVLNEGCPLDAIVQVSWSQEGIQYLKETFGDLHSILDC
.............................................................................................................................
>A0A516KXZ5_A
MVKLIAVDILEAVANTVADTGFDFGLTSRVMKSYSTMNISAYVYDNDLRFTDFPSPEELVNSIIIKRRRYDVERRVSYRIFDKLKEGLIASDGKDFSLFYMDEILDAMQELIYNYEQELKELEECYKLRRDAEE
......................................................................................................................................
>A0A516KXZ7_A
MFDSPFQKAQKIARFISIILFVLFAQFLLSCSSLWSTSGAGVGAGIGAMVSPPVAMAGAVGGSLAGSLIEEEDRTEKVEQMNREVIETLIKASSDEAKAHALDIVADSSESVIDEIKDFLSTIFKWVILVAIGYFLFKVLLNKKQEQALVERVKNLIGEEEEEYEYLESDE
SSSSSSSSSSSSSSSSSSSSSSSSSSSSSS.........................................................................................hhhhhhhhhhhhhhhhhhhhh...............................
>A0A516KXZ8_A
MTSEKKLLEALDLLTMGKIDVRSWWSKVGRETHARLMMLKYIETVPNKNGSTWYAQITNKGKEKIEQ
...................................................................
>A0A516KXZ9_A
MNYNQKQKLKAKALFDSTRGSYLLGFALQLASRLLQSGKQKDNDEADAKDMSKLAKMFLCIKDVKEYDGRILGEECDE
..............................................................................
>A0A516KY00_A
MTYPTDLPPITPELHDGLDSLTGLDLQFVESNISGLQTTAGTRDSTQTIPMGEYIKQNCRIATGQETGNFPATTSGDVSVTVNGNTWTYNHPNVLGSSTNFITRYSKHYFKGLKIYFQTDKGDDLFTEPPIVFIKPNKPFAGSVSASYITEVSIIKSTRNYFIPMSNQIGSSGTTIYYDFSWLAIQPIGGAIDLTTEYRDSWDEV
.............................................................................................................................................................................................................
>A0A516KY01_A
MNNTLLEQMIDGINNPTWMEYIDYCNGEDTKPRLPHNSCYQHACTFVLREVFDGGIEMQKECGDLDLSKALLVHGRPKGVQYGSGHAWVEVGDKVIETTRIPCRILDKKEFYRLSMVEEKDIRRYTKREAMNMLGRHRHWGDWHLDK
...................................................................................................................................................
>A0A516KY02_A
MNTNENLIHEEGNMRFWTAETEFVRANNKNYMFHDEDDNLMIKVIFPSDSGAKELMWVMVHPVAGNVNEGIGRLCNDPTNCSQVEFGNIIYFEGGDDSTVPHCVGVLKREDNE
.................................................................................................................
>A0A516KY03_A
MNEILADYGVLGLWVAYSIIRERWLLSKIEELSLRFDGERTAWNRERMAWIRMVGKKLDVSDATIMEIMDKRN
..hhhhhhhhhhhhhhhhhhhh...................................................
>A0A516KY04_A
MTNFYECILCRGSRILQGEHCPCDNDKYVAQITRTEEQRKQLNNTLKQKLKEMKYSNSEFNDGFDKALAILRSLGISSITVSALQNFCHDALKLATKFGFAVLDGEGFPTKPEKLFTIEEIHTGDPCRMKVDVTSYGIDEKEEVYVMYDSESQDDINLIATLISDHKIIRGEVVLYHANHDFDKKEDSGEEKVSLIKSVAVDAEDLN
...............................................................................................................................................................................................................
>A0A516KY05_A
MKSKNAIIKAWWNSVKDTEFKGLSFKDKDIKEEYIEQHGNILGECACCKKLSHDKHGQQHCIKDWVARGFTSDYADNKNKITFCSIKCAESVGVEFTIRPLLKKTKN
...........................................................................................................
>A0A516KY06_A
MAVSKDTSNKKTSSYPTEMDDFSPITSSDKVTADWLSKLYSGASEVCRHAGVDPLTGIAPNTSWSPSSIAEAIYSIGGMIYTFKVAHNDHAYVSQSSVGLMYFQSKGNWWLGTNSQSAMALPSDAPDFTLTNRSGSNGSESLFTFITTVDENEYSTDGGSPLMRGSYTRQQFAYDFSGSGGKLSGVYIPSLTAHCYLAEDTDWSTADEFVPLDESLGDKIFTYITIMELPF
.......................................................................................................................................................................................................................................
>A0A516KY08_A
MAYNPKSRIAIVVDEVNDSPFVSTKRRVIGIFSDNIVSCDWTYNPASGGLKDASIKLKLARSTNIRKQFDNSRFGVVSIYRCNHLAELPLSSSYVDVTQNFDNNERSYFLFQGVAENLVSSNNSDIVSFKLKGYGSFLKEMEYTGTFTDASIGSIYTTVMTDVISRSNQPIKSYTNDSLTISSGVPASYNCLHKVVIGTREYKNAKVSKILKDLQDEAGGEGVVSFGVRCGATADNYGEAYLLEWRGEAWTADFQEDGSTLDVVSHVPYTKAIKLEKNYDTSNIINSVEVYGDTITDGTVSYYGTATADTSISKYGKRHQTISNKDLKSNEACRKYAIAYLKGKSSRKLNTLVSWSDDQTLNESQRVGASTLAKPYDLVHYMRDMNSLIHITNESSQRLTSGSYEEHAGIDSRNRAIKLSKVSSGNAPVINIDTTEAPFYGTSWAGANTFGHPNKEISNAQFSTTRSMLWTVGFGLHNATSDSLNGQVLIEWSKTMRLKFVQSGGANTNFGFTLETWRGSSVGWVDELATYGHQQHLAPSDMALSGGGKVALELSGNNSVAPLVGLWTMNSDGNPTWQTNLHATSSTVGVRFGTVSDHLAYANLAGQNENYILIGSGTDDDGVSSLASTSGNTEIYFARCYEGELNSSTSKFEYAKGLSAEGTSANNSDSFLVSEACRPMPRVEYSAGLLMSLEPAINKTIDSSERYFVKWTRAQNNASGTQVYDGHSNDGFHARLYYAQSGDGVIIGDAITSDTQWNSTTYDKATESRSSTTKIGSEGDFSITVGDGVEIIPNEIKFNYAGKHSPLSITVKGGSPTDSLSKSTSEALERIEQTERDNNSSL
..........................................................................................................................................................................................................................................................................................................................................................................................................................................................................................................................................................................................................................................................................................................................................................................................................................................................................
>A0A516KY09_A
MATEKSVKYNLRMKDSTSSVLGKVRKNIKTTQKSFRNFTSTLSQLTIISTGVSRAISKIGRTASTALQGTVGEFMQFEKGMAEVATITSLNAEEMANLGSEVQRFSREYAVDANEAAKALYMTISAGTDATNGGTKAFEVMGQAIKFGKAALVDASTSVDLMTTVLNSYGMEASDATKVSDILFSTIRLGKTTGEELSTSMGRITSIAAAAGVSFEDLSTAMVMLTRAGLSTDEATTSLRSLLVSIVKPTKQASDAISELGLTMFNEATLARQGGLFEVLEQLNEKAGDSVGTLGQVIPNIRALTAALASAGQQGDVPEILRDINNASGATETALQKMTATFSFRWEQLVQQFTSLRTRYGELIADSEVLSGTMQGISNAIEETIESLKEGGTASEDFGRIIDGFIETTIPALVRVLKTFVEVIGGIVSGLSTVFNHPWLGGDGSGAELATKATESLSNMFERLAVTIETAADKARLLAEENEVLNFQRTTISGKGLEEQLKVTSNAVEENKKSVEKTAQAYSTFEENINSAKETITKAGGMIPAISETAKEVQKVVHETDNVKWLFISIVEQAVNLRGIFGELGNTFSNSMTPALDGVSSFLDDLFDKLADWGEELSTKLQDAITGWYETKHDLEVADAQKSQDIHVASATQAAAITNNAIAQIMPSLSAAASAALIATQGGAQVHAGLLPALLAAAAAQGAAFAAFAEGGRVTSPTLALIGEAGAETIIPETRTGRARDVLSDLASRRPELFSNVSQGSASSMTSNNININVSGSGDSDLVAERIADEVDKILGRRI
.................................................................HHHHHHHHH.....................................................................................................................................................................................................................................................................................................................................................................................................................................................................................................................................................................................................................................................................................................................................................
>A0A516KY12_A
MTEDTKNNTLDLGNGHTLKFGRLVAWDMIAIQRELGTTLDKADGFESSLALSWRAARHGGFEGDFEDFCRIVPMDKLEEVSLAAAPFLGKDIEPVEGVGC
....................................................................................................
>A0A516KY13_A
MAYIKILSNTFCGGLFLERDNEYEVGADDAIQLVALGKAEMLDAKPKAKAKKKSSKKVSKKSKE
................................................................
>A0A516KY14_A
MASPYPQYLDKAFTIRRVADTGSTYKPLTSLSPRLLNFLAEKIVATQDELHFDMSDMGANFFTSLSSSDKNLATVLKRRSRMEHGWVFYEHASGTSTPFSTTVNYQYTTNGGSTQLFASGADPIVFTRVWYINNETSGSITTSNFDLSDNENLYNFNGTEGFTHLVDSSGYRYGFTFDFHASNPSSGKSNFYLIQWISFDGFQH
............................................................................................................................................................................................................
>A0A516KY17_A
MRNGVGLCDLQSLDIDDAATLLEIILDTRDEDSAQLSKFLKSPKGRGVQPVVEISSAGNPY
.............................................................
>A0A516KY19_A
MVNIKNINPLEAPLQVEGRVVDFGDVIDVPKNIADNLISTPNFEKASLSDAKKKKESNLTSSNKKNN
...................................................................
>A0A516KY37_A
MCIDNLLEEAIKAEIEDNAEDAFYYHMQISALYRKCGNVQLSNVHRCKAQVYNDEEESPKMTFLLNQYRVIAKDENGVTHKFDVEAQTPKSARVEVEDENPNLLVVDVNLKVRK
..................................................................................................................
>A0A516KY45_A
MNTATFAGNVGQDPRINSVNTQNGPKSVLNFSLAVQKRTKDQQGNYETLWIDCALWGDRADKLSQYITKGTKLAVSGSVDVDSYEGNNGFVPKLTMMVNELTLQGGGQSQGQSNQAQGGYTQQQVPQQQYQQAPQQGYQQPQNEPQQQGAFNPNQDPNNPPF
..................................................................................................................................................................
>A0A516KY46_A
MKNLEMLKEIITSKPIGAQSVMMTCNPIYLKIESDRWYAACKGQDWIQITDKQVGLMRSIDDIEKIIELSDDNKSLICELEQNGQSLESLIK
............................................................................................
>A0A516KY55_A
MKNHYKSYLTSEIETAKELFFANKTYKYIARYLGRSEAAIKDLFKRMGLRRYKSPTSHKYTKAKQ
.................................................................
>A0A516KY58_A
MSDTKNKPKLTRINCDLPPHVHDFLASLHGTKKYNAEAILMAAARKNGFKAK
....................................................
>A0A516KY62_A
MPRYSVNIAGNVVKLNANSEQEAKLKAFRLSPYYSDLKRLESRWWLLVYPVLFLLGWYGVSLL
..........................................HHHHHHHHHHHHHHHHHHH..
>A0A516KY63_A
MKDSEYFCSYMTSMNGLINGYGDFIFTGKVNNANKLLGDIKKEIISKYYSNNQDVEIVITALNKL
.................................................................
>A0A516KY65_A
MSKQTYQLSKGGIERLERFNRDVLAGDFEVRDEEIYFVLSNADSSNCAFTKDESKIVDITIKDIEATLSDVIEKRLHDCGSVFYSTKGIYGAALTRADITTPAQRALEVLANKLNGDTK
.......................................................................................................................
>A0A516KY70_A
MNIKDEDLIKSMCENEKAKFEVWLDELNKVHSETKHYGKGLLENLTGIYCWFDYFVDGYTAREAINEDLSAVN
.........................................................................
>A0A516KY71_A
MQTVKAKEAAHAAMNINRVDWIHGAAELVLNNQVQYDRSTELSKEAFISRDNVLCDIDVMPTLNKWLDGGECCDCRDELRELLSDGLCELLSAMADDFEIGVE
.......................................................................................................
>A0A516KY72_A
MNNIEWKEGAVCYADGEQRYAASYISNKLMCGDLDIGHYGDFQLNEPRQGDYIPKSELDTEQKYNDAVEVFGLFGFNPYLNYDLTVSGFCRHGNDKSRGLVIKSTHIELIYNETYDLELSAKRKLTYNQLMAIGKLKRLMNERDNLKRCGEYSGCVKVDLGDVKEKEVAMQKNKPVVAQVMIDLTERMEIGIKTYGEALRASNGRDALQDAYEEALDLACYLKQAMIERDNANTN
...........................................................................................................................................................................................................................................
>A0A516KY73_A
MKTLLLTAVLALTSTNTLAMSAYEYCSKFSKLGGDAVEIRSQGYTKDEVLSELSKTGALTTENRQLIELAYSIPMTSDLQGDIANVKRVVFSICMDSME
SSSSSSSSSSSSSSSSSSS................................................................................
>A0A516KY76_A
MTHATKTLRDKYMVRAQDIGSNAIKLVNEFFNFGIYDTVTYLYGLATCLDDYQWTLSDLDRALDAMAGAK
......................................................................
>A0A516KY80_A
MSSDFKNQMKAVINRGMAQPQNQTHHQLQGNINDNAKHLVDRVFEQLKSIFPAWQYAWKDAKAIDAAKVEWVKAFLEGNVNTIDQLREGFKHARASGSDFLPSSGKFVQWCNKSVCDPSEGYIRFVNRKEAQHPVEVETRSQVGFNCRSTTAEKAEKIWNKHYKINYQKWVDGQLNRNETPLLTEHVTAKQTDTMRDNFKPSCTESAKIMDRINKIKAGKK
.............................................................................................................................................................................................................................
>A0A516KY83_A
MQIPTNKPLLCKFNGNDGQHAGYIIATYKVGRFYANGGLFPINRVTGWRDIEREGFNEYQS
.............................................................
>A0A516KY85_A
MKRISNKRKKHLKLRRKLFIIDILNHIEQLKFTSKRAPESVVMSASTAKNLGIDIDDGGEKCN
...............................................................
>A0A516KY86_A
MTTIANFEEVRLLEHIKSSGLLASFTDCFSNAQGATDSVAGMIDLTNLADNKRAILVRQNGSDSFGRPYQGIIDVPMLIAVFSKANDEDLPITKGFATDIYKWLIDNYFSSSQCITSISTRGVSNPLFTEDSRAVFEINLIVKFNV
..................................................................................................................................................
>A0A516KY88_A
MKPQYKDHLTEWRPDYPPVFYVFYVMHGGLIIPEPERVSNRQENINAFAIARDAISKAISSQP
...............................................................
>A0A516KY90_A
MEWKNTNDAKPHYGQVVKLKIDGAIQDSTFIFDGADNCSDWFEVKKADNYEDAVFDNSKHNLEWMEFSE
.....................................................................
>A0A516KY92_A
MITKKQFDFLLAFSEQSTSGSKYSDSRIDAAQKYIFAHSEWEDIKPVNGNRECYTIKQYGKKLGEKILFWHEFLLNWPTDINAKFEALKETGGKVMADSVIKASIQHILTGDNANKCAVDNGCFMGSVKSALAKIDKFDKAAKDYDKL
....................................................................................................................................................
>A0A516KYA1_A
MAKEVAELTIKANVAGAKKEFDSLNKSIKENITEYQELTENVEVQNEVINKLELSLIELKRQQTVNSDYVNGLEKMTDRIAATELELKKEKIALKSLNADRKKAAATIKSVEQAQRKQVKQAFRGIQHFNIMGVSLRRIRLMVRGIIPGFKLMFRTIKVGMASTGIGVLVVILGSLITSMMTTVKGASFLKAQLKVIGAVVKTLLKPFQLLGDAILGLFGVTGEETLTSAQKLEQTLGRLNEEMEKINQQEVKI
....................................................................................................................................................................hhhhhhhhhhhhhhhh..........................................................................
>A0A516KYB1_A
MNYEDVLEKLEEISIKFETYNDYPQSATNNAKKVIRWKKEHGDEVKGMTRTGWTRAAQLSRRAKISRETIARMASFQRHKKNAEINPKFKSTPWKDNGYVAWLGWGGTSGINWAIRKLKQIDKKKNK
...............................................................................................................................
>A0A516KYB7_A
MNKPIINSTFETTAGTDNIELRNKEEHKHLKIHTFMAHENEVCFGGTDEQGEELCVWFDAYEFIEWCDCEYIKEKLTKYINKQ
...................................................................................
>A0A516KYC1_A
METNYEKPKWTDKWGYIISVSLKTNLVSIVSKGGWVSYEQFGGHNTKQGSDKALKFYNSIITN
...............................................................
>A0A516KYC2_A
MNKEQKQLNNKRTAYEEGIDHKGYTNHYKVDCEDTLEWYDLFVDYIEESNRNLYNDACEYADNQKKDI
....................................................................
>A0A516KYC6_A
MEITGNLKKILPLENGVSKAGKEWKKQSCLIETDNEYNPIVCVSAFGEKVNDLNKLVVGYPVSILCNVYSREYNGKYYTSIDGYWFSTKNTESFDARMKDKMNEMTTEKSEFVEVQSDEDLPF
...........................................................................................................................
>A0A516KYD1_A
MRKKYKVKDVKSTRYNTEFHYERVNGELTLTKKWLENGVEKCKLEATDGWEFIIDADNLEAIENKSNKNKKK
........................................................................
>A0A516KYD2_A
EEEIEKLKAENEALKIELSETPADSPINTNKFSSESNKTSLSKKDYKKLSKKEKFLYNLYN
.............................................................
>A0A516KYD7_A
MAYFGTQPNNVKNNIGLYTPNEILRLTKEGSWSGSLEFIAESTASSSTIDFVDKFSDYKTHFIQLIDCVPTTQTEFGIKFSNDSGSSYETSSYAFTNFRVYANNSSGERKSNSQSSIRLGGDVLSSSEFNCNFYVYNANVSSMYTLISSQCTFLQGTIYAQEFGGGSYGQAEIVNGIRIGEGTGATAFTSGTARLFGVKEL
.........................................................................................................................................................................................................
>A0A516KYE7_A
MTNLQLVESYTIDNTQTSAWNLGTTSDKLFTTAYSRFLILLKMDGSTTNSETIQIRLIDSGGNVISDSEYDNASFQMFAHATDAQDRGQNESSIQDIFGTYDQKPEGLGAGIYIYNPADSSAYTFLQGASVSAFNGNIKTTKSVSVHKVAEEIIGIQFFITNTDYFLNAKASIYGVL
.................................................................................................................................................................................
>A0A516KYE9_A
MAGSLVKINEVSASGSSSVTLSGIDTTFDVYKVVISDCIPDSDSVFMALRVTESGTPITSTNYDFAGKLLRADTDTTNSSSEDETSLFLQGNLTGTNTGEQVNLVNYIFRASDSNEFTFFTIESVFLDNSGNLNGLQGSGLYTVASTIDGVQYFFSSGDIASGTFSLYGLKK
............................................................................................................................................................................
>A0A516KYF7_A
MKIVGIEYTDSQPMLLCMGEDNKIGFYELPKGITRIKPSETEVDFKPINSVRYTTNSNA
...........................................................
>A0A516KYG7_A
MNIEIMVSVAYKGAVDLASNGIIKANEIDQCTKKHLDILIGLVESKSDLDTGSKKQYSGGFTKGKPTENQLGLLKKLASEVGENLDLDKLTFDEASANIKRLLDNKKNPKQASEKQMEETGTPF
............................................................................................................................
>A0A516KYG9_A
METVFMGIVSLYFLVRLIWFIVNKMDKFERDILNLKEWDWLD
hhhhhhhhhhhhhhhhhhh.......................
>A0A516KYH2_A
MQESKAEKFKRLKVSRLGKLDKQLDLIANLGNKQNYDFKESDLDDIELQIVKMFRKHRKKLRNKPSFKL
.....................................................................
>A0A516KYH3_A
MTYNYMSQADFIWLALNLCKWFALILIPLAVFEYVYEKHNKEIILYKGKSILQLLEYADNQLAVYGEIDFSKIKQDTR
.........hhhhhhhhhhhhhhhhhhhhhhhhh............................................
>A0A516KYH6_A
MSILNQLSDETRTAVEKDPRVKYFWFLKLYLQTPLQFQSQSYHKILNEISSKLTKREKTAIQSIVEIHLATINDLNRKF
...............................................................................
>A0A516KYH7_A
MSIKNYKLNDPNVKKRLLEAFSAGAIIKDACIYAGISPRSYRRWKDKAEKGQQPYKDDFAEIEQAQVTPVLRALGQINMASQGGSLQASTWLVEKLRPKEFGREANLDTQTDEAIILKFSTGKVLELPDNSVTGVSAKTEEE
..............................................................................................................................................
>A0A516KYI1_A
MKIAILGNGICGSSAKKIALEYGHEPTIISSNSNSASKSALASIRPSWFNKAERVSIDRSWAWYKQWNATITKIATVSNWKDPTKTKEQEDWWLVKPISVLEDPDIVGIVPYLDMLKNDYDAILNATGVSLRKDLKHFYGATLVSKKAKANFMPFRIHHIRPYHSVHIVESDGLIRIGSSISKNKEKCVEEIYKMKELCEDLKLVSKVYDWELNMGIRTQTEDKKPITPQLGNPYTSIGGLHRTGYALAPDLIAQWINSL
....................................................................................................................................................................................................................................................................
>A0A516KYI2_A
MDYFTRRIKSAYKLVREARDRRRRRIKYQSLLFKRPTYKFMCPYCDRLMEVTHLYWESVECLYCGFEIANSKAELI
............................................................................
>A0A516KYJ1_A
MKSGTQKNLEKLNKLLSQTDIHFVVRNQDGSLSKIELQRVGFKLKRKHYIFNNQTPLDADYELVFNLERKLKGGSSE
.............................................................................
>A0A516KYJ8_A
MYGGVTFVEYEAATEMARDLAANCRREIRGGGGADRCEVFHRYLDERYEPLSDAFMERFQRDGDQAFLGVDNVRMQQHIRSQERLTRDIHYISDHFQY
..................................................................................................
>A0A516KYK1_A
MADFNAFEKVESHQGVTLGAVALTHGTTPGNIIKAEGLQAQAANITPSDNQGIMHYGMEIRYLPTGSNDDDVKYVFT
.............................................................................
>A0A516KYL4_A
MSEQQGTTQRYNTNVLVGINQRDTLQNIDVMMEFMQVTGEEPHAGNHMILAMVRDALGHELQRAGKHGPH
......................................................................
>A0A516KYM4_A
MPNLDQPRLVTGHAVSPNGRGDMGQAVIAHGPYSPGGAQNHYLIGVGADCEMMSGGAQVLGCISFQDGNPQEVGPNGVSIEALLAVCADRLERF
..............................................................................................
>A0A516KYM9_A
MYVGNLRARLNTIRVKWCAKVLLNDWIDQVGGPDCAGALLSEKPRTVMSWYRFDRAPSLRTAGRIVRLTAGAVDYNGIYGPWAAVLAERDGVAA
..............................................................................................
>A0A516KYP6_A
MKKLNKKEKEIFVKLESLHLMKADLKSSLASIAAQIAAYELQLQTIDQRKLINGKLWHNGIELYTFKRTTCKHKSVAIDLVERHGIPRKDLEEAIEKHSKTNQSLKTKLAL
...............................................................................................................
>A0A516KYP8_A
MEKETIIEVEKELKKESIARGLKVEKWLKEKLLKGDMLEFTLCFNGAVRFLGGPSEAYSAFFKPTRGLESHQIIGILHAKVRGFNRDLHSRGYDFTLDQEDVYGLLELCAFYQELDSAHFLKVRCKWLRWRGENCQWEGCRKGCRKEGLS
......................................................................................................................................................
>A0A516KYQ5_A
MKKEIKVLEKAFAHAGFIVSTAIVGNLDRVSVIVSKPERGEHMKRLSRRFDGDGKSFAKYEALIFIAKMYLEEISDALEGLTVQEVLGPFIQASDRDEKEITKAIDNVVNDMRGTPSFKSFSDGKV
..............................................................................................................................
>A0A516KYQ6_A
MIKNEAASYLVNARLFNSDYNANKILAEFQRDEGVKFSAQEVREIVFVAEKIWNGYREEACVTAPVSDEERKEITLMMEKSG
..................................................................................
>A0A516KYQ7_A
MKNIITRRYIIGTRRIVFTAWEPQRPQHSTVMHIDGKPYGRVGTLGLDLCTAKYPYGTRERIALLDQHRKIQHEKAYREIFDEYPDLEYENISKGMGYVELTEGVSHENKCQINKKQSFYR
.........................................................................................................................
>A0A516KYQ8_A
MIKALENVLNKGKNVKTVFSSGYIDAKNNVLFSKVDLEKKRTKSETIKKAKGAYWKKSAVFSKGENFVEFIQEIKDSKFQGQDVKYVWFTRYEVAS
................................................................................................
>A0A516KYQ9_A
MTNIKKLLDIFSEIDADEILHHNGDKKKLGEAWEVILLKQEGLLRPFTQDDAFDAAFDSQGEFLGDNWLLCVENMRENRLKEAKECFPDFDEEIMTDLIWDLQLCSLDEAQWQFAGIVEAQTRG
............................................................................................................................
>A0A516KYR0_A
MEKSPHDERDLLFDQVCTSHPPLPKTFSLKKDMFPVRNQGPQGSCVAQTLAAIQEHNNQKDVLLDGYLSPQFIYDCRPKNKRGMNCRNAMKFLHQHGVCLEATYPYRAGNDIPPRGLKKIKGFIKDEAKVYRIANYAQVLTVYDLKNAIYLHGPCLISVPVYGKIVSRTSSGKPSYRVDNDMWQKKDDYVKIGGHAMTVIGWDLHGFIIRNSWGDKWGRRGHCNFPFDAWGRQYEVWSAVDHVEGMTEKKDGILDKIKKCMDKKRWG
...........................................................................................................................................................................................................................................................................
>A0A516KYR1_A
MQKRGIIMKKLSQKEYRKNAKRDEIKCPVCGRENKGSYRFVVAPGSRFVKRKSNTCIELFTTCEDCGTNFFEIFELKGFRVEKKNEDPDYKKTRYRDTRNLNFKR
.........................................................................................................
>A0A516KYR2_A
MKKTLIHVTNDETQETKTYRVVGMTHSGSRGLEYQLSPDQPFDGLVHSVCHAPPDGVLRFKSSGNTYRIEHVERGIS
.............................................................................
>A0A516KYR3_A
MKKKEDERMRKALGDALILWEQGGQELLERIINGEKNAVENWKNEKAKKDDENDD
.......................................................
>A0A516KYR4_A
MGWYFWFSGFMFMVAIGCHIMHTQAQERIDEIKKKFALEVGETRTVDYKGGTVTVFPDGNFIVNGRDAHHCQQIHDEVLESFKRRYL
..hhhhhhhhhhhhhhhhhhh..................................................................
>A0A516KYR6_A
MYYAVYDARDGSVWGAGRTMDDAWQNAKEELQAYISFMNHYNQDPEIAFNDLRMHFFLNECSSLVWENHVTSDFPLSQKIVVDGEILEEA
..........................................................................................
>A0A516KYR7_A
MIKYEIAQRPSKISAATFGPGGYTVYKVLKDTAGDVYHVPVADFKYKTDAEVFRSAKTNESS
..............................................................
>A0A516KYR8_A
MYGQKKMGLDFAELRNGVFFAPDGDIIDDPSDLSWVVVYGCHGIPTFAFEPCDDEELFGLLSTWRQRGCLGDGKIFYGLFRYGLAYRIAPLYEEFSIKLLGEFDDIEDADDVFNAISMSEEAEDRGLVGVL
...................................................................................................................................
>A0A516KYR9_A
MNQRDVQRMQRLIDRVESYSGFVTEDQNVRIAFQNFQEVLARAMRNCLKKAQKISDDRMAVIYLHEIEYLATSIESWGKHVR
..................................................................................
>A0A516KYS0_A
MNQVDEIYKNKRWQKKIHKNDESPVAPSLYGEITKEGVQCIIDEFKLFFEDKQCVFYDLGSGAGKMVLHVAVSCEIKKSIGIEYYEDRVLSAIAEVPKYNYMSAFPPEFHQADLFNFNYEDATVMYVDCTNRELFKMVKDNFRKKIPNGCLFLYRGKKMWGDAGVVRGEFCSPTTYSKSRSLRWIMF
...........................................................................................................................................................................................
>A0A516KYS1_A
MIEETKTDIYEMRIPSMNLTVKEICMGAGKRIMLLRAIVTRLRHHRGRMVEMTLYETFNFTKNEKGYWAGWIPNE
...........................................................................
>A0A516KYS2_A
MKKLSQKTYKEMALRGKLTCPACGGQDCVYNTQQPDRACDTWIEHEAHCEDCGTHFVEKFRLAGYEIKKTKKEVREFITALSNEVKL
.......................................................................................
>A0A516KYS3_A
MKKQINRPETKDRAKEFQQWHRTLGRRLLASDVDLVEWRFIDGELVPVGVLEITLADCEPSQSYLDAIICRYEKKDVQGRTARHVAKALGCKAWIVCYTQGCNNFWIYNLTERKGWYDLNGQEMEQFLEGLERGIEGTPLF
.............................................................................................................................................
>A0A516KYS6_A
MYLLWLSPRVGGRNISVLEAQMNQRDLELRLQTIEQETRKTKEKAEAAQAEAVLCRQVMKAIMEENAQYKEKLIECGYLV
................................................................................
>A0A516KYS7_A
MSKMLDEIMAFAERYGDFPVDVVAKALRTNVDHEDGNIVIKSFRIPKRVTGTKLKQESWDWRCRAYSPDIFQDEENKVYGASLFLWREKDRIMKTEKFAKKYIKDNNLVTHRELCAAYQHPPILKTSFGVNLKVALSEEQHVLMLWVCGK
......................................................................................................................................................
>A0A516KYS8_A
MQAEVFCYLNPDAAEGEKYPVPFFQGSEKAQLMSFSVDDSGKYAFVFEVHDLCREDFMQRGVLLRLPNNQFVLHSNELGMFRVRWRSVDVVWTEGSAMATEWLFQGERIDVIFN
..................................................................................................................
>A0A516KYS9_A
MDRLKFCNEQMTSMVLFFTRETCEDLGIPYSGKKEIVYKIGVKELLQRVRRCCASSLLEPFSEYMVTVCKYAHIADGGYQIVGFSDTQASQTHTL
...............................................................................................
>A0A516KYT0_A
MLFLTDSFRVDMVPQKETQIRLIPIYPENVKIVVRDSSNFISCFRKDSVARKFVDETGLDATVNKSRINLNHGDKVVSVTENEEGDLSYWWIDLLQIEEC
....................................................................................................
>A0A516KYT1_A
MSSMNVVTLVGNMGKDPKIFDGNTKVAKFSIATNEFVKQEKKTEWHNIVAFGKTADIIEAYAKKGTKIGVLGRLSNGSYEKDGQTVYYTEVIANNVQLLSPKGTSEGNNFSNDQIPF
.....................................................................................................................
>A0A516KYT2_A
MKEKIDFLHEVHENGMSTTDIESAYPFLNKRQVITAMKAGKLRAVRLGVGRGASPWMTTKEEVEKWIDSNFVMNR
...........................................................................
>A0A516KYT3_A
MTDNKPVSADLQSQILDAEYRVNINALRPCRQSTKYVVLHRIGVGRCASDVEQFFTESAEGVATVTVRPAKLAETIKKWKLYGVPERYKARAFVPYHFVIDLHGGITQFLDYDARGAHCYGFNSHSIGVACIGDFRIEKTTDAQMYASQVLCRDLLFKYGETVRIKRHDDLRRANNQRIKGCPGRNYPFERVKKWAEIALKNKIEVDGTRPTE
.....................................................................................................................................................................................................................
>A0A516KYT4_A
MKMTNFKLDNSASIDNTSLAGVLDESQKLIVESFEAGPGFPMEIDKGYDDESWTFVVDGDESKVFNCYRRWGVMRVGCHMHSRHLVDEFKTWLSRVV
.................................................................................................
>A0A516KYT5_A
MMMQIINNAIKRISLPCETAKEDLYSYGWQGYEKALKTYKDESTMAFDDYAEWKVKYAIIDGLRKENPLSRGSIELKKAKEHLIKKGVEVNNESLCEELGVGKTRLRVMSTTFVELDEDLPFYDLGFNIMDARILLSFGFSGLTSRELSVIWMHFYRGDTLADIGKNMRISESGASRIKKEALEKMRAAMTYDEV
...................................................................................................................................................................................................
>A0A516KYT7_A
MTKLFNFDELREGLYRRFKDDDVFELRLMGAVTENDSTRRNYSGYFSVVDFDAIQKHLLSIKNYEHLWGSNAPVKEETRKRADGLFKSGAGIHSGNNDAKKIKSIFIDFDVVKPEKHKNNCSSDEEKAQAWPSVEECKSLLKKYNFPEPSEISDSGNGYHVLYKCDLPVSYSGLIKRFLKILKYHLANDHVKIDESVHNPGRMIRLPGTLNQKGKDLPDRPHRMTGVIEENPPQEVTLEMLEAFVAANSWVEKSESSQVSNKCDLSIKEIAETSGAEIRNLGNPIKSGSNLVYKCKCVMCNSANYDAWITKYKDGFSYGCFHDTCDAKKGGTAKFAKKFGIPLKQIRAEEGEEILISESFRSEKYDGPATLKMPRNYKYEDGFIKSMDGKSSKDITSQAVYISATLEDVETEEEYVQIAYTRNSKWRYRVVKKRSIVDRQKIIELADRGLSVGSDNATALIGYLRSFHIENENRMKLARSSSRMGWQEVDGEMGFLWGEKYIGKDSVISNEVMSNQSARHWPDNSIFFQAASSGETQLVKTLTSNGTLDGWRSTMQWCCEHPNLLSMILGSFCSPLLEVLNQDNFVMDYCNRTSSGKTTGLVFASSIWGNPDKSKGGSLIRSWDITPTSAERVAHARNHMPLFMDDTKAARDLAVVVNIVYKLASSQNRGRGNISGTDMDKNFRNVIISTGEESLADFSKDGGSIARVLQVSGPMFTKMGKGFSVEMQERVNEVYQNYGMAGPMFVKYIAENRNRWDEWRTLHREKMLRVNTRNENILNRLAKCMATIMVCADILRESGILELDQSQVDEALDLIWTKCRENTDDSDREASALMCVEEGLLEKRDCVVVVEYNSIGDVNYRKTLADNDNSAFVRPGFEPIAKCHTSKAGRVTMLAVAIKTIKDILSRNGYNPRALISQWREKGWLIEDQGSKTPVVNLGKKARSRCVVFNEKACEKLSLYGEEEKSLSAAITEAKEDMLMDDYGDSYNEWDTV
.................................................................................................................................................................................................................................................................................................................................................................................................................................................................................................................................................................................................................................................................................................................................................................................................................................................................................................................................................................................................................................
>A0A516KYT8_A
MSNKNFKHEALTFMHLLRFNAIERCETDAERIEFFYDFAEAIGMNFSKHFEDTKAQYGQQIADHMVLSFVETACAVNPDFAKTIKGIVDRCFGGVVEKQEYLN
.......................................................................................................
>A0A516KYT9_A
MTFVDLNTPLCKGYNCNLRDRCYRYLTEPRYLQQYLTPPPIKNGKCDYFIDNDRAIMSYDGGDTLFLRRGDFND
..........................................................................
>A0A516KYU0_A
MKRIKHGDRYYFMDDFIAAFCTNGPDGLIEKIDLWPWAKQKRVVDEVLRQTIEFANKSFWQDLDVWYEKKQILHDRPKKLPKINERRYYKSTNINNSRYTYLRIPVNIYSKEGGDVFKVSFGSKKITITKVEGENNEQ
..........................................................................................................................................
>A0A516KYU1_A
MALAAHEIILRIDNSAFTTYSSATTTPDGAEITGAKDLTLSNSADILDTTAFSDGSFRTKLSGLKDASMSFSANFETGSTNGTVADLFDALANATTKHFFMGLSGADAGAGNNAGFRAEGIIESVEISGSVDGLVEASVSVQLTGAPTFLDT
........................................................................................................................................................
>A0A516KYU2_A
MMDLDLKFLISILTSGAGIGAAWGHSQSKIHTLTERLEEIKKEKASIEKVEIVLQRLVGIEERLAERIGSIDDKLKEVKEDIKALRS
....hhhhhhhhhhhhhhhhhhhhhhh............................................................
>A0A516KYU3_A
MIIVSFDPGAKTGFCIREDSEVLLSGTEDREKAVEVVKNFIEPGVPDIVVIEGAYVPMASAGYISGILKLCKTSGFIEGVCYAYWRDALVWRPLSTQWRSVLGLRPKNRDEAKAVVLAWAEAHVGRKIEGPRGGVAHDEAEAIAMGAAAFIKFLN
...........................................................................................................................................................
>A0A516KYU4_A
MTTAKNNTAWRSTSTMGNGVNDAMFATLAGLRYRIQKETGVDEVKYGLYRLAKTGSRKKVWQISEIAKFTTLTGATVRNYIQSGFLDATKIGHKWLVRHDEVVRVFGGLGIRFEDGDHCIEEWSFLREMETAEAAQRLAEVDAAEFHARKDAKS
..........................................................................................................................................................
>A0A516KYU5_A
MPQVLSFSKVKLDKGDFDRKEVEKMFIDRDLMENVAADWKKYCNGLQTLVFASSVQHSESLVAVFNEQGIPAEHIDGTTPKPQREKILSQLADGSTRVVSNFGVLTEGFDCPAVSALILARPTMSMALYKQMVGRGLRSHEGKTSAVILDYGKNTMRHTWPTNDPPADLSDGLTENAKTKKKKDEEIAAWICPKCCAATPMSDDKCTKCGAPKPVAKIKHKKKNYKLIRLNENDIQSPLTHSQVLKRRLKFFELEEKDKAMGRSMWTSSYKYKSLYGNMPHDDGILSSGETYHYFKNRPRRAKK
................................................................................................................................................................................................................................................................................................................
>A0A516KYU6_A
MRRFFRGIKKTAKVLLIFGFGVFLCAFYFKLQNAPLKRVTGDDISYMEIEGSEISYTVDLYSSVTGAKVGEISDKVYFDERLNFDLFYVPCDKEIGELCDEPVLLFWARYINKKQPIALRSSVYFTEDGRRHMPPDHPYFNKLKRKVLERFCRITEFCLKEKYDGFGLKIPYFDFD
............HHHHHHHHHHHHHHHHH...................................................................................................................................................
>A0A516KYU7_A
MSENIRNLIRTATLGTGADRASTIMPINGQDVEVRQPTVGQRSKILTAAGGGTTGEIKDFSKLQIAAIMHCCYVPNTEEHIFEKADEATLMNMPSGGWVDELAAEAVRLMNTEAEQDAKN
........................................................................................................................
>A0A516KYU8_A
MDEAYAIEQLILGSGTHTTLSDGIHSSGGVCPSFSVQNNIPKPDITIKNNGVAPIGAYCNFGTNTANCVAGKILLDVDLRGDFDQTGSGEFARLRVQGYSIPLTDATSFPDSGYEHMTDNVSSYFPAIRDLDVTAIIGRRTSFDISAWGSASAGSFATTEARFTFKSPLLNGGADQVYTLTNFYNDNTVTQSVSLTGRNASAVYCNQTLFGENDWTILAYHWPAAPSEWFGVAGVGSGQTIDAYYRYGTGYSGLQPTATDFYDFFSVMGGPWGDMIVGSGGAGYRLSDVTFLPYKATPEMIAVWKDIRTQGTHIYPFSPLPNLYLSGDVLQEGSTPSTPRPQIEVYGTVEDAEYIQGHYNGTWHDNLVTLSFSLDEV
.........................................................................................................................................................................................................................................................................................................................................................................................
>A0A516KYU9_A
MRIFTRTYGAYPKISENTVMAFTADLTRADGDSGDLTSLVRYNDAAIAPLSMTSGTAPIVDCPAGVARHFNDHNNYLAQTAAGGDHAQLTGELTWQCWMYVDSTQYGGTVNQDRHYAWMYATHVSDAQVENCLMSVQISAPKNGGITTPSDPVESIGVFWEKGPSGGSQNIFCDSSQPPPVDQWFHFAAVRADDPNNAGKCTLKMYINGCQMRDASGANEEFINLDYPDGGTSSRWGFGNFNGVPTTSGYWFKGRVGPALVSTDVYTQERIAEDYRRGCGTATNNRVYAEVITTDPLGNDYYNAILTRFVTPSSPRVGSIGEDIAIDTRDTVDVLQSVRIDDSVDNRVATASVNVYKNYGKTNLSPYASNSFTNRRTSPLGSTSTMASRQAPSLEDTVYFEPNQNTPTSYFKLGQRTKIYFARMPYGKLPYRSTFDAPGEAISSSGWRKDFETYFDGYVDAIDIGDDIITLKLRDKGMILADTFIESDDQRSSERFVDVGDTLYTAINNVIFANNWVNMFGTTSSPTLFEPISSDWEFGIEGTIDREGLLSAANKLSAQIGWMVKYKWAKHFGSVESSPGSGVSVLGQSFLPTLMDPERDKKVCDSYLSTEDYTSITKLSLDLSGVRNAVRVYYWEPGWGSDLSYRVENVDAVTMAPNRLGVTDDDTTSQSKYGRRFMEVQEDKSSLINSLGEAERMAEAIVKDLAEPLAQSSIAAMDMVEVELNDMIMVEPDNIHSDVPLYMAATTISTEFRDGMAKVDCGLRQRPSSGGSRHIASSRTGNSGAMFRAGLRDGRSPTLSAIANAIDRLHSIAQYGGISANLNNANFNQNEAGSQVPPIGWTMSGGTWGSISSGGNMYLRGNISAGGGANTIDGVTGNFVLQIPDTAGEITSPQFPVSGGKGYILNLRYGWDAAPGTATIQVDIGYQCRYGGSTVTNVSPLALVQQTSSTSATKEIFSKQIAISSVPTTLHADAEIGAGTYPITHLCAVLRANNMGTASKIYIDSIELTPAEPTCRRRPAADVAISKITYTAAEVATTTSDFDVGDMADTNGVLIKEAGFYDVKFNLSILLVSNNANINVMEGPGATNDTRLCKGEVGMYGGVWINYSSATPEPAAKITGAIGQFVKQSSSSPYYYRAVSSGSGRLYLEKGDYLTLRHFGTLFHNDNTANAQIKSENTFLEVSKASLFETS
.......................................................................................................................................................................................................................................................................................................................................................................................................................................................................................................................................................................................................................................................................................................................................................................................................................................................................................................................................................................................................................................................................................................................................................................................................................................
>A0A516KYV0_A
MANTLKDRVEELEDKNENLEREIENMEIRVQSLEEQQQPILEKIASYREAEVRIEGAITGLKWLAGLLTFLATLGHCIPIDY
........................................................HHHHHHHHHHHHHHHHHHH.......
>A0A516KYV1_A
MSYLIGKSMAKPVDVQSGDIPVFDDSGNVQSLSPTETYVEQKPSPNSQGIRGQRYYDGVYIYECVAENMWRRYYAEAEWDD
.................................................................................
>A0A516KYV2_A
MAEGAGQITASLTLDVSDFKASIGMAQKSLKSMGVGAAKSASQTVDKLTKSTKSANQALRDEVKTLNKISKEFTTYNEALRHGVVTVDQAKAAHVKLNKEIVSLKSSALETREGMNALYGAMSKSQGTKNEIVRFDQLSSQMARANQAASGAKTSLGAMFAVMGTGAAGASRSLVMSMTNLTESFQKGMMGGRQLRTFLLGDVMDAFMIASFAASSFGAMAEKATGKAAKAFSFLASKFPPIMAALTLVSAALGFFLFNTDSAKKKTKEMGDATDSASKSFIRAAHDLTVLEAELAQVTTAFDGYIARANKAEEIKLDKAVRPSQLLVKTLNKINDIDVGPFAQDIAQAENFIEEMRHEVGLLDDRMASLSGMEGVLHDNKEVNEELEKRNSILTKLSAQESRLAMFQRQYNERGRANASELGGRLSRQKRVVEELRKQLSAIESLVGDTSELENIDAKRASLARDTVKEEQALIELREKQKELAAKERARKRDSAAANLIEDFKRLDKMMRAFGKSPFEADSQQAVKYMKQLEQVEKKLKRLAKSSKTAAKFVQQTEDQQAIKNLKERTAEYEKQIEAAKRLRKVAEEGLRKTGVETKARPLRLGGDQVAPMTGAQIFEQKIKGKDPADEAMLARVKAFKKGLEDLGLSTDQAAQALRSMPFAINDVMVAAAQFADDLVSGVGEMTRGSFSNVLAMTGKGAGMGIAAAFGADPETGGKIGEALGAFSDMMVGKIEVKTNVVDLDGNAVNVNMGELLAFEFNDQLKQGADAFKPLADVVFHLASNLGGLLAMLSNAFAPLIDMVANVLNMVFNVIFMIFATLGPAFALVTGALLMLSPVVEAAANFVHGLISAVFGLVTMVLGAVSAIASMAIQLLTVVPVLEIFATLLNGFSEGFIILADAFGHATVAIGEFVRWVGQVTKNEGLANMGQDLMDLAGDFLQGLDRELGPFGRELQESADLMAESNEQRSKANKEASKVLNAPKGFKIEKYRYEAMNREGMTNPYTGAPLNQNNVNIYGAVTVIADSPEDFMTRMQNNANRVGSINPQFGG
..........................................................................................................................................................................................................................................................HHHHH.......................................................................................................................................................................................................................................................................................................................................................................................................................................................................................................................................................................HHHHHHHHHHHHHHHHHHH..................................................................................................................................................................................................................................
>A0A516KYV4_A
MSFCTINGIDIPIADASAKRDIDIYGRYDRGPTGGANPSFCKTKRAWTLTTPPLPKDEYLVYRGLVDGDGLSIQCQNNLYASDGTPARGNATDTVSFNHMINSEDTLPMQFDGGLYWAEFGSILADSWYWETGYSDVQPWTILWITNNSSYEGSDLFCKTGNGPFADAVGYRNGTTVSGAASGLLNVGILPGDQVLKIYNNISSFSYHKMYKEIVLLPYRLTEEQRISATTRTKRWSLVPQLRLSGDMVEGETVDVFGVSGDTSFVRVANASSPIYNTLSFTLQEK
..............................................................................................................................................................................................................................................................................................
>A0A516KYV5_A
MVDLSGQSIGATRITAIAGINPYTKPIDVWSEIMGISEGFSGNEASRLGLQLEPTVAKDYAIKNNYAFNVDDYVYDGLGNNSYVGSKELLSPDGKLALQPGNKVYHPDVPYFHCTPDFLIPNAKGDIVKILEIKTFGLLSGGRGASEVWGREFTDEVPSWYFAQVQWQMYIIGPQVKEVDLHVMVPGFGDKLFYTYTIKRDDELIEILADKAHEFWQENVLKEVAPPTDGSDSYKEYLADRFPKNNANVLSDDGTSYALVEQYLEGKKMMQAGKDIMQEAQNKLKEIIGENTGVKGSWGNVSWKNIKDGEKKDFEAAFYALAKKTKAEKDAQKILEQNTVVKKGYRRFTVSSKR
..................................................................................................................................................................................................................................................................................................................................................................
>A0A516KYV7_A
MPTPDLDLANHLEAELVGTVGTDVFRGPVRAPSRYIPHRSIFCFTQGGPPPIPLFGADRTDVREARVSVYIRGNIGTYTATATFARMVYDAVERARISGYASVLSDASEPLYIGLDPTEHPVFNLDVMMIYSSDGTSGGGGGGSPILPPALETVDVTNAMSPYTVKVADKILSCKTSTGDITLQLQAANLAGDGKLYIIKDEDGNAATNNITILPAAGETIDGESELVVSNDDGSASIYSNGENFFIF
........................................................................................................................................................................................................................................................
>A0A516KYV8_A
MEPATHSLLAAGAIAAFIRAFIPVLKSEKLGNMWSKAPKWLRPAILMVLTASLALCDALVSGGSISGALLAALAALGAATASYETQKSLKKDKKGDG
.......hhhhhhhhhhhhhhhhh...............HHHHHHHHHHHHHHHHHHHH........hhhhhhhhhhhhhhh...............
>A0A516KYW0_A
MIKFDISDFVAKTNKIAENLEKSSEEITHFGAIEVWRKSQQIVPVDTRLLKSTGYLATKSTGIRATVEIGYGGPIAGFEDDYVFYAATQERNRKYLANSVSNEIFKKGLVSAIKTFLRKPSQVFFHRQENPPYDSQSNNRSEILVVKKARQDGREV
............................................................................................................................................................
>A0A516KYW2_A
MYKALRVLKVGGQIFYIGDVLPENASEIINVDAFIKKGWIELMAVDAVAKKPVENVSIVDAMSKNLSSKKGKKKAKTKKKIGSILASKSKEKPVETTLEAATLPKPDMD
.............................................................................................................
>A0A516KYW5_A
MTAIAAHLCRLYMTGTSSNATSGALNDLGGGTSWQIPKSGNRQILDPSTAQVFENGTSTVTPATIDHLFGIVNTPGAGEPALNIQDINYLPKYEVGTVTDFSISVSSDILDCSTIDGEVFRNYKNGLVDLSGSLTLLETPNQDYDTTLPASTDPLPGEIKLFDLLSDGTPKVLEIKFDPTSNQVFRAFIVIESYENTGSVDGLVETSISFQGAPQSATETGTSTGSAYSFGDIGS
...........................................................................................................................................................................................................................................
>A0A516KYW6_A
MSGPLLGKVVINFSIAIIVDLVTQLRDGQCLALAIHYDVVFITNRYADPTRSIACRSRGASVTGEIASL
.....................................................................
>A0A516KYW7_A
MGLDAQQISGELDMPLDRVKNIISNALKALAKEMKGQAEQIRSLELTRLDELQTAIWADCMDGKLTAIDRVLKIMERRSKLVGLDAPDRLDIKADMKLEHMKEAKERLMSKILDMVPQEEEEVVAELPAPELED
......................................................................................................................................
>A0A516KYW8_A
MAKYKTFNNVIKALYDKTRKQEAARVEWRYSLVKIDEDLNGEPMCLLLELCAFEDEFGLGFFREVQITSFYELQKAFFDVTVEGINHTFYEEGEFHRDEFGVLRWECF
............................................................................................................
>A0A516KYX0_A
MTQATNNTILVVGGKILTTDDFVFKARQESVDDVIDDFGPPIINFISPSLLKEGERIEIIMSGNRNYSPLQAAISGDGVTVDTVTVNDNGQVTIVATTAEDAVLSGDGSELRDVTITTLAAPDGSELTDADGNILTSSTTLPQAFRVYYAEPSLSGSNAPNLTQGQTLTIALQGDKMYDKWDNTQDMRVDLGAGINTDSVTVVSRTNASITLTVDALAGRGNRSVDVTTYSGSASENNENLIDHLEIFYSAPEVTRMHSLSGDDTIDSLTDTVQMEAGESFDLQLTGSRLEGISQPGRIVFLDESDQPYTHIAVSNQAENAPAGSGLGHTATFTATVAEDAPEATGLRVQFQTLSATGTHTADFIPGEAGLEVVPADPTISSFSISLRPGLVGQDDRVIEIDDAARECVITGKNIRAGYSLKVMKDESGNITDATSEFEITNEVLIDNLANADDTLTFNIRADGASETDAAGQLAYFFKIETASGSSDSSPNKSKNQLVVLPGDLALVENHNTFNHASVRKSGETGTTPVSFSIFGANIYNTVADDPSALADFDNAGYVGDLGVLPDGAGNGQIKVSINSAAFSEVKCVAQDKNRAVFSAVMDNEAVAEGLKDVTLTTRSSQFSISGILDVLPPAPTVSSIDPNEQEEGTQKTLIISGADFFPLGAGLAGASYNEEATEELVDLANDLLKESLEVMGTIPSDPSNPTIEEFEQMIAVMEQGKADLLLSVNELIGAGANPATADEFIAEFEKIMDELKKEKVQLENNS
...............................................................................................................................................................................................................................................................................................................................................................................................................................................................................................................................................................................................................................................................................................................................................................................................
>A0A516KYX2_A
MKDLKSMLERLAADVIKQAQTELETPRRLEYTKTKVVANKVASGTLKKSLTADVREAGTTYQLVFGASVNYAKQVEEGTPVGTVVPVSALVRWIQTRNIDTSWTSSVASAAQVFSKAIERRGIDGAFYYRDAVDKVLPRYRQAIAATFGNDMIKIFE
.............................................................................................................................................................
>A0A516KYX3_A
MIDIKEKIYELERILDLEAKSYRPMQNVVDMYFNGDEDRAKLFFYAIGVYQRGFISKQELYELANMAGATRGLVDSLLDRMGV
...................................................................................
>A0A516KYX4_A
MKLGSQLDSAFELPCEDIIKLYNEGIGILSIAVRLKIPAAKIRRYLTEGNRIAEYNRKGKSQKHIRKVMAVSKDRIRAVSDLGMRERYYEPHDGKGLPDYMI
......................................................................................................
>A0A516KYX7_A
MPYKTTEQAYAVARSMGCDKIHKMPDGTYMPCGSHAEYDRMKKDGRNTKSYKVSLPVENALRRKMRSHNSRYGDDKKTRATLGALKRVYSDGLKSYKENRAQSREKWAYGKVNGYLNSLAKEIEKAKGDASSTPAPPSDRRSGSSRNKPGSASGSRGGIIVTDSTEKTLRNKIDAHNDKNTKSWQKATMGKLKAVYRRGAGAFSTSHRPGMTRSQWAFARVNAFLYLLSKGRPKNSKYITDNDLLPSGHPALKKSEGLEKSKSFRPPQSVADAARRALEVRAKKPPSQRGMTLVGLARARDLSNRKSLSLDTVKRMKAYFDRHEVDKKGSTWSEKGKGWQAWHGWGGDAGRSWANKILRMESRTTRKMNNIFKLKELCDGMYPLMVANDLYEKVEVGTWPELAMLLKKSEDCSWIYSKEDEEICRLDKRPSTVLKVEGKKSHSMLSGKHKYTLVDAHGKTVETGWLDDDFRVADHVTSEDQDPTESAKIITLTDEDRELDGIAETIADGVTTKEFFKTLVDNKTEKNASLVFLSLMPTLDEIDAGECLCGSIKKNLGEQIIDPIATHLDQVSFVNIVPFEVTDEIGKRSAPDKETVDEWRPLVDLALAKADKNAIVVALGKDVAAHYLDVVDFVMPHPFSKSKYSLPRKVEELKKAYEKKFDRQVKITKSDTDRRLVYGVVLEPEVIDAHNDVVSVDEIENAAHNYLIKSRMIGDQHNKPAKADIVESYIAPADLDIGGQQIKKGSWVMVTKVHDDRMWTGIKKGSYTGYSIGGYAVKEPIEDVGHLSQ
.....................................................................................................................................................................................................................................................................................................................................................................................................................................................................................................................................................................................................................................................................................................................................................................................................................
>A0A516KYY0_A
MALDLMESQPISLSLRFQDLQSVNSAVGAFSQNFQIPATPKNVDFFDHYDGMGEVVSTFNPKRKYDAWISDDGLPVLQGSLQLLSILKSKGKAISFEILVVGNTGDLTATLRNNNLEDLDFSGLDHNFDSDTKLNNLLSNTITGTGISATYSGEFCYSPMLKRSTGVDYQTEPIDAAHLVPYIKVRKVLDAIFALAGYSYSSVFFSNSGDGANVWMPVFRGGRFSLICKDDVPANFSSGLDTDATIAGGVFQGVININSYAAQLIPVTGEVLLKYASTADDHGAADHDEHSVWDDANHKFVAPHGRVYRLRLKNQVVNRTDVSGQIQIIAKINNVATEFRTIYCPAQWYVPQLRTELFELDLDANDEVTFFVKRLNSFGGNTKLGFAHTSTYPSRAYGLDSGVGDPYLFDVDVAANMPDTTCVDFLAGLQKTFNLVFVPDERTKTFKIEPARLYLSTGATLDWDAKIDYGKPLVHKPTTDLQSRIYEFAHAEGNDYVNASLQDSANRTAGRMRIVDVDNDWATGTEEISNGFAAYVPVDTVGGLRTFIAYDTDGEIIDNQPPMLCYLADASRSQDFRVNRSGSIVARGQYAFFSPFSTSPSTSTSTALLFGPDVFVDDAVQPSRTLYNEHWATYFQEQYFAESKIVECDAFLTPTDINQLDFSQSIRLRDGVYRILSIDNYTANAEESSRLTLIMVAGDIQLCEFIEPVVSDNGLVTFTNAATKATGQAGTKKCCEYFGYNFDGNACRMPVGPGPAEPVVGTAFEDFVNGVGPTNPVPSVPMTAVTEAISVTTDGIDAISFDSSAQPIPAGKVSTTTALQFASNTQLGKVDNITVTGATDLDAIKGKTDLIVLNGGGTAITGLTLEGTVIRADKILTTTALNFASDTQLAAIASNSLTVASHATSLADIDNKTDLISITQQHDLDSTKETVGNITSSSAGISGFTVAATAKPLTADQVSTTSTTNKFVSQAQINKVNFLTVTASADIDAVKVVTDAITVNGAGNVTGISVTGTVIDADNVSSSGTNKFTTAANLTKIGFLAADATGITQITVSDTVVIQGDDVGNFFSGGTGGTASRTGVTGDRLITITNSGIMSEVADGSAGHFLKTDGSGNLSFAAASGGGGGWHGSTTLIKVLPTEWVGGDVGRAIVKIRIEDDTANLLGAQCDQASGSIFAFNEIPTGYKATHVKVNASSAVSNGVDVLHYAIATGATSNSTTGDTNSTIDITDMTSSASNALVIKVTPGATTVFIYSAEITIAAV
............................................................................................................................................................................................................................................................................................................................................................................................................................................................................................................................................................................................................................................................................................................................................................................................................................................................................................................................................................................................................................................................................................................................................................................................................................................................................................................
>A0A516KYY1_A
MKLNRFYRTLGGVPRWSIVRLTRQQNVLEHTALVAMYAYDIAQIIDYDGDIGELLVQCLQHDLPEVETGDLPSPVKSAISNKSAIGEYEDDIMRRRFDVHTGAVDAKMHEILKVADLLEGVLKLTEELTCGNRAVLAVLSSLTSLLFERVAKMEISEEKRDKLQAAVEVAIYDEVEGYDGIRSGVESEGMRFWAKLLQS
.......................................................................................................................................................................................................
>A0A516KYY2_A
MADFNQGKADEYPRLHMVYEGASYDGATKAMSFALFFLSLPTNDQDAEKQNDIVSDMERVAEDLLSDLYLHQNQAQEDTQQTRAGMVAGGTDFGIAYQNASITPVVEERNNVLCGVRLDVQVLVGFRKER
..................................................................................................................................
>A0A516KYY3_A
MEAKAAEDDLSLVAAVSGTPVEELRKANAQAIAVAIEACNALMTQRPRRMHHEFKLEGKRFVFIPSWEDFTAGEYADAEFFCSDLSTMAHEFLSVMYRPLAIDNRFRKKLEPYDKPIYAEAFKALPADVLGGTFLFFYVIDEAYRNGILRSLAAAAIMNSAVNMGGITRFTSWRAKMQHAWTKWKNGRLKGR
................................................................................................................................................................................................
>A0A516KYY5_A
MDEVCNGLDDDCDGLVDNNLSLELCYTGNPETLAFGECRAGVIDCVNAQEMCLHEKTPTTEICDGLDNDCDGLIDEDLFDKIDIFFIIDGSGSMDSLFNEAITTTHTVAGAMNDTETRFGAAVFPGPRHEQRIFGYATMRIITDLVDGTTFQGEIINATNIGGGLEPGIDAIHEVCSSSEITWRQDAERHLLVFTDEEPQSAQSMALEEATSACIASGIIVHSVIKPNYVAEYEQIGIPTGGTIFFLGYSVWMIDDLLDFFSTNCN
..........................................................................................................................................................................................................................................................................
>A0A516KYY6_A
MKLLAGVVVFASIFGAIPFLLFAHLPAYAAVSINLLVSGLILGLMSNASKEQERPAKPLTTEELIRLMKR
.HHHHHHHHHHHHHHHHHHHHH....hhhhhhhhhhhhhhhhhhhh........................
>A0A516KYY7_A
MKIIELVIDEDAEHGGVDAISLVDEPAIETDFIALSKHRKFKQVKERQMLIGPALIPDKMIYRNDEERGDYSVYFSKKTVAKAMELYMGRGNNRSFTQDHEFKIEDVAVVESWIVEDTAMDKSKLYGFDVPKGTWMVAAKVNNLEVWAEFVKTGVVRGFSIEGYFMDRQLFSATPQQLQKSLDLASSGLHKVRKRLLNMEDDLDDMGEGAVARDINRELRRVQDDLDKMYYSVGQAEDETFAKQTSLLDEIEEAVKSHAKK
.....................................................................................................................................................................................................................................................................
>A0A516KYY9_A
MADGNIVLTIDAETGEAQKRVDKLEGKVQDLTNSITELGGKVDASFQRMEASVKSVGDEVSGVGGQISSEFEQVNDKIDSVSETLDSVANDFSALGDTALTQFEGLGTGITDTIDSVKGFTGAFKGLNTVVAMSGVGLLITLLASLISYFKNTEAGATMLKKGMAGLSAIVGVVTNYFASLGEFIVNAFTSPQEALDTLRDKFQGLGDFLKAFPALYLNALQFYFLTLKETILSVAAATAEFFGNEATALNAQLEETRQKLEDVKKEAVENAKAIKDGVTDALGAVKDGLEGVADAASSAVTESMRAVDLAEEVRLATMANLKADAALNKQLAARQAIIDNERLSYAQRNKALQEAIEIQKTLDAGAIAALAAEEELLRLRMSTENDLGARRELEMELAEKIAERIEAEQTQSENAADARRELTDMAIDEARRVREVDEMLADSKERAMARTVDAQEQADLLALESMLKRDMATMVEIQATEEQKNELLENYEKQRLKISNEYALERAAEQQDIEQMITDAQGQVFGDRLSITQEQEILELEMQRQSELRSLEEMGATEEQKLRMQAGFDQQAIDMAEQHADQRLLREQELSDSMAEVRRQGEELGIAMMSDAFGRRQKAEAEFAAEQRLEELDMAELQSMQDLEMMEATEEQKLEMAKYYADLRLDIERDSAGKIKDIQRVQAGQQFDMFASAGDEILSMLSERNDDMEADTEASARRQFEKNKKYQKASAIIAGAQGVVQQLAVPQDALTGANFVKAAMVAATTAFSVSQIERQKFDSSSFAADDGLGSADGSSITPIDLSFLQRDAESTEPLRAYVVNQEVQNAAMQQTLIENKVNLS
.......................................................................................................................................HHHHHHHHHHHHHH...............................................................................................................................................................................................................................................................................................................................................................................................................................................................................................................................................................................................................HHHHH................................................................................................
>A0A516KYZ3_A
MKKTLEIFNAANRTDLAFSSTEKLMKDVCQAANFHAKKMQESLQALSRLQDDLGRISAQFREESDDAASKEIANDQNELARNKHDLRNRMNDCLGAFENSALMSRSRIKYVK
................................................................................................................
>A0A516KYZ4_A
MIGKGRSVKAAALFCFFVWMLYFTNNNATDKITVDLFTMHQFRDTLASNLNKTVAKFVSRTGTDFFWAGSFYIDPSDSSRQLPRWDVTNTRLCTMDNLELPTLLKEGYYDVEFYKAAVATIDNPGHQGLLATDGTTVVTATEKVGSVLLFVKNQEYVDFINTPTDSAEIGVPTIVIN
SSSSSSSSSSSSSSSSSSSSSSSSSSSS.....................................................................................................................................................
>A0A516KYZ5_A
MSLTSNQAPTANSLYFAGDYLLVDFSSDQTGQTGFRYQLTVDMNGTEVFKTYVRPNASGRLVADLSDIVQNNLDPVLEAADGSSVWDRWDTACPSMGAKVQVGVQEYYTASVQGSETTVDFFVVAGYGQQSEGIVTNRHLFAPEINTAAGFLSVRALHEAADFSVSVPENHPYPVVIPMQDFTGDDLNRFSYTGGSITVTTLTSMPDADAAFTDGSFVYVLDYGPASWGASRWNISGASSTFYGRIASPSDVRTLKVTINQIGEHEQRSPYVSVYWLNELGGLDYLLFDGRLKTTSDVEHEQRQGIVGGFDASAKVDKYRHNLISFSREVTTEIEVTKTHLTDIEVRLAASLQRSRAAWMKTKGEGVKPVMINSVDFDNNVQRTSKLRPCTLSMTLALEERC
..................................................................................................................................................................................................................................................................................................................................................................................................................
>A0A516KYZ9_A
MKTVLQKLAQQQPRQTHLSGGLVKKTDRLFNAVEDNLQLSGSLLGDVLLRIEDTTKAAIEGSPDYERDIRKIENSLTRDLDKELTNIQRALKNVMDIHDEFMGALGGMTDL
...............................................................................................................
>A0A516KZ00_A
MGQALNTLRVGLRQKRTALVRQNVVAKDLATVQKRMLKVRTAIERAGKESDQVEHWYRMTEKTIKRFVANKSNEFKSKKEVVKIMKRFADSRYTAQDRWEQASIASDAYGDLFNAYNKAKDNGEFED
...............................................................................................................................
>A0A516KZ02_A
MNKTEQIYMRHTRAVHLGVDELQKDAKELEKELRDAVDALDEAAARLAEAQIQCEHTMASARELNMEDINDELEVYDRQLQELAQDADTMYSQTDKIYDAIKKLL
.........................................................................................................
>A0A516KZ03_A
MNNTEQIYREYKLGVKDMARAVKEFQKLVNKCDGSFDNTEVYLSDMEMAVDDLMKDEALPDDLLRPMQRIFDSVERAYLGTQEAKSHFEDAVEGMKKLTL
....................................................................................................
>A0A516KZ04_A
MQIDHKLLASLRTELRQVHPKDLYRAWQDGSASLNDAIRSWKKTYEAMENMDISGLDKVEARQWEKIIFDLKGATLDIAKVFDKGNREIGRLDGSFDDDQLMNV
........................................................................................................
>A0A516KZ05_A
MQYVIHSRVSAPVSTGERIEAHGCFIVNPTSSDLDLRVWPTLQPLAGKNTLIDSVLQASTFDFPHSTNQIDLATSGGAGTGLKVNVTMTGATAAVTVDNAASSYKYADAVTVTGKTGTVASGTDVLALCDDTTPTGNDAAFDETITFTGDDSAATCSARVVMADVGGTFTITSLALTSAITGANHTETFSGTADNASGAGDVTVTFTVTAAQFDEGTFTVCLTSGNFQHINYKLMHDTPVVPIAADFVQSNNGSNTMGCLLVKEAL
..........................................................................................................................................................................................................................................................................
>A0A516KZ07_A
MFIYKITPKAEWTTMLVGDPISMQDAVGGWLELLITRHGDVFCNEEGKMQGLPFNPTATAICGKPIVGTVVLKTESPMFEQLVADAEQFVAEIEAK
................................................................................................
>A0A516KZ08_A
MNEYMDMLETAREYAYNAEKDLDDLNSAQLDNIMEFVEEADSAYGEMTSKPDRESKQISRLMGTVREAHTLVDQAHDLVANIHKELKQLTR
...........................................................................................
>A0A516KZ09_A
MMQTPTHTTKYQLSAVIDFDTDGQVQRQTRIGHGNDLKSAWLDMFKQFNNDFGNVFITNGKLTGHDIIWD
......................................................................
>A0A516KZ10_A
MKKTQDLFELELEKTPIAVDLAGKKRKVDGYMVRFNMRGLRLATIIDPSDSGNEDIAEDEGQKAQDAFADYLMRTTRLDFKKITHKVKNGVIYCAYELDPESVMDLL
...........................................................................................................
>A0A516KZ11_A
MSNSPTFTNFIDQKTAYLERDAWLDSGGRIDKFFLFYDWFCPNDELLSRANALFPQAMKAMFMLGVDASKTYVFFKNNCRGMADGTYDDLRICDGITGDVVWTIVPKNDSGQCEIWGRLNNWDGALVETDRGLTVALEMARKQKEEMEMHKNTQTENA
..............................................................................................................................................................
>A0A516KZ12_A
MKKTHEIFEAAKTELRVKHSFHYVLTDAAKARGRVQKGANAILDTMFDAEDLFEYYKNDDPTEGGSFPDATKRADAASKMVNLSQDLAREIEDATDKWYDELVKLAKKYT
..............................................................................................................
>A0A516KZ13_A
MKLLGLIGMLGGIPNIAKALGVSPATIRHWMRTHPRGFLKYSPELKIMLDGLGYDNSLWMLVVAVTEAEKDIRT
..........................................................................
>A0A516KZ14_A
MIKELDYRQATSPEYLQMLAADFPWVIVGNTDDDLTAVYVAHEPNDATTLNLDKVQCQPINEYIQNIIL
.....................................................................
>A0A516KZ15_A
MRSFTLTTEELISLVDDAFDLGALYVTDEISTMVPCMTSRVPRHDIGPKGWNEFIESNGGHTLHSGDAKGEILFRHAVATCTPRDLKEMLRDSFISSLDFD
.....................................................................................................
>A0A516KZ16_A
MTPQQVWELSDNLKRTLRDGVTEHFYEDPLTVGPLVASFHRSLTTDERIRIRQEIQRLDEHRTRLERNLDSKGDLDSPHPQVVRQNYYNGS
...........................................................................................
>A0A516KZ19_A
MDKATQWINDHVYAVREYDDFVEHIEAHWMAHEDEDWREKMQRRELGPQVRLNMMGVVAHLMMDEVQEWIDSEATANNGFTQACAEQFYIQIDWMALADHHIDDVLEQLNAKTAAQ
....................................................................................................................
>A0A516KZ21_A
MTLSGTKPTHNLLPHDWNELQKDCNRMEAYLNRMKHYLDRIAVSDLPNIDAARNILLSLEEVAQALDVVNGSKDRLNAMQFDYDPQKYGHD
...........................................................................................
>A0A516KZ22_A
MDRTILNKVINNIDTVDLAYYFRAERNMTYKQAMKEVSKIAQFLNTDFNCPGRNHKHPIT
............................................................
>A0A516KZ24_A
MRSLLPTYTANAAAPAGKESRPDRKPLPKKKLNEKTKEQTNELVFPWESQEFVDLWNVWKDERRLKKIRKYTPRGEQAALHKLHQETSGDMAWAMTAIKDAIANGYQGIFPKQKNRTRGNATPDLQALDSWLNSDA
........................................................................................................................................
>A0A516KZ25_A
MPHTSHADVIFEWKHKLYRCQVKTVTHIEKRKKNWRFDIRKGITTTGRHYKKNEIDIIAMVNLEYQTICFKAFSDCQTAQITIKDEIMKSTNSIDSLKEAMESIILATDGRQGKNKSTSGIKKAAING
................................................................................................................................
>A0A516KZ26_A
MGRRKLVKNMGPNEFLCSIQKHLDRNIVDTWLFLYAAQIGLHQALAETENLSEKGVVGLISTQYTKQQLRTMVGLFDEWNTQSNRKKKNAIEPKPKK
.................................................................................................
>A0A516KZ29_A
MALQPLQAQAEGTNLVTACKTKEFRVYFLGRLMQMSDRVDCTRRFTTTEEYIDCVEEILAAVPALTVEEVELVFRKFERGDIETYGRLKTPDILKALLDYDGTTACDVRERRHSMDLPQGDRLSQRPDKEFLSLTQEDLLNIAAVGKQKTNPNQEN
............................................................................................................................................................
>A0A516KZ33_A
MNGKGSDQRPRQIDKKIFEDNWDRIFSKKKTKKEPKKDKKKDT
...........................................
>A0A516KZ35_A
MKIDPIQLEQATAFILETNKYIYEQAKELATQHLETEDNKNFKARVKRYEPESKETLLHFADEVTAWAECEKNYPLMDFIDKFFKTKKGY
..........................................................................................
>A0A516KZ37_A
MAHLDKILDGKPWGYHILAMFRQAKMGKFSKTYKILDHRMIDIPQEHDQVKILCREQVDLVLSRLDWFDKVLFQLKLDGQSLTDLAKESGISCHTIYYSIRKTTKILKHHFRDS
..................................................................................................................
>A0A516KZ38_A
MEQIKNFAQINEELLSVALSDSKSTYLEVSKKNKSFVLHEWTKEDRINFIRKLVSSYLNNSKAQADD
...................................................................
>A0A516KZ39_A
MTKTILQSRITHKETKKPYVLLKQEGNKYYIDVLEYKGDKYEPKRKSGVYSDIEYFKTYDEADTSFIQSCLRYN
..........................................................................
>A0A516KZ41_A
MATPQEKLIYFMRKAKILVEDCMDKNGDDDLILPLGANRVLADVVDALEEEISRADDYEEYDPG
................................................................
>A0A516KZ42_A
MMSNNNYVCDVCTSDDIEIIEDQSKEMDCYCNNCKQETYKVSSWWINKHREVSN
......................................................
>A0A516KZ43_A
MSSYIVNKEHIEQIVLYVYKLKGIDSLNYYHKGNRKEFDSLGDVAKELSIANCEGVNYRYDDDNNPYNFDDLSIGNLKVKNPLQVIQLIRCLEYQSCDNPNYENSLANSILKTITDHIVSYMIQHECELHATESYKLWDYNEDNILSYVRVQVVHKSKEVA
.................................................................................................................................................................
>A0A516KZ45_A
MVNEKKKEQPLLSFQDKDGNPREIFERDLTDATAPLVEEISRDLGAEKQLMEAYELATKTVHHMEAVRKNITNTLEKLEKELPPYKKPIKIEGVTKEIN
...................................................................................................
>A0A516KZ46_A
MKQLRDRMMSVRDQYYKSRRKRGFTAFWFSSPLHTILVLEVAIADASSKSINFEAIVKLLPSSMGSRSTVATVLEDFVARGYMCKKVGKDKRKRDYIMCPGAMKLLNEWFVERQRSLKAVS
.........................................................................................................................
>A0A516KZ47_A
MKTRTHKSVIGQLRKKYGLKDNTPIHKVEQIMTPKDWEAFSEALTFPNGKPTQREK
........................................................
>A0A516KZ48_A
MSAIQKPKKVTRLQKHFVTDIIRTLDDDLQNLDIASIERLIIVMLGFEKNWRVFQDYITGELNR
................................................................
>A0A516KZ51_A
MSKEGDRIREQIEIERDLKSSPTKAVERVYTVEFMPIEFNIFVGNKAPTREEVGRAIIQEIENDTFYYKEVIKHVKNED
...............................................................................
>A0A516KZ57_A
MSTLADFLANLTKDSNFTSGGNYARSIAGGMPMSQVIAPGVSYSPEQPMGYTQEQLNTPVGTTPVEPPPPPPEKLPAPDDPSFLGTGIGGVTIFDDTYGKKKMPPLRDIFGGNPKESTLPIPDFQYNDNIDIDAISKKLLESGINFPNIPGPMQGPVDMPMPPISEKRNDQIFIDDMTNFIDDDSFIPRKLTQGPVDMNTGVEFIPEIPETFIDMIPSNRQPGLDIANTFTPQETAKFSSQEELLNLISNKNELSQMPADDGVRNQYQVELDEFINKSPINMDTYKEELPIGSAINLGIPAFMEAAIPMAVPGLGLAKNISNSFQNDFSPSPSPSASPAPTSSFNPGIDYSNIYKFGR
......................................................................................................................................................................................................................................................................................................................................................................
>A0A516KZ59_A
MATTNQSDKIYDLEFLDGDFIYCGNDIKAKSLEDAKRVALVFLQIPHDSELISSKVTLIH
............................................................
>A0A516KZ60_A
MIRVQIHGTTIFGYVRGDYKENKLKRVAFLDEETKQVRRVTKNQIKETYQKERYN
.......................................................
>A0A516KZ62_A
MARKTLTRPGESFDTNYLNYLISEVEYQTGITFNKGERIQVNGGDATELVLVSPNGTKYKVNVADDGTLSTSATV
...........................................................................
>A0A516KZ63_A
MATKRTITDHKTGYKSEFITEDDKLVYHTTQDVAPVIDHVKKLRDNTPKPGKDMRHIAEVPMVIWQKALREGWSKDRAKWKQWLNDPDNKVFRTWQGKV
...................................................................................................
>A0A516KZ66_A
MADTFTTNLNLTKPEVGASTNTWGTKLNADLDTLDAIFASNGTSIALNLDGAVIDSSVIGGTTAAAGSFTTLSATGLTTTGNVGIGTTSPQRTLEIISDTNSESYLRISGQSGNVADANFAGIEFYNTDPSAKGPNVAAFIEARAADSIGQAGELVFATAATGSTPEGERAIERMRIDSSGNVGIGTDSPDAKLRIDQDAATTGLKVTGGNGGIALAEFTRDIGATGTVEINASSGDPQIKFASANNTFSIGTNSTTFEIADNDALGTNARFTINSAGNVGIGTDSPDSILDLVGADPILTIRDTSTSGADSHATLRLAETDGSGNVNVRYDIALDEANLTFDFSDGSTTSERMRLDTAGQLGIGTTSPSELLHINGSANPTFKIQSPSTTSGIIAFFDGSTKGKIKYNHPDDSMQFDVNGTERLRIDSDGNALFNTITASTGSAPGVVIPSSQPSFLCNNSTTSGGVSLILLRSSHSSTDETKFEVTSAGNVKSRTNSYGAFSDERIKEQITDAPSQWNDIKNVKVKNFKFKSDLLSDENNPKMLGVVAQELEASNMNGLVENEVLYTETDLEVINGDKNIGDIKSYKTVKYSILYMKAIKALQEAITKIETLEAKVEALEN
...............................................................................................................................................................................................................................................................................................................................................................................................................................................................................................................................................................................................................................................
>A0A516KZ68_A
MASIGFNKGYYSRSKFNDLAFQAEATIQSVSGATATATEIDNNTGFNTGFYSRSKFNYLAIQAQATVQGASDFVATVTEIDSSSATINALSGLTATLTKIDEATTIIQAVSNATASGTQIDKGTTVIQAVSNVDAVGRKINGANATIAAVSDFDSQGFIKAAGFSTIAATSGFDATGRATFVSASTINQISGFVALGGLKWEDIIVPSDTWTNQIVADATWTNKTSPSTNWTELEKQEAA
................................................................................................................................................................................................................................................
>A0A516KZ73_A
MIEENMTVKQYRVTKTTELVSSYIIEVPEGEDLNELLQNNYRDGWEKHVLDVVYENDVCATHVLEAWTLKEPVDAGSPLVHDFGNDDQRIYEDKE
...............................................................................................
>A0A516KZ76_A
MNNHHTHYSLTTYDYTGKPVDTFRAANKDYEDYLRLFVREFQGKLSHFDFHDALIALIRNGETKFSDDNVSETYEVKLWRE
.................................................................................
>A0A516KZ77_A
MADTYTTNLNLTKPEPGAAEDTWGISLNADLDALDAIFKADGTGTSIGLNIGSGKTLSVAGTLSASDIVSASNGAINLDPNGSGVVVFKGNATKGAGQFKLNCENNSHGITIKGPPHSAAASYTLTLPNDDGSAGQVLKTDGSGILSWVDQSGGGGGGGSSTLSNGVKVLINGSNQTISRNTTTKMNFNYVEFGNSNNAFNTTNKEYTVPAAGKYLFLGRIKSENFQTIANGQHVANIYIYKNGSVLPNYSTSQYSKTAGADIIRFEIVVNQVWDLAQNDVIDFRFLLSNYASTTNVVIEGNGQYTTNNYMYIVRIE
.............................................................................................................................................................................................................................................................................................................................
>A0A516KZ78_A
MANIFSNFGNKIGNAFTSLGQGGTVFNADPTQIASLSDEDKKRFRNQGMQRFLDSLMMASAIESENPQRLSATSNMIRQRKIDQENAKAKAEQEKAINAMSPEQQKIYKTFGPNAAFQYQQQQLAAEAAGLEELRTMKGLKNAGFSDREINLFTNAGMKAKDIIELRDVEPDGFKSFEDLQKEVESQYVPSEGLQSIDQAFGLKDTIDNAVNKTVGPIFGTPAKETNAAINSKGILNENLRERFVNQYSGRPSVYLNQRIDALLPMGTYTSEFDAMQKYAEIKRVLDQGKAELEENINSGMFEGTDLLTLQNEYKSTSFLLKDLETVIGNLKKDESTSLDIVSEGKDSGQMTGQFGPFFGVTE
................................................HHHHHHHHHHHHH...........hhhhh..............................................................................................................................................................................................................................................................................................
>A0A516KZ80_A
MSRKVTLKSLAEATSEKYRVGYRELVGKTMQAPIITPRHVFFFVAHNKAGHSLSDIGRFTDKCHTTVLYATRKMKHRVTRSDSDDIIKRAQELDAHKRKKYLELAKEVG
.............................................................................................................
>A0A516KZ81_A
MATLQELKQKEEAKKLFEQVKLEGSRYLKEGKIDAKTYYAKTREAGIELGLIGENEYPGRLPKWVEPTLEVIGGIGGAIGGGLAGGPPGAVAGAGGGSATMSLASDFLGDLLSPDMPSPTTKERLTDAAITGAIDSGLTAAVPVVGKTLSPLIRKTIQGGQKVSDKIKTSIPSSEKGVGLVERGLGITDDAVQKAKILGNEGIELSLGQASSSPLIQGSYNLTSRMPLVGNPGRKQLENVFSQVNTALEKRISPSAKLKPLTESERSDLIKEVGLENFNIWKKSYNKIYKKADSINRAKGNFFDMNPLANTANRVTSPSKFTDAPKEIVDLLDELKLNKGNKIKFVDVRALDTRLTDLSKKYDPAKSDVPNNYAYRTSNALLDTMKKQLRNPSDEAGRLYAAGDKMFNQFMQKVENKTGKEFQKALGRGALRPGIGRPPTARIEDLYNRTFGQNKSPEAVRELRNLIGDNNVNRLAGSYLDDVFKKYIKPDGGDFNKLFDELGLSNPGSLKYEATEELLKTYKNTSIKDLSNFLGALKQFPEVLPDVNTFIMRSGALRAASNIGPSAVIGATGAGAGVPGIGMLYLVNKFLATPFNKQLVKEASQSNTAKVKELMDRFKQFLPESMQQLPQGVTPGMLAVQPLVPSVEEGLLN
...............................................................................................HHHHHHHHHHHHH................hhhhhhhhhhhhhh....................................................................................................................................................................................................................................................................................................................................................................................................................................HHHHHHHHHHHHH.......hhhhhhhhh..................................................................
>A0A516KZ82_A
MDNSSTKAMENEVILQVEPSEPMVDENAAPLTHVIGNEYDMTWRSVWIHGTTQSVRLVETGSGMKIEVMAKL
........................................................................
>A0A516KZ84_A
MIIDQLATDLMMIETQIKELKTRKEEIRKQLIGMVPVWEMNRSEDVPAELIGDTHRVDFSHKMNLVYKSDLLNAAMTPEQQAMFKVESWQKFVRPSLI
..................................................................................................
>A0A516KZ86_A
MAGISRKLKREEGFHARIFTTKELAEMYIKRMKNKMGTGYVFGIAPWSDEGHTGFVAYMHKEVE
................................................................
>A0A516KZ87_A
MEEKTIMDYQKAQTLMEQVMEFVYEYLNDYPDTFGADSETIEQAYNKVKNG
...................................................
>A0A516KZ88_A
MEQKKQSTEIQVTGVEARAETAQQSFDSWVAAMEADWFEQQRELARIAIERSRAKRRAFSQFLGEQA
...................................................................
>A0A516KZ90_A
MRVKSINNENKLRMTEEYNHSLSTDSEAIDGTCSALNMSSRILDCLGTDSDNVGFCETHRFVCEAEKTCDSWVAGGPLTDENFASHGDVL
..........................................................................................
>A0A516KZ94_A
METLIAWITGIIAAASAIANVTPSMRDNEILAKIDDFVQKLALNLKR
..hhhhhhhhhhhhhhhhhh...........................
>A0A516KZ95_A
MSNQDPMFQGVATFRLDPLQDRLEPRQSTALEDAGVALIEQLVAEGMDPFTAREVARQQGLTMLENQPLIRPADLAASGGTALALGDYEQDPGFLTGAGVGASILGLGAPFRIASRGIKKAGSAISRGLGSLMPKSDFSKALEDATTTTLQEPVLSDSAREAVVAARAERGSGSRGRAEFAEESFLSHSHGDGSDLADLVGGEQTGAFTRYKSKLRNALFNEDSFLMGGGDKIKVDKPINSNRVRNSLKRMGVSDNEIQVTGIEDLLKQNKQVSLKQLREASEKFTPRISVVRSADSAEEMEFKTYQRWTHMPRDTSKATSEYNVVDYEEMLVNDNRPGLGGFNGGSTHYGGVKTAGGTEGMLDQQGHFRGSVLTEFEDPTMNELFPDGAFLSEEIQTDFDFNLRDLEGQAVAAQQNLSRQQNLGRGRIADMNELFIDNDVTMNDLAQYLPVEFEPGADDFADAARLALFRRFRFAGAAQPVLFEDPSDMDRDMMEILDRAVDYVQSDRSVDSVAYSNLVQTLRDTDDYGDDEINSYIRQLNRAPEVSAKVKAFRDKTFNIIDSQVNIEAAQSRLDNTGRVIEMTPEKTRIFDEGSAERLRGLKPLDDALATARSFASDARRKVSVLAEDLESATAIESGLEEEAQALLNRSEESGLPVDQLGLSAVEKETNRITVSNYELARKKANTAARGLSKARKELEPLTKKVQEAQKAIDQYEIDFAADNPEFAALRNKQKVPQFVFEDEADFVRFVVDSMIERSRARGLSGVIFPDWRDIRDLRFRAPDSNTPEVEVEAYKKASNKFRAMYNNTIKKRLNEHKSMNPGSRVVTDLPINSTNSELPASRRKAAEYFNESDEPRKPFGFSFARARGNRAEIPPASFAKGGLVMKGIGSMGKEVL
........................................................................HHHHHHHHHHHHH.............................................................................................................................................................................................................................................................................................................................................................................................................................................................................................................................................................................................................................................................................................................................................................................................................................................
>A0A516KZ99_A
MSFVSIKFEDEGVGYGMSELKDYELPLQFRQVSPWAGRWNEYFQQARRKAEQNVKTVEQAVNEEEQR
...................................................................
>A0A516KZA1_A
MTKYIFAIFYFLAALFSAHMSIMFAILNETWISVTCFAAAGLFLVLFYKDGIMAYEE
...HHHHHHHHHHHHHHHHHHHHHHH...hhhhhhhhhhhhhhhhhhh.........
>A0A516KZA3_A
MLKQVTIILILGSVVAGCGYSRNIPKSWRPETVEEQALKWAVKLCHQFGYQEETDERRTCIARRYDQYIMEHN
SSSSSSSSSSSSSSSSS........................................................
>A0A516KZA6_A
MAQVPHYWGPDGGGIDNHGHQQHPRAFEEYDNLKLTDYWKLEGTKGLDIMIVPVMPPNPDWEAALGAWEPYAEKQQTFNINLWLKKPPLGHEREFMIKRGEPLCYVVPLSDTLPEIEVKVEQDQAYWRRIAFGREFDKTAEYLKHKTKLKR
.......................................................................................................................................................
>A0A516KZB0_A
MAKKLTEKQKKIDMNNDGVIDDKDFAILNRDETGSDTMTPIEEPVKKAGGGMIQKYRYGGEVEGYMGGGEVVKGKKCPHRGTVRGTGAAIRGVKFIGVR
...................................................................................................
>A0A516KZB1_A
MFKQTKTKEDNQMSKLKKRNDVFIVESNVPVPPISTGPKSSKYDFMKDMTSGQSFLVSDTKSAQRVYAAAKKMGVGILTRKVNDGVRIWRK
...........................................................................................
>A0A516KZB4_A
MLINNNLKFEKHKLYLNEVAFSLVVVDEHNAYLEREKTTDMMKGTGQIHPDRPYLIKSYDSNFIAKGANELEWDLDDRHTEQDIEGFMEYMKSEYGWANPRFRRFGNVLKLDTHGKDFDITEYREFPFQKWSFRNEHSKLSLPIGAKMYCFITSGGPKGDWVKEFRELPAHGTVTLEPKSDNTLYTITENVVTSDDDVIAADTPTHITSDTVITNHNDVGLRIVRVWKPDS
.......................................................................................................................................................................................................................................
>A0A516KZC3_A
MSTADVKSAIASADGQMVSGPARLKGVYMVANSSAANHVKFHNGTSASDPVLVELDTAHATVAELTVPGTGVLFNGGIYVDTGDAATVTIFYG
.............................................................................................
>A0A516KZC6_A
MSSYGQLKRDAAIFVPVGLIVPWTTATAPSGFLLCAGQAVSRTDYAALFAVIGTTYGSGNGSTTFNIPDLAGKQVVFDDGNTTLAANAGAASATINTNINTDSANITSNVSGSTADFALTVNHLPAHKHKMFGNNTSRPSSLRITSHSNSNVAHEGSGGNAGYIMQKDPNNATPTAGNTSNAFNGNANGANHAHGAGNLAVTSTFGGTINATSSNVSSLLYTSLILNAIIKH
........................................................................................................................................................................................................................................
>A0A516KZC7_A
MGEKMTEYRVIDFDDETDEYVVVYTHEDQENRIIVPAVIEDDGETVDVVASKDAIQKAIREVIKPVVKTVKRFGRDLVGTTDTLQQNPGGDESGLLDPDDFIAAVASDAVNAD
.................................................................................................................
>A0A516KZD0_A
MAKDQIIYHVEKCYLYHLFVYKPVQPFYKGNQSKDFRVIMDPVKKFEGHYEGGGSGCQDVPVSLNARYFRYPLGLRTVTGHGIGFVPEYPDFEMPVNFVGIRLLFGWEIFVSHTFNIAPTISGKRKWGIQVTLHRIRKEVIPAAE
.............................................................bbbbbbb.........BBBBBBB.........bbbbbbbbb.....BBBBBBB............bbbbbbb............
>A0A516KZD7_A
MKYHARLEDKFLWASNGMNFYFLPEHCYSAREGQDEEFTLFFDRFPEDTTHISYDEDTNAGAYCINGGEEISEDGDLRCSHLKTMFENNVAMLEHMEDE
...................................................................................................
>A0A516KZD8_A
MPSVGTATRYDPLYPGGSATFNSSGTFNLPPGVHKVTVNATGGTGTPGNGGNPGNQGATGNAGTAGTAGSAGGAGNAGNPGNPGNNGAAGNGGSAGTGNSGNPGAAGNKASGGGGGGGGAGGAGNNGIGGFFCTKNNSVVLPQPGTTAFNGNPGNAGSTAPSPSGVPPGGAGGAAGNAENSGFNRTPNAGGSGSAGTAGNAGSNGNSGSGNNGGAGNPGGAGAAGNAGNAGTGATAGGSGNSGSAGNQGASGNSGNAGTSGNVGVDTTFGNFVTASGGAAGTGGAAGTGGAGGAGGNANAGNPGNPGNNGDAGAAGNAGNAGNPGGAGNAGSGGNGGTGGAGGTAGGGGNGGASGQSYPNATTGNIGSPDIPGGSNPFGPAGNGGFGNGSRNGKAGGRGGRGGSGSNGTSGNSGSSGNAGSAGNAGSGAGSGGSGNPGAAGNAGSNGNANPGAAGANGNPGNAGNAGSAGANVSNLVTINTAQQAVAVTVGSGGGVTVNWTRQ
.......................................................................................................................................................................................................................................................................................................................................................................................................................................................................................................................
>A0A516KZE1_1_A
MSNFTFDADGNVVPISPRTQQMMSTPKPAVTINPEIEDAQEEYEGSQLGDIMRGVGSGVLGVPQGLITLPTLAVDFAFDTDFTQDVDEAFEKLRDTSGLQPETNAGQVAETISTFVAAAIPVVGWMGTASKAATAARAGATVPEAATATFRAAQNFGKSKTGQALLAPTYAQSGSRAARAAGKFQAGAATSLAVGLSDAVVAPSGTATLSDSFDVLPEILRTEQDTTLQGRERVVQDVKNKLKIGTESTLLGVAVGDIAFPVAAAAVGATGKGISYGVQKAADVEVAGQRFGNVVNSGFDVLSQKLKAATPDALKTFGGGAKEFGQRYFTSAKGLPVEVARNIDDTVNSIGAYEKFTLKLMGNYHNELVRYFGRMSPLFGKGKEGYNQAYDDLVRYLEGDADAMTAYPKQVQKSAERMAELRNNFSQAVHDRMDQMFKNGEFGEGTQARELYASAVKTFKENEGKYLRRVFQRNIGANEIDIEQTIKQFDQLEKQGTLPKKFKLAVQEVENLMEGMGGEYATLSARQRREAAIKFVYDNVRKRVAEADEAPEEALAPFVEANKSKLRTKLEGSFLNPFAEPQARVAVREGALKGRSQIIDNSPLLRELMGETKGTKLGAEARYFDTMMTLVKLNESTKLYQGLMDTPGLTATADDIINGTAVRPMIVRAEEAASLAGQAGDRSFKSFMDDYVAVPANTNSIFGGEFGALSGHYVRKELFDALTNLPYNRGAMGMLASAGVRTKSYLQQAVVTLNPVALARNTFGGGFFMT
..........................................................................................................................................................................................HHHHHHHHHHHHHHH...........................................hhhhhhhhhhhhhhhhh.............................................................................................................................................................................................................................................................................................................................................................................................................................................................................................................................
>A0A516KZE1_2_A
ANGHIPRGGDLFDSLGILLGKVGSANQEAAEEFLLKGQRLGVVDQSVRANEIAELARGTLTEAAVKPTTGPLQIFNRRVKERLGQGGVLVGQKAKDIAKLPYRIPQAIQQFGDSFYKLAGWNAERARLDGAMRSAMIDAVPDQTGRTAGPGFAVTSDIWDDLADDFVAQGLAKRTRSSEGDNFFDTWTADTITDNYPSYFKIPTAGRAVIRFPVMGNFVGFMSEIIRNSNNIMARAGREINFRATPEIAEKLGRRIVAAKGLDESMIMEVGERAANTLAREVNAIGAKRATGLYTTAFMSSGMIAGGAAALLGLTDEEMQAVQDSKSSFYEGQIVVPLSKPKDGKVEYMPIAYYNPYDSIGSSVGVAMQAYAKGERLGEDYFSNIFGATVDGMGKFLQPFTDESLLYERIADVAPFARAGRTKTGRLIYREQPSIDGRFDADDAEEKLAKSISHLMGALTPAGTDIFYEFDPSQTKTLGDVFIDPKLKKGRVLKAVQGEPTSGRQILDPAAEIGALGAGARSIVADNKRALQFDSLAYARARTAGPLGEFNAERRKADTTLPRLRRQWYDSQQEQFANAQELYLTMQRGEKTGLSRSEIRRELRESNVTKRDSNALMKGRFDFARVSDRFLIDVRRQIRNDPALKKFYSELEQDPNRELLTVRDMRRALSDLNKLSRRNSNRLPLDEPFPPYEFFFPDEAPVVEPQSSIMPQVTEEPVNIAAAQLPSAPIPSTVTPVAAAQQPVNPSLLGDNPMEVARNLELANRLRGRS
.....................................................................................................hhhhhhh..................................................................................................................................................................................................HHHHHHHH............................................................................................................................................................................................................................................................................................................................................................................................................................................................................
>A0A516KZE2_A
MPNIKGQHRKMFRKPGLARQAIGILASSPELAQEVQNSMPQPVQPQPVQNFSLGGLATLLGRAPAGYRETADGQYEPIPGFGGFYQRATGISDPAMAQSQRNLDLMQLGLRIAAGKSDDTATNVIEGLTQQLGQVGKRRQTNFANELAIAQLKDAKEKEKRNIELASVKRRTEVVKPMIKSLAAVGATVDPDSGQILYKGESYSDIGSFVAGLDKVDSERFEKSLVRETSGVDERLGTLVSSENIPFPEKMTRLGLKIDPENNSEQFAAEAIKAAQASGLQLRPNTSGIDAEFLDPETGALFNVYGVRVN
.......................................................................................................hhhhhhhhhhh..........hhhhh.....................................................................................................................................................................................
>A0A516KZE4_A
MLASLLSPALFAATWPAADIAYYSDDKITWHEAELVTVLDSKHCVAGELHGCESIAIVQEAVIIFNEKPVVEPLYFRITADTSEPPVMPPTEPEEPTVPDPDPVDPEPPAEPDVPADKCLVNPTSFSGPALRSPPDRLVNLITTGDSAFGTAQRIREDKDELMPRIDEIYRIISEVVKCEKSGGSP
SSSSSSSSSSSS..............................................................................................................................................................................
>A0A516KZE5_A
MSEHIYNPKQYRSPQRIWDEIQRRYLDQWVTTSTFEMWLNDGRKITIPIGFEYDKASIPRPAWWYLSRDDKHILIAALVHDYLYTDQRIGGKWITRKEADQIFYELIRQAGMRFTKAKLAYMAVRLGGWRYFNKTAHAIGNTHYIEV
...................................................................................................................................................
>A0A516KZE9_A
MTEDARERLEAEQELVKDLDDLFEAYKDSFPEIQTELSTVLVNYGIRSLLFCSDPLVMSEAVSASMTAWMSFARKLTEEEDNEKPTTVQRIQVLSRDDEAPDPELLFMDVTNEKPN
....................................................................................................................
>A0A516KZF6_A
MPDGANLKKLKDLIRWFESADEVSQNYCETTCMPIRRCKSHCAECPKPVLLPDNVDAYDLFFACYTQFVVDNFGVPQIAYSEVKVAADWLGIKVTEEVFAKFRVMERELKSIRVHQNGQESSGINQV
...............................................................................................................................
>A0A516KZF9_A
MIFVHRLNDVIIGSGANPQIDRAPEIADENNPDWVAYLNHPREHIDHSTASKLKLKRKLDELGVWASLRAVMVQDQDVWDEWLLAQDIDIDDPLVNAMRVQMEWTTQQVKDLFNSVN
.....................................................................................................................
>A0A516KZG1_A
MKQHIVVKIPVDQDGIERLKTILVPCYCRNLDDYFEGLYLKQTNSAPIDVNIYEPTDQLKQPYEQWKYDHRNRLNKLRSGADSPVYQHTETPYTQDPYHEKSDHINVGQFVKPCTICGHLASR
...........................................................................................................................
>A0A516KZG2_A
MSQSDYEVEDQTGASFLGDINSILAAIVTNNSGPTEPGTTFAHQWWSDTTSNILKRRNAANTSWVNVIGLSQSLTNVSNTSDANKPVSTATQAALDALTTSIPGLVDSNAPAQISGLVVTNNATDLEHDIDISSGQFGSVKLSSGLTKRLDASFASGDGNGGMVGALPSSGVVYVFLIKNGSSIDVYAETTNGENPPSGWTIVKRIAVRITDASNNLQRVIVSGSGQSLIVYPHTVQLDWSVSTVPTSRTAYPISSVLSCPPNVNAGIIHKIASGAPTNIYMNSLLEESIIPVVNGFGDFSTGSNGAQGSMQKLIRVNGDRQVGVVRSGTDPNVSYIGFVSYWIEDRS
............................................................................................................................................................................................................................................................................................................................................................
>A0A516KZG3_A
MASNFDSLSGLIYEVKRPVEERTFLVDFSKVIATGKTIESVDDVASSTVGLVEGSQAMTVVAGSITGLKVAFKASGGTDEEDYEVTILLTDSDGDVVSDDVMVKVRKAGKV
...............................................................................................................
>A0A516KZG5_A
MRLIPIMNRLKVEVDLLHGNVEAAKSLVALPDNEVDNDLPICFVYTKEETSEANEQVNGVLQQAGKTFAVMYACQAASDDSEPLEDLRDAVKAVLMGWSPDPDNISPISYEKGNILDTSKRVVWWVDYFSLWQLDEYNG
...........................................................................................................................................
>A0A516KZG6_A
MAADIAWRDWNSETQLRFAKLARKMGWSVGLHDGFCHIDRRADIGMAKNVFLYGTWSGAFTVDDVTG
...................................................................
>A0A516KZG8_A
MNIKGLVIGETCTGTADTLTLTGSYALESGLDTIEIADAYADGAVIPMMLLASDGITRISGQFVFNSTAGTLTRNDFLNWNGTVRNEVFGSNITLPAGTHQILVGVDEYTLGFESFNDPGIGSTLGVICPDNVITMAGDTNTEASEAAYFSPAVYASPFAFNRIAIRIETAGAALSTIEAGIYRCADSTVFGSKSGLPGKLIAKATFDATVSGTQLVSVSPQILPPGRYWTALWTEDTTVTVKRSEQRSHSGAAGMWAFNNNGASALRITGQTELPSDVTAETFAARQSPRGFVVGLAYVP
.............................................................................................................................................................................................................................................................................................................
>A0A516KZG9_A
MPGENMADKKVGVILNTPGVVCCGSYLPGVKYSVEKKEAARLVTVKGFKYVEEVKHVTN
...........................................................
>A0A516KZH6_A
MADDPVKISGIEALRELLGDEVANRASASTVNKIAAQVNTAVRKSILGEWNIKAKTYNEQVKVIKGWHKNPRIFSILKATGAEIPLHRFGVTRAKAGKNKGRIAVKIKKGKPREVLRRAFLMRSGTTDLVMERVGRSRLPIEVLTAPAIPSLIVNDRSAKAMDEILKKAEDIGANEIEFFANKALGRQ
............................................................................................................................................................................................
>A0A516KZH8_A
MALEDMTSVDPQSVTSYVAGGLGLAVSGATLLQMISMTVGIALGLVSIVCIILTYRSNARANQAKSEFYRGRGDSSQK
SSSSSS........................hhhhhhhhhhhhhhhhhhhhhhhh........................
>A0A516KZI1_A
MSLDKNQKGSYFIQACESAGFTVKTDDGVFKYSPKAEVEALYESFDPLPFAQADAIALVNQSAAAARLRYATDIPFQTEAYKIKYEDCAAFKLAGYPEQDIEQYKYVNARAVRFGVTGQVAADEIIAIRSFWDNKMFVIENTRDAGNEAVAACTDWTQCKAAAQGFIETLEAV
.............................................................................................................................................................................
>A0A516KZI2_A
MSQYRVVYEPINDYLTPHETETLASTAEGHTRDETAKLRHRAKATINGQLHSAISKLDADNAISAIAIAVIKGILRYEQVLCLCLVVTLGGSCLLPSPAYAKDLLKSEPTDSEQPFARYRVRAPRVRVRSGRRRED
........................................................................................................................................
>A0A516KZI3_A
MFGNLLNEISDFAENPLKKTADLVTQPVRDALTVIDGLTEGELREKAAIRLGIDVAAGMALSELIDWYQED
.......................................................................
>A0A516KZI6_A
MSFPFDDLNKACLEIADEGVIWISPTGPVPVTVAINTDFETENADGYEVKTETITAEGLTTDLKSIKRGDVLKHGGITYEVLTNEPDGHGWTIMEIEKA
...................................................................................................
>A0A516KZI7_A
MAVDHDEEKTMGNDTDQNEMLVNMLEPVLHNGVKYRGKELPVPRALGEHFCTMGWAEDASGEVATQPRDVHRKAVLSPDNVKLMNGVGEA
..........................................................................................
>A0A516KZI8_A
MKIFFIAIGFVFISGCANSFIHAQNREDAVEVEVDGRVIRVIDQGNKVEMIRKGYMQTGSTLRHWEDYAIAAKEVTGCNITNIVNKIGTENYVWVEALKDCD
SSSSSSSSSSSSSSS.......................................................................................
>A0A516KZJ1_A
MSTALAMVRLANRDPSTQVGNSVQLSAGYSFPDLKQSSGERNSPCIKLMACGGLLQATALPYEASYQSNAVNAQADVQIRTEGSALPVNPSLAGGYESKPETSTGHRRFTTQSVPLLLDAVATNVSQTLSSGSGLDNKHWSMSWAGQ
.....................bbbbbbbb........................................bbbbbbbbb............BBBBBB...................................................
>A0A516KZJ2_A
MQAGRSGVEVSTHPADDEFANDCLKLWGAMDRLYGPRAYPKSSAFVLRARGQEIDTDIVLVEIVGRVVVDLHHQDRDIVGLYYKPGENGKCCSVRAISAKLGFHHTVINRAIDRCIGRVAQAIKMLSHEVY
...................................................................................................................................
>A0A516KZJ8_A
MGCKYLTGDELTLNALKKEFTRISRLAEKAKKDADDYCDAGSEVVACHVELKGIIDSKEHGQSVLDRLEKLKKRNDRAHRLMKKDALKLFDRQYNLDSQRNDLANQISRIQFRLELSGRGQQ
..........................................................................................................................
>A0A516KZJ9_A
MKQAINPEQVIQQLRRLQTVFANEESSIAMRMSNRRGKHGLISTVVGYVVTHERLSDPIISTCPKPAVDKLMAKRHITGVEQYCRMYLQGVAA
.............................................................................................
>A0A516KZK0_A
MLESVFAQGLIPELPDFRAAYRVAYLEPIQLSGERFAVAVLVQSHNENKVLQLISHQKLQCMFGDLYYQVSNIVSLIVESAEAHLNNSEMIADWVPPLSGVYLSDVKITRSSKEMLGVLSQAITSHSSLYSGDIVKDLTSPQGLVEDFEKQTGRLISEVKKNLDQGFESRFNQTVDILNINNKIQVDYLGIKYCAAISNLNVKHYKTALDRSKIKLFDIERLREHREREQINTYTEYGLLVCLNKNSNTSRDYAQQLHGWGRSIGVSVELRDSPKGLAEIIKQKEAA
...............................................................................................................................................................................................................................................................................................
>A0A516KZK1_A
MTYPSEVIEDQMARLKLLFRNDYVYLSVDMEKGPDNEVGYSFRAGAERPQSQSFVMGNPSLSVKIAVDNLLKEMNITTVQQYILINHTYLCEECGETYHHPFSVTEISSESSYTILNACDNCQMQVIHEIREQEELMAEQHSEGGAA
...................................................................................................................................................
>A0A516KZK2_A
MKTLKYFELLEKTKDGKIFSLTYLRADKSMGADKFRFGVKSYLKGGALNYDPIKAKNLVLFNMSKKQYRTIKFERIISAKIDGVEYTFFNDTFADSMERIDKAIENINKLNKIINR
....................................................................................................................
>A0A516KZK3_A
MIILHPLLDIARDRRIALENINRDILNIQKLLDNNPLHACKRCGDGGNLSWCEKKTPDETGQHLICITCFNCSIQTIPQNCFTNEPDSFLSAICHTIEAWNGQVK
.........................................................................................................
>A0A516KZK6_A
MNMAIKQYLKEEMNKAHITQYALEKISGVPQPTIQRILKGSDPKVSTVKKLAQALNVSTGSLIEGNEENKVAELSPEYLKNIDKEILPDNISNLISFASPNTHKVLLELQKAYETGNLTDADMELLESIARRLAGD
........................................................................................................................................
>A0A516KZK8_A
MNAPQPDLFYPLIGRCAGCSNSQCPHPSIRESNPMANCGHWTDGNPTSDPFEITITSKAYMVESEDVHLNCTPGCRKGLPSKRNYPIVYI
..........................................................................................
>A0A516KZK9_A
MARKRVGARKEDIDYSVINHWAASWCIANGYKIYPVPAEKCQGQCKKFYLVIQRGKDKKRSEEIYTKIGVSNKTWEAYNWIFKKHMKAFYKKQAEK
................................................................................................
>A0A516KZL1_A
MKTRKQNETFFGDGYILEYTLINTKWKGDNETPPAEDWEIENVLIQKENGEYFDLPFEFIERFNINDKLINYDY
..........................................................................
>A0A516KZL4_A
MLIRYNGMTKTVAEWAAYFNVSKGRFQNWLSRHSVEYAFKRGHQTEAERQDKTQDRRHGDWTTPLPRHDKDLEAKNRLHHWSNRFTPDEIAVKAKMMRLA
....................................................................................................
>A0A516KZL9_A
MTQREQIDKIVGYKTWSVKRKVDSLLEIDCNLYTNLGIDSSASERKKVKALSKVIYKAISNISPIDGYLIKAWYEEKPQ
...............................................................................
>A0A516KZM7_A
MAKNVFSEEVLNYYYLALIDLLAGEPVEIIEAQLKEFEDLELYEACEGTRKAIELANKCTIRELQKEITEVELELHKTNNGTG
...................................................................................
>A0A516KZP0_A
MATTISNDVTRIFKKTEILTSGTTLVGADSGKVIFLNATGGGTVTLPALKLGANFKFIIGSTEPTTNWIIDSAEGDNIDGILVVNGASVAAVEEDQINFVASTAVAGDYIELECDGSNWFVNGVGSAAGSITATDPS
.........................................................................................................................................
>A0A516KZP3_A
MNKELNYLSERLSQQSIKPNWRDRAAMKKITDYIEKVEFSTQYENKHLHRFMTWAFSQILYLKTEELEINPTLIKSIIWKLESILYTDHSAWSKTMAVDLYCKDPKGPTIEEHQKKIERTVKDVLMLNLPVNDA
......................................................................................................................................
>A0A516KZQ1_A
MATSYYLAFDGYGFFNEGASPQLSRHALISSNYVYVPDDTAIEIPFYTEDDIEIVYTRDGSQTTVDLASNFDNTAASAVEYVTFTPNTNDTSYVINVYDDGQTTLLKSINLIPVCEPKFTPIKCQFINKFGVIQCMYFFLRSKENLSIEDNRYKKNIINSSAAYDTSEGQHQRFDVVSQTSLSVNTGYVNEDFNQTIEELFLSENCWITFEGNVLSAVPSSKQLQYKTSLNDKLINYQVVFDFASDKINTVR
............................................................................................................................................................................................................................................................
>A0A516KZQ2_A
MAKVIKGRKIYSLEICYNDDTCEIEYISESIDGDTKAVYIGDIDISEYFDDESITLLDNIDEVGVS
..................................................................
>A0A516KZQ8_A
MAKDTMSIATKLKIDVANEMLKMLEDCKKLPVRATRNQLSGTYGRTQRDVVREFKSYAKNANLVYRSLTNDNMDIWDSIKDLDDNEPGFFEDI
.............................................................................................
>A0A516KZQ9_A
MEVHEEVGYTPGHIKGVSDYQEAIRHMKHCVHLAVQEWEEKLGLVTQNQTD
...................................................
>A0A516KZR1_A
MGKRKPTNKELTQGLMNVNRKVDIMCSTTQKVVSDFIEFLGKEEKFKKYLEKKYESKNKDPQQSKDTKKSK
.......................................................................
>A0A516KZR4_A
MGYNVIRSTVVDVKVTNDFYHFIDNGRVIHVNRARPINNAYKRASQKIRRLK
....................................................
>A0A516KZR7_A
MKRTGSKLKTGSLRRKYNTGKKRSIRKRRKKRNGTTKRVMTGHSRKSTFGGHR
.....................................................
>A0A516KZR9_A
MNDPVEYWWDPDDKSEGNKPIMSDRYHNFELFLYKVMNDRYYGRKPRIMRDRYK
......................................................
>A0A516KZS5_1_A
MARENKIWKIDSFHGGLNKVSSENDLDSTYSIKATNISFSDTGKIKMQGHFEPLDGIALPVDPYNIPSYSKGGYGLFTFESDYLILKEDGDIYADGMQYSSIPVIITIIPNNLYFHIRQQVGNEIIYKENAICMNMEGFNPIDPILNNMQLPASLYAPLMDFEVTEFDGLTAMLWNFSMTFIQNKYAYYHASKGIRISDGNYNNDSIKYLQAIDPTSDAQDIILNGHQRFGPLVRKLEIYKGDYFLIDFYLSDEEKIPGYSWRPSSFSGSGFMDAVYQYTSQSDVIDNPWYIPSEGGSPVEASGGGTPGAGEPSLSMTWEGDYSSEKCIRTMYNFVQSSGFYDQGPNVHWGDHHNCAYLDYPPSHPVTDQNENGVAFVSQLAPMAVSENLEFIDDVWGTNSTNEYLVSKLNDQNGEFPIIDDNLKYHYAWHFEQGETGFKYEINDAGEPQETLGSPPFRIGHMAYKPDAGDTDMDDFTNHCSVIAGFGTSLTGQGPYSNHSISTSSSGRHSMYVTIMGGAVRWWSPQWPTTRADAYSTKALFGCPSLNWENGGPLNAGNGNHWQGGGLYYYTAVNKFVPFTIDGVYSTSHTANNTGQAANWDRVREYSLAGGINIAEDPGLSHLGSICSFSLGERGEDITGFLSNSQNPLPPFPWYNIYLGDIDLQHAEHLSLYFFLGGQSTDRCRFSNWALDLADFRIDYTSYYPEYRFQPTPWDLTYIHPITTTSTDDPYNNDNYVIINNYSVWEDSDEAVNIVDIGTYDSSGAGNLITSLFDDFFPNNSRAHAPVFISYMIHETHFNTSNSIKNGSTPMFLKIAYGGEDEWYMPAVSNITCI
...................................................................................................................................................................................................................................................................................................................................................................................................................................................................................................................................................................................................................................................................................................................................................................................................................................................................
>A0A516KZS5_2_A
PDTASYYDTNEDVYYTYNDMSQYDQNDINEAEAHYAEQKFHKINVGKWGYLQNNGVINSGSQRGYCFADVTDLKEKSMVKVYDYNFGMTQESISVNKGLEFRDSNDRQEYSDVYDPVEDALNTHKLEQHVLQIGFSGNQSTRQYINTNQFSNVDFTGNTQTTQDNWNNISYFMRESFLTGEEKINNQNEIIEDPEWSNIGNATFTISSTFLNADDFAVTEDQAWSLNPTMGLGIRWFFHDQAWSFPGDNVCAEWDLFEMLVVDISNNPNPENLEGTTHRIFRARSNNPPSSLSSPDYNVLDNDEGGEDILITNYLGTLEDYLQNNPAGPSTALPIYGAYPNQEGNDEAFNTFIGSDTSNLGVVKVQRGRNNTNIINFISPGLYTTYYNLLYTMGARTDVPEVKITWDNNSNYDLVGFIPHYGNLSFSGGFFFTNTLQSAYAARNAWQFWSQGADLDPYRAPQISPSIYFHILRLCSLNNLSTPCLEGPIAWAEQPNQGLAYQASFEAERNQQQGNLFPDNGDGFGVQEDYSWQIMGFESGKVHVDDIDRDGFSYDALIQMQENNYSFFTVLDETDIGGPANNLQSQDWCTLPYNYTPFNVDNVNAGYGYYASGDFVNSSQGVIVNNETKVRAGRSWKWFSMVGVNLVFKEKNRNSGAVLSEDVSVTEHLIDVSDGSVFSENQYIRINSENMKITNISSNTLTVVRGVKQSPINVHYNGDNIRILGNRGNIISPIIPVEKDLERIGTNLSNSDVASKLNIDTDSIEDVLTMFGNECGHDIPSSNYFELWDNMDIWAIQAANNVNDPNIQEAPTALFNNVFRYSFHRYFHEIIRELFN
....................................................................................................................................................................................................................................................................................................................................................................................................................................................................................................................................................................................................................................................................................................................................................................................................................................................................
>A0A516KZT9_A
MGENKKFQISELKFSDIQEATNLVVSQMDNTDMWKGSDFDKKSIALILCNCVFTDNNIAFVAKFNNEIIGIVSGYITKPYYKKGVEVREYGVCLKPEFRGKQIGKLLLCKWIQWGIDKTRNTGDIYMAFMSGENKEEFDKKMNSICFEEVGSFYKLNKIKLQKKGIL
.......................................................................................................................................................................
>A0A516KZU6_A
MRLTEYFHFITRTDLKLGRREKDTDYTHFVPWTKHKRERYLYQCKLKGKKPTE
.....................................................
>A0A516KZU9_A
METKYTAVSNGWINKNEKVAENPKLPMYTGKIELDMAIKPGDELSIALWERNGSYSYKITKYEAE
.................................................................
>A0A516KZV0_A
MPEQVNALEVRLGGWEWTKTTIDTQVPYFDVISEDIPFTDFDTIPAVSGSVIIFIQSCYEYFSETYYPGASGSGISAPAMPADGVPIEFGVAYIDHSDNIGPIKDQISEGLVMPYPGSLRGNIFFRPFDHNLHYSFERLAKGIVILFKKDGRYYPVAEIDFSKGFKYIANIPPSISLSTLQGTVDDHYGSNHMPLRAVDAEYHQGLYSLSGAFGLGYGGFQKTAHYPEDFTEGEETTPDFVYIQDGEEITKTFTPTEWTHIQYAKGTTIRNGGNFPFKMLTLPTVAFDDYYGFSIEEASTPYRFKTAAVSGLKAYIGAPSKLTDLNIAETDDLSSSPKTKGSIVNTKPGSIISSPGNNLYDNFKEGREFIFSEKDGDPVVHLEFMGDRLYVFKRNNIFVVNMTEKYEIIEDKIKTGVRHASQVVQTPRGIAFYNDNALWLHDGKKLINLSSKSINFLELFQDIYSATNASSLFENITPYIHFYLTPSLGYDSKADKLILLFQTQDALQTDEYLFLSNESFDMDFEIMPDFYLGGLGQNIYDFVAQLGSIFSYTEEDLIQTASFYEYYNFFQLLGLDLNNDGTYTTEIWSQFPFPIFENNGLVFDFKTETFNQIEQSNLGYGYSKTNFTNIEKDLVYYSYDDGMLYKWSDEPKEHSEITYQSPFLDFGLKNTKKVIKKIYITWKMAESFLDEDSIGNGENDSGPNAQVRVYVDHGRYSSDITPISGGYSYSSKVIDLKATNTNNFFEKGIQMTKHVTELKVNNNDKKCFNISIGIDNWNSTNPTDANFEIQDISIIYAETAIK
..................................................................................................................................................................................................................................................................................................................................................................................................................................................................................................................................................................................................................................................................................................................................................................................................................................
>A0A516KZV2_A
MTKTKVKKVKTEKVVPKHISVQDHAMDMENVYHWIREIQESVEEIRSKLDRVADRMGM
..........................................................
>A0A516KZV5_A
MDIKELLKRRANLIKQEDCGDYTDFADREELAYIEGEIAVIEQKAITEFYKDIMTEMIEFPTVPRNYEVPQNEKEK
............................................................................
>A0A516KZV6_A
MSDSLKLDKDLRNLALFAEMNDMITSLYLTDKEAEYKDALAEEDKRRWNLKFEQDKKISDQANLIKNQEFTHWYGQTNFHPDGSPKIGKDFNPNEMGAIKLGNIKAATETLTNFYNNNPTVAPDLTADGEIDIDKGWQTYQTYSKGQGLGFNFSADSLIPQDQYKSGEGLFQGVDILSPGFFSSNDIIQAENWLNGLRQQSSLTENDINILTSLGFFEDGGPDADSSDLNQLKADDPAFWSDDRKNRLNTIFSGFKSTAMATQGDYKNPNYLTGVQYDNHMNKLREHGINVEGSFWASSSGKALKQKLDGYEQILQNVPKNEDGIPIQLLNIKGTTKQLDLLDEDSYKQIQKGMDAAGLDGRAVKEFLLTYSQGNLNSVAMSNWARFLDASGNIKVNTPLANLKGELEELGQSQLWNAFYGMLQSSTAIDNKIKDFGKFMENSQGNIPSVVKYRTSMLEILDNQNVPLEDGTEVSLRHAIIGAPDTKEGRIQQQQAMKAFQIYAERMGVPDEVFMIYLEKVTADAETYKIISNIK
.............HHHHHHHHHHHHHHH...........................................................................................................................................................................................................................................................................................................................................................................................................................................................................................................................
>A0A516KZV8_A
MSLEEKLKKLEKELHNLRMDIENDRLLMRAKLEREFYEDIESGIISDKIDTVRGK
.......................................................
>A0A516KZV9_A
MTVKFDRPYSVVKMLDVNDWCAFNDEFNVQYDELDGKKRIIITKKDMAGIPMAEEK
........................................................
>A0A516KZW1_A
MNIKDQDDLIKILEETHEKLIDAEEAMDNVIELCKSYFLHDYRTEASTMRINSIIKVINTYYDKHKKGDQDGDTGLQSKSK
.................................................................................
>A0A516KZW2_A
MINKITTSVLIMLTVWCTWNSANIGSLTNEGNTALNNSNINTRTIEGIMDRVIELEKHSHAPTHKAVKEEDVLEVIE
..HHHHHHHHHHHHHHHHHHH........................................................
>A0A516KZW4_A
MEIQDYNPNLNEIAEEVLLGPQAEILEKINQFNNRYQTDIKCTKTFRWSPGVGDKLKKSYEKLVLAFNMRYSGVYYFFNRINDRRYYHTNMQRSLIEIDNRMSQLRRDGIRFQDNTEIIQTSFDNTKEKIVNELQTVKEMYDPKVFNMGVYVDVNEHDPTDIKYRLEIRWENPVMGIYNNGEKLVDLKLYPVEINIEFNMLKHLNQVAGNARRISVAMSTIGDYKSPADPIKFPYISQYNGRGGAVCWGSHSGDITQAASQFNLIELSILLNQWISRYDTSFTNPHNQPHTSYPGVPRWLARQEKYSVYRNLQSRDTHVNCGVPLAISDLNNGKVSYAVRNDTTCDDIDCALRDRCDYYNRVVNVTEERLSILDALDSQISYFTPSQYNNLMEDEEIDLYTIAFMNRSYSIDTLMQQYNEYVEEHEDVCEHNNPPYECETCLDEEAVYYEESLREEGEERGTFDPERIAEEATTDEERILRWYERQIERNNNR
.............................................................................................................................................................................................................................................................................................................................................................................................................................................................................................................
>A0A516KZW5_A
MIETEYYSNCCDAPPVGEVNYDELYDSEPMGRCMKCGDNAIFRIENYKDVIRYIELKERKNK
..............................................................
>A0A516KZW6_A
RTNDPQTMRQEGPKKSFGSANSFAERCVEMETETTLNDLGAY
..........................................
>A0A516KZX0_A
MPYLLHQPETAQHLNTMITFTSQSTFHSVTSNGITLGKLYVTREAAEKAAAALNREWQGQRTFGVKSWQQEVFTAHQA
..............................................................................
>A0A516KZX3_A
MAAALIKFHEAVPTIHDNAESHFGGFANLSGVLSNIGPALRSSGLVVTQLPEDINGQPGLRTTLLHLSGEHVSAVMLLPINNGKNYTHEWGKAVTYARRYALLSVLNLCIGVVDNDGDADDEKPAAKVEHQQSTAIPGIPPEENKLSRDEVDELILQIKALNDGRKQDITTAFCFAFKHSEVKLTRARISKRKHQTWIQGWLKAHA
..............................................................................................................................................................................................................
>A0A516KZX4_A
MSQCIDEVNKFEDIKFYKRSGSKTWHCVLADKDDRNLLSIIYGQRALCGANHGLDEDNYKFDDYDPKDDMGYEVLDYTGRDDMDYPDPKILSKKELMDDIKESKEYYFRYEKCSKCNSYGYIQHKVKRSDV
...................................................................................................................................
>A0A516KZX5_A
MPVSTRLRAIQHPEWAQGKAGRLGVADPSPDNNIPAPQPMKLADSYIDPQEGALLAQDAIGKWLDRYRLELDSQTEQVIYESIIEALKRGNLCQLK
................................................................................................
>A0A516KZX8_A
MATIKVLRGSSFVETQVNATNVGDLRSEQDIPMTAAVSVNGTDATNSTSIEDGSLVAWVNNNKTGG
..................................................................
>A0A516KZX9_A
MTVTERDLANAVFELSAYVSSLPSKEEAEAINSAALKIFAAWIAQQGLPNEKAHELFNSVVAPGPIQAAAEQGRKRWLQRRSS
...................................................................................
>A0A516KZY0_A
MYKTFIPSWTKQQFVQWALDKYPNESKAHFQTMKKKQLIAIYCNS
.............................................
>A0A516KZY2_A
MNRKDINYRSPGFYDPEHRSPKTNTIIVAVFCVLFGSALWISLTDTLYQQQKLHCEQGWQPACEALK
......................HHHHHHHHHHHHHHHHHHH..........................
>A0A516KZY3_A
MKATPKDYAEVWRLTFKDKEHRLQNALQKAMNRMFAHCIMIEKSGLPYDHEGLADYKKELYEFDQTTDQMLDCLATWDIRADSFDCEALK
..........................................................................................
>A0A516KZY7_A
MCVYWVCSGGDPTHLSIMTLFQTHKLIKIDGREDFWMPHGPAFFTKAEADQFHADNFTGEQFQVFETAPLGC
........................................................................
>A0A516KZY9_A
MSMFGYRFPRTYADLKAAPWCYDFERPDLPPESGDPCFIHVHTEWFPDDYGERYSACGYTLKDALLDLRELWDNYMRPPSKAMGEGVLRIAREMMPAPED
....................................................................................................
>A0A516KZZ4_A
MSDGQIALNTAAASAGLFFKDSNGDLVKTGPVHVGTTAPNSTPATGGSTGNSKGEAWLDTSNNNYVLKIFDGSAFRSVEIAPGSARQLLQTNTAGTDVEFTSNVDVPGTLDVTGVATFDDNVTISGNLTVNGTTTTIDSETLVVEDKNIEMGAVTTPSDTTADGGGITLKGATDKTLTWVNSTNCWTFNQALNLTAGTESAPALVFDADVNSGIYHPAADELAISTAGSERVRLSSNGNLGIGNSNPQDYDSTANDLVVGEAGQGDRGITIASGTSHRGTVMFADGTSGLGEYAGYLQYNHNGDYLAIATNNSEAMRITSTSSVGIGTSSPLAKLNVSSGDVTFTPSADADELFLEHTDNCGMTIGCGPNKTGNIYFGEQGVGTSRGAIVYNTNGDSMVFSTAGLTNEKLYITSAGRLGIGVATPQSILHVGAGGANSDSYITFGKRVTSSQSNLPVIGHTSDGTNSDLGICATSSGGAIRFFTGNDASGFGAGSNEERARILSNGRICVNRTTSQSGGQLSLDYTNGVTAGLAIKDTQTSGTGIVLHVVNGSGSIIGGISQNQSSTSFNTSSDYRLKENIVDLDGAIDRVKQLLPKRFNFINDADTTVDGFLAHEAQTVVPEAVTGTHNQVDDEGNAVMQGIDQAKLVPLLTAALQEAIAKIETLETKVAALEAQ
....................................................................................................................................................................................................................................................................................................................................................................................................................................................................................................................................................................................................................................................................................................
>A0A516KZZ5_A
MGILGPQRNHPLDESTHYTNTRVLIDPRVIAEVERKKPIGVNRTSWVNLLLQRAIASEPEPLARD
.................................................................
>A0A516KZZ6_A
MTATTIRVQIAQRKDSASNWTSANPILLSGEFGYESDTKKFKIGDGTTSWNSLAYLYDAKLVAGNTEAEVVDTGTDGHFKVTTEGTERIRVGPAGQIGIAGANYGSSGQFLTSGGASGAVAWTSTDDGTY
..................................................................................................................................
>A0A516L003_A
MGRGIYWNTRPEDTVKAAKARAKAALKEKKPKLTALERAFYEALKKES
................................................
>A0A516L004_A
MASGKALEAGQTYDVSDKDGALLITMGKAVEAKAVEAKPKRTRKPKADGAS
...................................................
>A0A516L020_A
MSSRIIRKLSIGGTYHKDTTHYQMGTPQGVGSKRHQISRIKLNERLLALKGERVYEIWLLDVIEKEEYCWKTVGTGNLSWTEEHDLDF
........................................................................................
>A0A516L022_A
MLISKSEAATVLGVSPAAITHAIKKGRVVPVERDGKQWIDGETLREQWGNARSRMRNVNSRVPRPGGVGDVGKVSRAAEDLPDYNESRARTEWLKAELMELERAEKEGELVRADEVSKAWGDLVAITRTKMMAVPSKAKQRIPEIPADAFVALEQIVREALEDLANG
.......................................................................................................................................................................
>A0A516L024_A
MASKKLENPLFYVYKTTNLINGKTYVGAHKQVYFTDTYIGCGIRSQKDAEYKQCRKSYFSKAVVEFGYNNFKKEVLMYFNNMEEAYEYEASIVTEEWAKSDDNYNVSIGGRVSYMSEDGRRRLSERMKIDNPTFKNGVSEKCRKVVSELHKNSFWANDGNKTIKLYEGDEIPEGFSLGMHDGHSCKDREGSKNVNFKGYWKTPLGTFESSRQAAKAHCVSKSTIEDRCKGYRNQYYKGRKYKQIIDEDKRIGYEFIPIEACGS
.......................................................................................................................................................................................................................................................................
>A0A516L025_A
MAFGKNSGKEILDRLVNEGKAQLSGQEQPPQQEANEMKIEKREEAPQPESQENPVEVVNEQPQEKQESSLNNETTETVETKEAPKGDDFGSIVDLNESAKPEESGQAVQKSFNDQDIVSFMNEKFGKSFESVEDIKFGEPAEAADPLSETSAAAKSLDEYLKATGKTPLDWLNAQVIDYEKFSPEQAIVSTLVNDGYSQADALEVYKAKYAGEEIDEDLLTDGEVAAAKQRNRLKEIEREAEGRRAKSKLLEMKEKFGAPIEGWSPIIQETKNEFTQEVKDAFKNNASEAMENLKTVDIPIQDNKVYRVSMEEYMNANKETFSDPEKLLQRFKSEDGSFDATKLIQAAMLLDKQSDITNYAVKNAFQMGQQNQQSVGRNLSFDKADPTRGDYSSDSDEVQKQKRQLADVLSKSGRGSKMSIKLKR
.........................................................................................................................................................................................................................................................................................................................................................................................................................................
>A0A516L027_A
MGNFISYKTANGTSHLISKLICNVYNDDTSVSVLTTNGRTIGIVKNSVEEAEREVLDILSNVRHSISSNSTVMLSNEVCTQLDTPTGSTELSGGSAASPVQLSYGNNNVILDPDISEDANSLILPSGRTGKTVTITQYGDFDTAREYNVYPPNSGSSIETLEDGLPFRVSKGETSCTFTCTSNPLVSTWVFTGSGTNVGSPVGQLNIAHTSGAQTNWYGVSGSTTSGGSRINVGTGGIFVNNYNLNIPPSIDYDSIISPTNVYNLVGFRAYTDIPVTDPLNISLNFGQIRVNSQSGYFIPNPSILTHTKTDYDNGFLPSANRFVKSYTHPTLGACYMFDRSGIYQAVGLNYDANNSDLVINAGATTFPPFYTKYGEAGWNFEVNVNSSMATATYNIDMEVDIDILPK
.......................................................................................................................................................................................................................................................................................................................................................................................................................
>A0A516L029_A
MTYASINSVYTTVKDILNKSQMGFVSVSQFNVFAPQAQKELTEELLELLLAPLVKYRLQSLETASGAIEASHKDDLSTLFVYNELQAAVLGTNIFDYPSRYMYIDNITYKGKEVDRISPREAVYVANNYYTPPTDSNPIAVMANNQIEIQPTTINDDIALTYYKNPMGSKAGVPVNLPPSWQYTQVGEDLLYNAVSSVDFELPKSVEQKLAYKVLSLAGFSIREPQAVQFANTQEAKDKATE
..................................................................................................................................................................................................................................................
>A0A516L032_A
MATTAKSRKSSAPTSLYTAPTETRSIYELCQGTSLTIQIIKNNVIAKSGNQRKKMRYSPYAESIWKEKQTDVEAMQIEPIVIEGELVVPANDTLKTEFLDKHPDNEANGGNIFRKRNLGVIADKGIEKTEFITKVQMRIITSATDPNLQEDLRAVGRAMGFTASSNNPDLKYLKQDLFDFIEANPYQHSLKVHSKFDDPVSKTISDIKLAVLMGELVYNSSSNVVKWAGHKDVITVIASGKDWEKELAAFLLSPEGFDYKKELDSIIASRK
...............................................................................................................................................................................................................................................................................
>A0A516L033_A
MEKIIEYIEGAKGAFVALAGVLLAIIKWYDRISNFTLRNFKRFMGTSPEQTQFFKTLMAKKNDAFNVICKDIYHAVEGSIVVDVAKVKNGMKAFSPDSELNQIIIGTSGHPALEYYVGKDGEHSLDPSFYKYAAESMAYEGSVLNISEIKTEEYSDLISSIGGACIRIYWISTSSDYSYFLYIMSKNCNPVSSREKRFIKSKIKSLKNDYFSKKNFIS
...hhhhhhhhhhhhhhhhhhhhhhh................................................................................................................................................................................................
>A0A516L034_A
MRFKHKKKDEIINVSNVRLVYTDSEVLHIDPSGQYNLSEYDVYPMEDSGDYSSVAVKKNPNDRHY
.................................................................
>A0A516L035_1_A
MGNLKTTPRFINLDTDLRTLQPEEARYMLNARGYSSTGGKALSIENIKSQVEAIFPEANGENFVVGSISHPEKNDIYVFIWNAGGKHRIMRYNTISDTVELVLETSLFGFTKQCLIQGFAITSQSPSETLLYWTDGVTQPKKINVFRARQHTKGDYVNGYPNPLELEHIRWIKYPPVNAPSFIHGKDPNVGYNNLAENVFQFRYRYVHKDGERTAYSAASKATFSEYQLRNSVFQKQGVDFVYNYVDITLENAWNDVDKIEIIGKNSKSTEWVLIKTLDNDTNNDTQTYRFYNDDVYNATDSFETAKSYDAVPLRAVAVENVFNRAIFGNAVDGYDSLLQYVLDDQQTFNARYGHRSTIESTDITETHSINVGTDEAEVTFDTSGLSVSVGDVFFINFSIVLASQAPIFGSAKVSQGIFYFTYTANDTDTISDVVDNLANIALNATNDDLKIYSAVNSSNDLVLGVDFIGLELIDSINNVYNNSNKATSYLTESSNKAGARHAYGVIYEDEAGRNGSVQKGKNNSPYVKWFSERGGDISRGVAHIDARVGYAPPIWAKRYKFVYGGNSSVGKFLQYTVGGAYTNVNNVSGNGDTSIYVSLNNFKGGIDDGGHAGAYRNSTGALPDYQFNEGDMVRIISYVPEGSSNGEADRVYVDENLTFKVIDFKYLDSDENTNPIYTQGSKNNWGWTLILEDPNRGDEWSYSWLANNPFDSNWSVGSEFGKSNSAFIEIYSPNTKNTEDVYYETSYSYEIGNAGLPTRYHKCERDQYAEYTLPQSDIFGVEGSNASVLYDTTDFQLYI
................................................................................................................................................................................................................................................................................................................................................................................................................................................................................................................................................................................................................................................................................................................................................................................................................................
>A0A516L035_2_A
GDTVNFSGGTASPAGDFIVTDMVQNSNISEIYQVYFNNPLTGATNAAELGDTVLKHKFAAVTIKEGDVWFKPRRLINGTLPENGSVFPRNEFYDGVEDYYANDFFESNVWSCKGRVQAFSEYAKQETRKAGTWLSEAYFPSNNTNGLSTFNLSNEDIPLKEYDRSLGSIQRLWRRGDELIMFQENKVSFVRVGKDVLTTGDGGDIITLTSSVLSEQNPYKGDYGICMNPESFAAKDGNAYFLDIKRGKVMRLGSDGLTPISDYKISKLLDELSLEYNSIVNSTGFKAYGGFDREHDEYNLTFGQVVISKTIVDDEELPYETPQMSFIKKTPIVLTDGGITAGEVHTVNLDLLPLDVQAGDTTIISLTESTTLDAGDPEVTEWYTSYTTQEGDDENTIINALGASLVDEIEGNTLMGSYINNGMGVLSLNFERTDTGTMTAATVVNTGSIQRRVTDVDPTDIKIELPIETSRIPRGDVLIDNVLTEVDIIDFEQLSTDSVIYLNKTTTEEYKTGKIPIGISVGDLILEGNVDAPQSSVDIPLDNNGVVVEGNVEKIVTPLTIAFHEGSNTWAGFRSYTPNGYAATNYILLSFKDGEIWKHDRGTDYNSFYGKLYTTEVTAVLPQESGTNKVFNSISTESNIAFEVQELYTNLTSTSFKPERFSKKEGIWYADIPRATSTTSGNNTNVFGIGGIDSQSGANITFQNKINEVGISVGDELINSNGTVALGAVLSIVDDFTVSVNGNVIGTQGDFVYGVKNSKADGEAARGVYLVVKLRNLSNEFVELFAVNTDLSVSNLTLNQT
.................................................................................................................................................................................................................................................................................................................................................................................................................................................................................................................................................................................................................................................................................................................................................................................................................................
>A0A516L037_A
MTNTDLQVLLATHKTASDLYISVRENNINMDENEAMEEALELSVKFMNKFENTIRNA
.........................................................
>A0A516L038_A
MAFGVSNPTAFSPTGFSQGTPPALYKDLAAYINEVDKPDIISQLAYIYGDEDIAGSVNGLLELMGASNRDGQADKVEWFEKTRRHFSDVPTSNTGIAAVPANEEDPITITLADHRYFKQDQVLVYPAGTAGEVKPIRATVTSVPSSSTFVVIPNGVWTATIAADSITMVTKFGNDNPQGTDQPTKGILPNVDKHEQSYFILKTMFPASGSQLTNVSWVTDPATGKDCWVYHGENENRKRTMDYSEMMMILGEQITNGAAKDASMNMNGTEGLFTAIENRGINVTGYINDLSEVDSVVLALDRQAGAGEYAFYYDTTQRLKLDNLLSKAGATTNLSSGVAEQYGAFDNDKDMAIKLGFQSFSRGAYTFHGHAWKLLNDPTLLAAAGAGTSYYKYAMIPLKNTLDAKSGESFPILQMNSKSYGGYSRDMEHWMTGAANGTYNDSAGFDGLKWNYRCEKNLVVRGANNLVLGSGV
........................................................................................................................................................................................................................................................................................................................................................................................................................................................................................
>A0A516L039_A
MIYSNSLKYTSEAGDVGFIESGHVTSVDVSSSVITINTNIGKTLFIQLSSSEEAEAEALNVVSNVETCNRVESGDFILSKLNTTTI
......................................................................................
>A0A516L040_A
MNPMLLATLGIPLIKGAVGAIGNIGSKKEIEELEGKEPNIYTPSSIEEYVNSPVSEEFLSQIANQAAQRVGTSVGALTKGGLATMGKIPTLMQNEARQDQSNIAQIAQLEKQAALVGGEYSKRNQDNELLSWQQKMSGSQSKRSDMMKYLMDGVTDMGRSVLASDYAGFFDDNSAGAEPNIYDPTSGGGQYPKRKSAYPVYDGSVPIFDFNN
......hhhhhhhhhhhhhh.............................................................................................................................HHHHHHHHHHHHHHHHH..................................................
>A0A516L042_A
MQKLLHKSLIISKAIKDDTVLFFIEVDFKSKYISIDFSKKDEKANVISLYDMEMCLVFKLESVKTWCRDNRSSIKVNGSVITFDVMDVMQWRFTKKRLVKIGYWEEPKPMERLVPNTDMRVKPVQCSDGKFRDFWYSESKNKWYKLKLEKEFKRNTKNTKKTQYSNAIVPHEYIEVNLNEL
.....................................................................................................................................................................................
>A0A516L043_A
MGKYSFIHFDAKTSRTINSGGHKRLWLYFSSLKNVLGDKDWIHKKEIKDLNIPYSLRTSKLYLEDLVKNGYAKRTKKGYILKGIKKVANEKFNTNIKYSYSYTIGDTKKETIARVAYSIVRSSIVAQKKTVDKKNGLKAVKGMKFQWGNSDYSMSVRTVSKLCGFKSAITGSQIERLWERLGLAKIERRTVVLCNADGYSILAKSYPELRDRCFIKGNEVAMRLCNNIIPVM
........................................................................................................................................................................................................................................
>A0A516L044_1_A
MEELEKLYGVLSRDGYYTKSFEEFQTKWTDDSYREKVHGVLNRDGLYTKDFGSFTEKYSSEPLKKKEVTQEATDQPSVSTPSDIGLDSPSVSQTEQVQASPNQDGLVEQQADIWGGMPTEFKQAIDIVPQRKEVAAPAQKTHSDVLMSLTKDKAKKAEQLFRDERDSKLKIQDQPYSLADPSDPQEQARANTQEDLLIIEQQEKDKMNNAVAKYRGDISVDGQNPTYTDEEVKETVADAKKNFNTFNRMANDKAIYEAQKDVHGKVYSETWQDLKSGTKNLAVPVLATLADALETPEVADRAWEQWGMEQRKDMYKSLMMREVKEENWNKGVTELLAEGEVSDARKVLAMQMTQQVPQLAAMVAAPEFAGVNAGMVGLGLSSGASKWGELRDRPDLTTTEKVGISTAMGMAEFLTEQIFKGDINAAKGIGKIDGSFIKSFFKGAGEEIVEEEIVALTEFFFNEYTGDKTNPYEFADAAIVAGLMGGGMTSSAHLASKGASSKGSVKNEFKKAELSQEYSEINSEISNPETTTEEKGILRKRQDDVIKETETINEEDAKFYETFEDKDSERVVKINQEVRKLEDVIEKTDKPVVKNAVQKQVNELNAEKSEIENKYAEKEQTTEPTRPEATGVLEGEKQGVGVESRGEEPRVDEKSVEELESRQSEIEDTKDAKERQEFNEIDKELEKREWQSVLSAPLNTIKDVLKKLREKSKTMPNGFGAYIESKDLKETEAVVDKYSESVDKRTSLNDFKEALLGNPSTWYADGLKLRESARSFIEQGGTFKELVNYVKAEFKGDSFSEAEAQSIVEAKLNEVAKVNKPAQGKSETTKEKESGVKTNEEIYKEVNKATQDGKVSDIASKKIDDILGELSRLDEAGELTPELDRKGHLEMLKALNPKKSKEIDLTDKEYELKDKENGEIIFVNPEKVLERLSKDDPSADVQNKKNQIGNRVALAKEFLNEFGKQIGVKVGQSIAKMNNGKISFSDGRHRILAAKELGVKEVALEVPKNQKEKFTELLSDKKKAETFTDDWSGKIREVEASENPKEKAEEIIKRGGLKKGQENFLRNTVVETRLEELKKQKLSETTEKKASGVTKDPQKPQSAKDAPAEGIEKFTKPEQGEKANKEEVEVFRGKGNNVKEGENDAIGWYAEDAEVAKNYSSPNEKGELQVEKTKVEKPKNPIRLPYKLATHVRGENIANVLRAELNKKIKSGEIKREDYREIADAIKEFENKAGKELELFTTKINKEGANKAFVEAAKKLGFDGIVQKEAAIKDGKQSETYGIFKKQKLSETKKKDSESGVKTPPTKETSVSATPVKGAEVKSEPLKQEKEKIDTQLSKDEQRIADRMAEEKKAGKKLSGNQKDLATYKNNKKAIDAEVERQMKTV
.....................................................................................................................................................................................................................................................................................................................................................................................HHHHHHHHHHHH................hhhhhhhhhhhhh.........................HHHHHHHHHHHHHHHHHHHHH.............hhhhhhhhhhhhhhhhhh...............................................................................................................................................................................................................................................................................................................................................................................................................................................................................................................................................................................................................................................................................................................................................................................................................................................................................................................................
>A0A516L044_2_A
SEKKKSELQNAQKVEDFARRVGKEGKKNFTEADEKFYAENQEAIDKLVPKFSKEPPKDKSKVRSLAQKLHEGKKEFTEEEAATFAEFGEEVRSELDAINKAEGNASKKSITKDILKALKNPKKPTKAYTNTQISRMLDAQDTRARAAAYKQARNKASEYSRSIKQFLKDVKTKGLVSTSQLVQLANAARNVKTEKSYDRFVDLATKIMNDAEYGTKLKKTNGLRRGLKKALKGKVPVNYRDAIERLLKVNAEDVSLDVFNDVAEKLLESTRNVKVEFNKETGEYEAVGRDRAFTDIKMDEVLDGFEHITTEAKIKRLVDKGLTRSEAKDVVEGLSPSKMQEKLNKLILDGNSEQEAQRILKEEAEAKYNDKKEVIKELVSETIDEIDVKYKKVSFLKEINLDKLSIQELLAVERFADNYIKNGETSFIDTAENIRDSQVGRSLIEKIRKRNFYKDRKKTRGIRRTAAFLERVTGSKEVADAILEAIGYTEYRRLNESVKLEKNIDGSHKGIQGYGENNSENRINTVLNEAAKKDSKVRSEESEAERSWYSYLKQKIEFYKSKGLDESSAVTDFKASIQESINTIKSLDKFGSLGDNLQKMYDGKIKDIKSIDDWKLSEGNKMVRDEVVKLFKEHYNSFSEHMKNSHGKEIPEYDEFTSMIVKNAKSGANLSNTFSLSNLGVLFGIKPRSSFERKLLKPIGKGEYIDPKFEHSQVKELNKQRKAVWLNKNIELMSEMLNSEEINDLLGYENANTLKSLIEKEVNSEAVVDNLFEGLSKAELNAIKASNASKNVGARIVFGHPVYQWLKQFPSAYGASLVNIVSRNVMEGDFKTAAKALNTFQTITDLKSASTLLENASVNRRDTKKEHLDPYSEYFRNSKRLHKALETAKKADRAMSDAQLFGLRRGDRAAAQLSFINFYTEYMTKNGNPPPSGKAERKQWWENEAKKIEEGDRKSKKALFYADSSIDRDQNISEKEYGSEFQKLSDNKAASIAKNILVPFMSFKSNFDAGVLNGIAKAKRGVRHKDPKMFKEGMSDLSGRAVEATVFSSVATYIAPAISNLIFKALGGDEEGYDEIAQDEFKRRKFMGRMLKDITPFMMGESLGAYEVEAFNRGWYELFVDKDKHKTFTEWERDFSEELPVYTYKSKDGGLPNMLGQYGIMLDRGLEGARYFTKMDDEKQSMRDKYDREKFYSKKQIKQMDMINSIKLIQAFGMLPMGEIGDVTREFEKDISKRDYNNAYELYIDKNELDINEVVTEDILEKVVGANGRVKRSITNAVKKYAVEYDEFTDRAMLIKDPKRRALKVYGRYQKLPMQLREEFLMNTITDVAIREGKGSASSMIVYFEQWLGGEKSIEILEPESEGSEEWRVRRVKTSDVNLVDSADVDK
.................................................................................................................................................................................................................................................................................................................................................................................................................................................................................................................................................................................................................................................................................................................................................................................................................................................................................................................................................................................................................................................................................HHHHHHHHHHHHHHHHHH........................................................................................................................................................................................................................................................................................................................................
>A0A516L046_A
MGADISKSTVLRDLIVHIESESKKEITYGSLTLHTPEYATQFNEFDNRNAYGEVVACGAYDDISVGDTVWFHHNIVINQTNSMTMAKTNKNASHKYRLDAEKNLFLVPYSEDDMGLNCMAYLKQDANTKEYKALNAFVFGKPVKKDELEERSGLIIRNQHDYGFALECSVEYVSDYSKTFGIKEGDVVGVTNNADYKMDINGEDLWRFPYYSIAYILRDGEFIPFNNNVIIKADEKEETIGSFELSHTHVKEQNKATVIAVGDGCEELQIGDRIVHENKMMYNLYSKDGSEYYILREVNVIGVI
................................................................................................................................................................................................................................................................................................................
>A0A516L047_A
MTQQEQLKELIWNVHVLNGITEATTIHSEALRQVFNHQQKMYFNRMILAQDTFLKSIRKVGLEDLKDVEENADNLGGDMLDLIYDKFRPDFEELEAIKKL
....................................................................................................
>A0A516L048_A
MPSLKQEKEMLFYKTVIDTVDRLVVYSNLERSKDEALSIAVKYVTEVFNACEEGLLDKAKKDAS
................................................................
>A0A516L049_A
MNKAEYKKYLRSEHWLSLKYIHRNKKCAVCGSAKTDLHHKKYSNLNNEKYGSDLVALCRHHHNEVHKFHSESELSLEKATNKYISQNKSFKKKKKSVKEKKSKEKSKKDIIRELECDKLLNELNKTKELGRVLKLKSKEKIRYIDSYEEPQQLRRKKR
..............................................................................................................................................................
>A0A516L050_A
MEKKTYYNCGKIRKAIGDVMKENAIARTNLGSDSTLTEKREAVAAEKRSLKAIRHLDPEYVDVLLAEHK
.....................................................................
>A0A516L051_A
MSRQFVPLEAIVNDYMLLAKEDDRVDKNISITKCRSLAVSSLREMQWDVAKSFNAIVLDVDENTSSVDFPTDYVNYIRVGFIGKDGEFYPLGVNNNLSFLNQEYLLDSSGAQILDSDGIQITAYSTTTGSPSVATGEFFRYNMFGIGKSGGVYGAGSTGNKNGSVIFDNQNGKIFVKSSQSQIVLEYISDEAMSSNPRVPTMIQDAIKASIYYNYIDGKIQVSANEKERARRKFYTEKKKARSRMNTVSKSEIFAQISRRFQQAAKIPSKVYR
.................................................................................................................................................................................................................................................................................
>A0A516L052_A
MKKVIFLVLAGAMGVSCTKQVCVTCKEVNDRFTPQYYCGEPSEAKQFEKDVKENDGFVEQEWVCNKQKFK
SSSSSSSSSSSSSSSS......................................................
>A0A516L053_A
MISDMRYYKLEDYYVAYSHGNNVFEFYINNLVPCLWAGYGEVDFLLEGCKEITANEYLTALDKALKNGI
.....................................................................
>A0A516L054_A
MINLKLVVFALVIGFGLVSCGNNESNRDALVRKRIIQKIEMDGMGMLKDLKIESVNKLNDSTYKGVHSFSNPIFNKEIRVTRNYTFTADLDSITKKEGVKTEVKSEGEWVETGF
SSSSSSSSSSSSSSSSSSSS..............................................................................................
>A0A516L055_A
MRTKVKPITKYTTTTDHLNAHATSLKIPVMGANNTEAYDKAVSLYQEMYKWSSKTIELDRHNDALLHAVIASEEVIDVLTHPTDGRQMPPCRFWIKVRKELIKMQ
.........................................................................................................
>A0A516L057_A
MDRVINCKELNISSRDILEENSLDKLKEYHREVNFIIASVKEQIEGYKVAYINSGVSGDYSWFKRAKAKVTLYGFFTQEIQQRMSAVKKVRKIKKHNDVRNLFIDNAKEMLSSVQFEQILEKSISQAELMEVIR
......................................................................................................................................
>A0A516L059_A
MKEDQQKNNNYWFTTYTLLTRYTDDYYDHSYDNSGNTPREISDMSAEQINALINIISEATSIIEGSGKNVEIVISKVDELPYKK
....................................................................................
>A0A516L060_A
MKTIKSKDGKSALHLDIGENIIFINIKQKDGTLKRVGALSEDFYQRMDFNLKHD
......................................................
>A0A516L061_A
MNLKMKYHKDRKELDEFYREWFIENEDNIEERWCRPDVYDFASKYAEKRLALFSVSNSFISVGEKEPPKHKELLVQSPDGQNYLASWREAYRIFVCQNKGEDSFHWKWKEI
...............................................................................................................
>A0A516L062_A
MRKDKSIYETAHPLLIKIDEKGLKQTFLAEKLGISRSRLNNYLMGIRPMPELTEKILRELIKS
...............................................................
>A0A516L063_A
MELERGKYHKIFTTDGNEYFYFGGFVDDDTVFGDYIYVDQAHNHTSCIKFNKTFLKDSRFMNVNFAEVISKKEFLHAAKTVARGLKKRHNRED
.............................................................................................
>A0A516L064_A
MSKNWYAVITADILYDDTLTARQKLLMAVISNMANDKGYCFASNAKLAELMGVSISSIQRDISKLEEKYLGRVINLKPNGEVDYRALTPIAKLNPPPQVTPPHSTHATTPHSTHDHIITNLSNNKINKKLFVDFRNQYLSLTGLTDSNDNMNTCKNEWGKLDETEMNLAYNNLSQFIADRKRQQFSQHGKAEAVYYPRSNRYLKDKLFSDVKQKESLKCIETETGVRYFKDNNNKRYSQDKVYFDKDDKKWYVV
..............................................................................................................................................................................................................................................................
>A0A516L066_A
MKVTVFKKANEPKGGVVTDVATVFDSMRTGGKLKDVILDISETEDKKERSAKKLNNLPVICFNGEFTYRNIPSFIKHNGLIILDIDELEDVEAMKKEICELPYVLACFISPSYKGIKFIVSIPEINVSELGTDEADFVFKEYFEALSQDIKGIDNSGKDTSRACFFSYDPDIYINFNAETYTKRVKVDRPENYTENVEIPNITGSETWALNILEKKVSDSTDGSRHVELFSASRLAGGYISGGVVEMSEAEAVLQSAFARTPFDKNYDYKKTIRDGIKNGLHYPVYGDHKYDKVNKKTELEYETHPQRILDSVEDKGIKTASDLMYVPFSEFKEEALDLHENGSPKGWDCRFPSGREYMSYRENWTTFIYSAPHSGKTQFAISELVYLAERYGKKIAVYSKELGTPSDVLAEVSSTYIGKLFYTHDKKDPRKMTKAEMKKSFDFFEKHFHVIDPHYKGNDIDVTVDAIFDAVTSTEVKFGIKFDICYIDPLSEVDEGGEDRIDRFVKYVNAKVIKDAKLNNRHNILVSHVRDQQPITDKSSGFSWFPVPTAREVSGGQNSFKQGNQMICVYRPSPHVMDSQTQTEYLENETHVHIQKSRPKGCGHLGMYKLFFDRNTNRYYETPDMGHYPSVEQDKMQDKIDEGDKNQVEIFNPNILTPPDETEEPF
...........................................................................................................................................................................................................................................................................................................................................................................................................................................................................................................................................................................................................................................................................................
>A0A516L068_A
MASSQFYQGSYQRQPSLADDIYKGEALENQRQALGQGRQAAKNKQTELKPLTKGWAAHSGAIQKASEEIMEGRWKAQQEGDRAAVAQWDRKWNTLRTFSNDSEQLGSRWGKGESLINSGSSNYTEEIIGRYKSFPNLHAESVGTDGEGNVTFEGRPIYEGGYNPLLNIPDLPNKGESWYMKTMSVDPPDLTYRTDANGNKIYKEEPLQKWADGMTQEGLDAGFLTQEQAPIYNQKMMNLHRNESSFKDKDESSSKTEKDPWDEVYTKVGVVPIPASESSAVANSDGMTFASSGKTILDADGRPLSLTSFTVDDKGELYVQGVLKQDDIMVLLEKQKAATEGLTEGTPEYKAAQEKFVEQVMKDKKDAPVEKYNANKHSNLISPIAKYIKNPTEKDIIKMIYESNGKSRTINGYSDEDLQPLVSSSIKIEDLRNYPRGVIKKWLSEVKDAEDIQGAGGIASDADVEEAKKGELD
.........................................................................................................................................................................................................................................................................................................................................................................................................................................................................................
>A0A516L069_A
MTEITFEHPFYGENKVTVDDALKGRIEAVLLDKVGFIVKEERL
...........................................
>A0A516L070_A
MSKKWFDSLPKLEQDRIWTEYKAALKSWEKKYGNSEDHMMRAMLRPNRPDSDFAENY
.........................................................
>A0A516L071_A
MKTTKSIYEEQRTAFMRDDQYEDYIYSRLKEAEWQEIEYLNENN
............................................
>A0A516L072_A
MRLDYGNKGAIYPNPEDSKGFEQMCKRCHIEYNTEESDAYRYEVYCSEECESEYLG
........................................................
>A0A516L074_A
MEDYKFGGSRTKAFLGSFLNVIAQLVKWIALSSITRLNKLSRWLNGTSAHLLQESRYNVITDVKKNLLNRHICQYRFKNNGAKRTTYEEGDFKEVYKLYQKEDLEITETDYYYLRYNQSWRKD
...........................................................................................................................
>A0A516L075_A
MSWFSRKKLTQEQQEALTLAYEADPVSTILYLKGCSNNHILKQAGIPTSGNRKIIRNLQQNET
...............................................................
>A0A516L076_A
MKITRERNGSFVNSFIDVAVGEVFQFADGIYLKLYEFGNYESDEPTNAVDLINNKVCRFDDDITGDEYIILESELIIKNK
................................................................................
>A0A516L078_A
MSTDEERKATPIFTAFVKYFPRAIASVTRLSVKANEQHNNGEEVYWAKEKSPNHLDSLMRHLTDLAMGKEYDEDGVLSLQKIAWRGMAALEIYLEKEGKRNFLKETSPTFYDVPKPMSAEELEKYADSLDSKQNQALAQIDNNEY
.................................................................................................................................................
>A0A516L079_A
MKVYEKQLRILKIIEDNIEVFFDLESGGVKTKSRKRDKVVIPRQFYFKLGKEYSGLSLLSLASSVGLENHATVINALKKFESYYETDRYYREEFDEIHRIIELELTKENLDLEQILHDEFVKTVNKKIKDLQGLLENRSKLISNN
.................................................................................................................................................
>A0A516L080_A
MIRAKHGLYTVLGCVNINLKITIMKLEKGNWFYSYMGKYYGNKLTSINDKISNKQIIQNENNNNRKARI
.....................................................................
>A0A516L082_A
MKITIIEKQEFEKGKLLYSKERHIYPNNMEEFKNCVRGWRAEKIKIELEFGKDDVKELIDFARDSQPCFS
......................................................................
>A0A516L083_A
MKYAIKDGVKIEAYPSGRASCQGCKEEVIAKCGDIMTWHWAHKHICECDTKPMTEWHYKWQEQFPEENREVRVEKEDGSFRIADIKLDGGLVIEFQHSKISLRTVKEREGFHGNMIWVYDCTDVIDRIWFSEYDNYKEYKLNWKWAWKTALESKRVYLHLMDNILFDVDNKRFVKIVCGKMNIATKDDLDKYKSIRIYRAIERVKIKYSDEDYYKIDNGVKRVLNPFFEDSVKERLKEGYEVLHKDKEEGDIVMRKIISNGVFQTNLIKRYI
................................................................................................................................................................................................................................................................................
>A0A516L084_A
MNNIERKDRDEIFQLIYDKDEERRMERLKKGYTINLAVTILVAVILFTLWLAI
...............................HHHHHHHHHHHHHHHHHHHHH.
>A0A516L085_A
MQNEKEILGSKFDDLGYDNGLIEVTVKSTILNSEIKSISKIVKKPFLMVIPYERFGGAFHLTVVFGKIK
.....................................................................
>A0A516L086_A
MKVQDIHKHAPISNIQNMQRAIGVTVSSFDTLYAMEYDNLHEMQNGLIEHYNNAVNNMKR
............................................................
>A0A516L087_A
MKQFVIFKNGYKPTAKYIKTLGRTYVYKGFGINYFNGFYRAAAYANPTFEGNNLKKILKQINTYLK
..................................................................
>A0A516L088_A
MKVYTNSTHEENFQEFLDSAARPMKNILEFRDKHITVLENGEWHVSDEMGILDDKPMNVMDDLLGLTIFGED
........................................................................
>A0A516L089_A
MSKIIIGTGKNAGGSLVFPERPTIEQTLNTPNQQTFTVDFNGVSWDLTQYQYSDQPDFANPTLEETAGTTIDIIASQNAIDDFYIQARGKNNSGKLGEWTDTLFIDVPNQVAVGNTFPQVTNGDAELFINYTTSAVGLKDVTLFYKVKGDSNFIENGTFPPTGNLLLSGLTNGTTYEVQIRHNPINFDYLESFSSILEGTPSVIVQQLPTPQSSTFAQTSQNDGTFIWATVGQATGYNYYVNDIFLASTASTNATIDISGFSIGTQIKLSVEATAAGFTTSERLDRNYVIVDFAANVITPEQFGAEPYYKPLDGRQFEGFDFPLINYNPLTEAQFNALGTGLTYADYPNGVTQLTPVTNDGNGTTINGVFTSDDVGKSFVGLKNNLNGALGNFVDEFIDYNISARYATVVFQDLGFALVDFEFNGNDRDASQQQLNGKGYIFNDDTSALNQVAVNWKGASSPDTIRLTPNVRNSYVLSTYVAPEFEGFDLDGTNNKNLLIYTGSTARARIKYAIEDYNYSRVPTGGAQKYVQTSRLFNFNGYTGQCVSHNIQWVSAHNSFNIASALRTDFAYGRMGGGGVCLGVNIENMVEWDELYNGYEVTAADQFLLRAGSLSSNGTTTGTEDETKDVDEFGFLAFTGLADFQGPQSMGQTSGYTAGATYYVFDDFTTNIIPTGEYGTYSTSFDCKFSTDYTGIWDTGDDQDPSTKTELPSHSLEIIPKLGDGNFWIPRTWGGNNRTMIYHIDDFVFAANTNRDNYITDYYCQFYFPTNSKLLATDDMSNGDKTISSTKAIVAWEIPKVGEVRQISRDYLLGNDMGANDNRTFATVGLPLRNSVRTMSNWCTILNKYVDDFTQAEKDYIYEYGKPIEMQVGDEFKLCSWIIVSDATGLSKGDSVTGDTSGATATVERVEQIRYANRVVLKGASASFDGDSTINGGAYTITSSSDYDPTEVYKCMRKQRGSYPLSTEQTVTDFNEEEWTYYGAGDYAKGINVNASSNDLKAYQWSYLMLDKTLPDGVNGVGAIADKDDPTLYIEIVESKAEYLLDGQTRRGRLTYVGQAKYVNNYVYYNGVNRTAVARSGAAQVGYGLAFGGAEDNNINGFDSQPWLYSQAGGWQVAYTRAEMSWYLRSPSNWQRTAYRQNRLTSEGNTSQMRPAGRTAFSLNSLAKYSKGYTLINIEGIKKILQVEKAGSSSQFDNTQVIYDNNPSYVPQYAIDEEMLPPTETAPYVPKIRLYGQRTIDFINTELNEYSNVTGNTVLTDTDVNNAPDLPKTIRDILATLPS
...................................................................................................................................................................................................................................................................................................................................................................................................................................................................................................................................................................................................................................................................................................................................................................................................................................................................................................................................................................................................................................................................................................................................................................................................................................................................................................................................
>A0A516L090_A
MNQILKQCIESRNGNYCHVLEVADVYELQNIVESIADEGWNKTDLIDFFQSAEVYCMVESNEDSVYNFSFEEYINNELI
...............................................................................
>A0A516L091_A
MIHLKDHKEAVYNAAMKRNSNTYFEPRIITEGLDICVDENLRYNPKKGFTYRNDRGKCGEYCNSDEIPKYDSKEEAAIWEFTNWVRNEASKITNGY
................................................................................................
>A0A516L092_A
MIARVILPANPNHTEEEAREELKASLKELGEEFQMKDYVVNPHNNNEFIVVGFSERFEEPYKLHYAINNGYDEEPEFWLVKNHDQSYEAKE
...........................................................................................
>A0A516L093_A
MAQNQFTKIIQNVYDLDFVQLYRNRVKTPIVIRFSNFAQAVSDYITNPTTYTLNNPFCYYVYNNDVSTKIRSELNSKTTNGAMFTFDSNYNLVRDPLVVEDPFFIIDENGDIKLKNQ
.....................................................................................................................
>A0A516L095_A
MVKKTLLLHVPEDRYVKFKEYCIDNGYTMTGLINTFIKTSVSDD
............................................
>A0A516L096_A
MGRNISNYPLVGAPSLTDKLLGSKSGTDGTFNWSVEQILSLANSSPDLTRAELLDLISKSELLPSGTYTITDAVNGSTPLILTATTNNVLAEPCLNKLDISQMYIYDLGNDDIAPYSGGLPEAPNDGRQYGRQSEAWTEVVGDIPEAPNNSKGYLRKSEGWNAFEQISLEEVTNSLSFTNEGGYVIGTPSTPSTVASFDIVSANAVAGTTVMIYYQGAAIPNFTSATVTNFTPDSFVANELCLLTIIYHSVAGFTLYVNAPSEGFVKTETISTSVYEISNADRGKVIEFDNAGASTNVAFPTGILVGVVIGFVNNTGGTLTFTAEAGVTIDAEGLNLATAATAASAISWGGDRFQLIGKLS
.........................................................................................................................................................................................................................................................................................................................................................................
>A0A516L0A0_A
KIESGIDLKLPENWQDTLSEEIEILLQDKF
..............................
>A0A516L0A1_A
MVIDNETFYSYRQKDKEIKIAIRLLIDNNYKVIDLENQLIHSGNVDKRTYSRVAKQNRVYINK
...............................................................
>A0A516L0A3_A
MKFIFCNCRFDSSDSQEVSKENEKLRDLGIEIEEDTPEIEYEWMAISIRKKEIVAYNAYDEYSTAIRLANTQVFVIDLLFGEVSYSLLPWHKRFFYRNLEIARERLISLKMRVKRFKNNFVF
..........................................................................................................................
>A0A516L0A4_A
MINLEEQVLVSYTDKQNQFKQETVHKSLAAELVDQLEYQGCNILNVE
...............................................
>A0A516L0A7_A
MAIRYFKNNDAEIISKELYELSRPPQVREASDVSAYMFGWVENDLNEVVLLFDDEATMPIHQQADVQPLIDVMSHVPEAEKTALAAYITSKISDRIDMVNLIPSTAVELTEAQMYEQGFYNVEEEI
..............................................................................................................................
>A0A516L0A8_A
MKRLEDLIIPILDDIEPEIELYDHYADKHHYKVLFTNGVVIASEHKDGEVAQSLFRSRLNDYLEMKSGI
.....................................................................
>A0A516L0A9_A
MLKKGKRVTGKELRKEQKRFKKIAPIYEKSGISKFEEYVCNCFSALTQTVDKVKIDKEKVEMLIFVHQFEFFERRWMWENYTASFLRQEKYGSRRAKNVLNWLIKNEYIDFYAHEKITYETYEHRENFYRMEEIVSDAKYKLSTKGLAVVREYFKNLTGDTPAKLDKSKKRLLYKGQSPWDNLDYTNF
............................................................................................................................................................................................
>A0A516L0B0_A
MKRIVLLLMMVVATVVNAQEIKDIRTAAFSVGRSTSLNKSLELAKEADWIMGKQVFFEDGSSGLVFITGNMGNFYIIYEADKEGLSLSIDKSEHDEGEFFPLQESKSINDKQMVLSFFTELGFYSIYVQLTEE
SSSSSSSSSSSSSSSSSS...................................................................................................................
>A0A516L0B2_A
MKNKIENLKDMEIWTDLHFLTSIVHKQIEKKKTDNLEKMSDSLIRIVYYFKEYSNNIRLYKKALSEYKLSKNRAIERARRVEKQLNKIKKHEKL
..............................................................................................
>A0A516L0B3_A
MKNFKVETTKDYNKFLHIIGNREINKSNLKRLKESIREIGLQVPILVNENRAVVDGQHRLQALRELNLPVTYIQSQITREEHIPNLQVSKLWTALDFAKRNAAQGDKECIKALKVVDNWHELTNKKFAKIVILELLNKAQSNTLKPYLKNKSYKVDIDNAIRVFNCQNILNKNRSVRFNPYTAKNMRALKKLNKNMKGLKYKVIEKFNKHYLDSFASGQEQYNYLKDLYKKYDR
..........................................................................................................................................................................................................................................
>A0A516L0B7_A
MVEKDRKLWKAFLEREKQHEINREEIELIARLHAEHYRHKYNEPCTCNGSIYKKWIAEINKIYEITNKKQR
.......................................................................
>A0A516L0B8_A
MSIKVSGAITQHLPTKSGSGQKGDWANASYIVKEQGVEHPQQWLFSMFKNGDYTKIATEFSEKNPVGTLVEVEYNSKVREWTNKQGQVQYFPENSVWRVETLSTPVSSGGGLGDGSDPLPF
.........................................................................................................................
>A0A516L0B9_A
MKTLIDELVILNDCVETGTFAWRSELDKNFKPMVWNKTFECWTKDYTGILNN
....................................................
>A0A516L0C2_A
MKPKKYTIIQRIKRLENIVSQMYMSVEVIKKQIEKENKKD
........................................
>A0A516L0C3_A
MLINYSEHINKLNDFRKGKVREALKLGHKEIDTSFRFVAGNMNFILGHNNVGKTHFTFYLMLLYSLKHKIKWLVFSSENDPVQLIKKLIEFIEGKPINKIEEKDYEQSKDFVYNHFKFVDINRQYTYKQILDLAEKVKDAWDYDGLLIDPINSLKKDLRNTNGYEYNYVQLTDIRIFCKTHNISTWICAHAVTEALRRKHGANHEYGGMTPPPTIGDSEGGAVNGNRCDDFLIVHRYIASPDAWVYTRLYVAKVKEMSLGYKPTSHESPILFKSILNNVGFTVGGKNLIKYKTKKQLKIDNA
..............................................................................................................................................................................................................................................................................................................
>A0A516L0C5_A
MKKTYQDVIDFYNNTTNEQKCYLLLLMSKDIMVPVQKEDGVHSLGLDPEAPVCMNGTAFQINTEDWRYYEK
.......................................................................
>A0A516L0D0_A
MYKIKTNSHNELVAIGKFGEETIHIVHCAETIEDLKDDVATPYIVAEECTNFARVHLVTNFSEDEALQQVDEYLREKEGVEETHLIGVFEAEL
.............................................................................................
>A0A516L0D4_A
GCELTTGTFSNGAAMGDMFGYSLTFTTTEQNPPLFVQKSVIDGATEGTQITPN
.....................................................
>A0A516L0D5_A
MKSTTVNTTEKKSTKLTFKGYQIAHKDAKSKIGSIGYCLTWLINNHEDKLVLKAAKLARKEYELFNKSGLPSANKKSGKFNAYQIGWASIKYAALNETK
...................................................................................................
>A0A516L0D7_A
MKSRKEFLEYIKQITNVDIYSKSRAREIIEARCLTIFVLKNHFKMRFVEITSLFNKHNLRYTNSNILNSYKKFIVYKKFNEQLATNYELVLNRLENTTELKRAMLIEEIKYSTPKELDAFQNIYDRKLLTSVNKILN
.........................................................................................................................................
>A0A516L0D9_A
MKLTKEQIERINQVINNMPIAVLAQAQEIVKILNESVKAEKNEQDEI
...............................................
>A0A516L0E1_A
MRCVIALCAFFVTVVCNSQNKDDITVINYTAKFVEEISLKQFKDYNLQTYFMGEHSKMFAKEKV
SSSSSSSSSSSSSSSSSS..............................................
>A0A516L0E4_A
MAFGKIYDSTYFGSPNENGWGGIYFDLTELEVLSEGGLYLITEDNNRIILE
...................................................
>A0A516L0E5_A
MYRNSVTSDNTPDTHKEIIKSQIDSQIAQAAADENLEAIKEHFKWVLANDFYKNELSAEQISSMESYLPADYANDYQDLPS
.................................................................................
>A0A516L0G1_A
MPSPRAARISISFWVQRSGIDPSDDTEPVDPALAMPGALVANGEHELDELAAQTGELGVTGPGALVFPHKKDRGRRKDHGAALGFDRPVDQAKELGASFVGKLDALDPLDKGVIGHHCASFRNRAQPLQARYMRWRSLFTLE
..............................................................................................................................................
>A0A516L0G3_A
METKQIINKLEENILDNKNLNEIYSLDFTTYELVFDIQKVNGVNEVVIQQLEK
.....................................................
>A0A516L0G7_A
MARIDSGEAGQSMVPTIHPGDMVLIDTSRVEIPKRPREYKSRKGPIYAFTTDEGARVKRIAQVGELVVLVSDNPDIAPEFLERSQWERVKVIGKVMWWGHTADE
........................................................................................................
>A0A516L0G9_A
MNAKKDIAAVSTLTEIFAGHRNWTINTASLRAAGKGTYVSDLKAGRVGITVQRRDRIMQWFSDNWPDDLGWPSDIPRPPKSQPQEAA
.......................................................................................
>A0A516L0J4_A
MKYKFKTREDLIAMYNSIQTPHSHGIVLDGNCMIIEWDGKAPEGWSKYEATEKKTKK
.........................................................
>A0A516L0K7_A
MSLKDSAVFALVPVVYGFQKLYTVIPNSSSGDCTFSRGTTSSRINSGGLVEITPAHFPTVRYKMVDAEIVGCPEQSIQMGRINVVTYNELFDSNWTFSNCTRVEDSTIEKPTGQFTAVRVMEGTSGTNDKKMTQTVTTVSGRKYCMSIYVKPYNTDNSRNPFDQAIRLKFGTKSCNFDVQTGWSNDTTDDPQVQRLPNNWLRVSCIFEANSTSTSVEYWLSKSTGSSFTNNYTGDTDRGLILYGAQVESNPGSNANEVSSLIPTESTTVTRSKDSVYRTSFFSSYIQDPYCIYWEGTIDRMTSGTCPLAVYGSSGTGVVFGFYLTNRATINVLSKGSGTSEVLTSYDFRKFRGDYVKILAQFISSTEVSLTVNGSNLGVKTHSQTSNNTSMTNIAVGYKGYSDNQQRQSCGQALIFPRKFTDSEAIEVTTSDSFDATIKEYKFLKA
..............................................................................................................................................................................................................................................................................................................................................................................................................................................................
>A0A516L0M5_A
MSENLTPPENVISRDDLQDKVLEALSNDGWPYPSELTEEELREAVINHDNITYYEPNSLNWSDMVEKADLKGWLEDLACGTSVYILTDERMRGLRQGYNLQQDVYVDLYGAEDRIYDALISGYSIAIDFEDELDMREVWERAYDDIRDVKEQEYYSDLEDEYDEVVDEY
.........................................................................................................................................................................
>A0A516L0M9_A
MTTVSNTKEIHSINIEKVVTPRNLNDIRFSTPGYPMGKSSYKVTYMKGNQVIVKHFASREFTNFLSTTLDAFIK
..........................................................................
>A0A516L0N0_A
MTYDETREAYEIYELVESKYNLTSTLKRRLRQFSIQELRELRVFIERDPNLTMFLPGLAQ
............................................................
>A0A516L0N4_A
MNLSEYNYYYTTNNNTMKDELLQELQKLEKDLVALSLFSTDDNERSAMMRNYTTVRKTIKYITNN
.................................................................
>A0A516L0N8_A
MKHYQYTKERITGMAKVATITDLKTIVINLKKKMIIPVLYKGYAEDKLILDICSAELESRLSDLK
.................................................................
>A0A516L0P2_A
MADKITFWNTLERELPTEIKLKVVKHIYALEIGKPTSSHYESNRYDVRLYTEYTNDSYEFFTINYDGIQETFTYMHDDYCNYIANLIQEEKYTSIYCDDEEIYESVEYTLENIFNDLTWNKLETIENALQELNIDMKWKV
............................................................................................................................................
>A0A516L0P4_A
MATLVAQLDSDDEFLVPNRENLARATLMRQQLTDELNRLGFQTDVRNLYADVAKTLALEAGDDPEQMLIAETVLSGFASNFTRHLDNSWFTMTGQIQDIVEQAILTNAPVLDLLYVLAGPERASIRISAPLEASFSQWLNWSAAAVDTALSGLLRRISVVQATEAGVEFYVYGGTLIKTSRPFCRLMEGVVVRLEDLRAIETDPRFRSLRRLREKDGRQPPIVTTLGGWRCRHSLRAISLAEAKRQNRTIFRDASEELIQKAEEML
..........................................................................................................................................................................................................................................................................
>A0A516L0P5_A
MFIKLTEFEWLKVSQAMNCYRATLKREHDDLWARRSKDLNDFCAFTHKALSGKINQTLLVETNMHSQTREIFAEYKENYEGKFVVTQGQALFMLECLYNYLSHNRLELQKHTESTNGYMAHSYSSTIEDVRNLIGKLHGTVMYQTMHSTITTARYIEESLPGLGEHTEYTQRMNA
...............................................................................................................................................................................
>A0A516L0P9_A
MRGIQVGWAWLDEAAEMKSEIWSVITGRLRAKSRWRHQVLITGTPSGYNWVHDVFGHPGEKMADGIHVVQAKTEDNREHLPAGYIESLRNLYSARLAAQELDGDIVHMSGLVFSEYSPAQHVTKCEWPENAPTFAGIDFGYRKPAVTFWRRHPEQPNAWVCFDEMMPEDTTTEQLAERIRAKGYNLLEAWCDPAGKQATTAGRTDIEAMRRAGIPAKYRTANRIRRIAFGLEVMRSALAPADGSLPRLYVHERLTHGSRRGLHRALLSYRFRGNTEAPDKDGEYDHAIDCARYFAANTLGLERRTVAEKKGRKVPRSTERIIPL
....................................................................................................................................................................................................................................................................................................................................
>A0A516L0Q5_A
MPATTTTDLAALIPTELISGVLVQNMGDKASLIELCAFRGGFKSYEFAELGPLTAAGVTEGAALATAAVTPVGTTINASPQEVAPVQITRLALESEQGPDWLNLSGALGKALKNRANAQICATFDDTFNGNRNTAQSSTGGGAPAAMDLHTLELALEIAAGNNSKTMPFGADSGLAAVLHPSQVAGLRADIRGSSNYVTREDILAIYPALPTDGLVFGYYNCAVYSSIGVTTSGFEAAAGTGVRLATGAALSSGNTKKGALFSINEAVGFVMQRDPNIRSEETVLIGSGGVNIVAGYVGESARISEQLTMIESL
..........................................................................................................................................................................................................................................................................................................................
>A0A516L0Q6_A
MANDRTTIVIDADASGVSSAVSKAEQSLGKLGGSVDNQSQKLNRYGERLGRAFGPGEGLHGRLDSLEMPLRDIEGSFDRTTQAARIFQSSAESASEKATAGFLLAADAIATFTSGGVAGIAIAAAVAGFALLSKAINEEAEEARKAEEATKKQAEALQNLAQQANAANVTISLLNSQTREKEVRERARFVEAERLAVGKRHNALIDQLRAHEEAKLKASRVAQLKGAMAAIERTKKAIEIERAAFDKLDAEHKKSNESIRKARADVEREMTANSENEITRLIDSLEKKVQAGKNAIRQATASAGQAVTEDEIMSRYAAESKAAEEANQALRKEDEAFEERQRQKQEAARQRFLENQQLQREETIAAWDAADAKKKADEEAARSAEQAAAKRMAAFREAHAVEIAALTATIGALQQMAHDGEVSFARLADAAATAAGRQLVASGTKHLLEGAAKALAGIASGDPIKVSAGSAESAKGGAMIAAGLALGAVGGAIGRSGGAASVPSSAPTDTRESRSAASSGDSGGGTTIVNFNGPAYDRRGVSQVINSGMKMARHRRIAGA
........................................................................................................................................................................................................................................................................................................................................................................................................................................................................................hhhhhhhhhhhhh...........................................................................
>A0A516L0Q7_A
MTNQEQAVESAGAAADAASSTVSREELGKAIHRRDTALERARNAEERLAQIEAANAERERSEKEAQGRFQELASEAEQRAATFEAQAHEIRQKLERLSNRHRQSVNGRFESLPEETREHLSQRLGENPDLEAFEDAVALAESLRPQTEAATTPRNIGATPSAGRIPRVDPGGKATPQEIAKMSKVEMAAYLKRNYGR
.....................................................................................................................................................................................................
>A0A516L0Q8_A
MSLKRINRIRIGKQAGTPAWDQVENFASPPVTYVDLEMTNGSTVELTSPQIEISGQRGDGNTPAGVQGNRDGAPSIEFYVRGLDLSGGAATGVNAGTAAPQYDMLLEQSTGGTIRNTIGADAAAASTRWVINFAGGVVAGMGVQVGDVLGWVNSSGEMEVLPIVEIGATTIRVAGHAANGTGGFSAAPATNDDMYGMRTYAVDQTAGERSHVAMHAQLAQSGVERFVLGCMGSVSFADSDGLLAATWAAQAQDWKTPAEITGEPTFTAFVPPNLGPVSTRGARVMICPSSDWGVDAAGNYTQTDVAKATAISASMDLGTDIQPRTAATGTNGRQGFVCVENACNADIRLYHDGTTANLLAGSSQTFGDGALLEFMGEQTVSLFIQYGTTPGNVVCLEIPCYQANTVLGEEGGLATLDLTGRGYRPIFASATAKVHLL
.....................................................................................................................................................................................................................................................................................................................................................................................................................................................
>A0A516L0Q9_A
MIDDLLRGPMRRLNRLMTNRAEGNRAGWIAEILKVADNWRPEGYRRACTKLQDYYNNQQQDGLVEQLRRSFPNTWKRLPTEMVLPVLRRWIDQQATVYLTPPARTLIDGNGEAIEEGPISEAYEQLQKDAGFWEVWQQLDRMVHLYNCALLMFGWNSWRGRLEAHVVAPHLVHIVPDPDDPSDLSRAWAVLVELASSNGIQDIEEPTDRRFLAYWRGEDEQGRDEWQAVVMHEDGRVELGDLEDAMDFTAPVRDGDGRTVLPFVWVQKETQHGVVYSTPNTDLLLSQDAVNESWVDIHSRARSSGYGSYVATSLDVDRARGALNIAPGGVTILEEGETLTTLTADSRLSEHVDILQTYLLQQAQRLGLSPSSWSPTNRPNLSGVALKVENLEAETHRAEQVNRYERIEEQDAFIISRAVWNTYAVPEGAQELPWEMKMQWRAGPTSLPIDEEAQRRILDHDVSKNWITSAQAMSRALGITEQQAQQNLKENTAQNRQQIQPAGLGLAEAALGIVGTDEG
.......................................................................................................................................................................................................................................................................................................................................................................................................................................................................................................................................
>A0A516L0R2_A
MAADLVYVRHSSGRQRLIAESELEGLKAQGWREENRVSVTVEKKPAKKKPAKKKAE
........................................................
>A0A516L0R4_A
MTNPKGATPNAAAVVVGKLRILAGSGWKPVNPFARTFGDALNIGQGFPNAARAIPKGFAAANANRAKFRRRLRHNVTTATCQRRAQSFESKEDKETDNSCGPPFIAPAANGPTVINSRPTAAAALVAVKVAPPTVALTVTAFAADKGDPFSTKATTLKEAQAGLPAATSKGI
............................................................................................................................................................................
>A0A516L0R5_A
MENHVLEMIGEFGALGLASAAIFWIWQKTANRLDVLTDSFQAQIREMQEDCNKREIETRDRFMAVVEKYDRERLEWTTRLDAIEKEVTDVEQLIKEGLGEMRQHYAKISAVIGKEV
....hhhhhhhhhhhhhhhhhhhhhh..........................................................................................
>A0A516L0R6_A
MAEAAALKSADLEATGQVSDWVELEGEKGRVRLTFIPAAFWTSILSRQEVLSTGVKAIQGRLENGTSEDAAKDAERLGIYKTTLLEVAGETVARSLREIEGRESFDIIDGRISPEDVEAVAVDGLFWAVHNAIISAHWTSPEQARALFRCWLGESI
............................................................................................................................................................
>A0A516L0R7_A
MTPAEATAKQAELNLLAAAMFATKIDPIKAEAIKPEDFQSEKHRAIWRAILTEIREGGEDAPTLVVIDRLRVSGDLESAGGASYVESFGDYSMNRVLAGFDKSSAALLECSKLRKIGSIARQVADAAEGWGDSSRTALEALKAALETVEKNASVKIRPAFYALTEELAEAFRPGLKTGTPLDRRMPITPGRMYVVGGRPGDGKTTITLQVALHILRHNPEAVIMFATCEMTEAELALKALCCLEGRDFIGPLRSGQPGAMQDVIMGANTQAPILERLLIKPTRSIDDVCADSHRLSRSHNLQCVVVDYLSAFSAPAGTRAENRTLEVGAVSRECKALAQRLGCVVLAASQLNRAAKASIKPQAHHLRDSGCIEQDSDAILLLYRPDHDDDEGKAQLLIAKNRWGELGSIEVLPDLKNHRFGWLSPRGE
............................................................................................................................................................................................................................................................................................................................................................................................................................................
>A0A516L0R8_A
MSWPSDPVRALIVQTLKETAVTGSPKLTEWDQMKPLGANSWRRFTVEATAGNLESLTDAPAIGSSGIAYLRRNYTVTIFYERGKNKQSIGADSDAQTDDAERVVGAICRMNYDYPNTGLELLKPAPWNISNLPNGQTTTEITLDARVRRDL
.......................................................................................................................................................
>A0A516L0R9_A
MTYESQTAGTVHNITLELRVASGDSNPLSGNAITQIVLSTARASSFPIVSFESVGAELDPLTTHRSLAGVSVEIADTLETRRAFAPGYIIQERLLEDVGPEATILKIGKGKAAALLAAMRGVYTYYLHIGAETVLVQGGASLANHDELTVVRGVGAGHFKTDATGHVSGALMGASPQRWIGRLVSEVLVYPNGDERLVALYACDDIPTFRDGVWNLPLQDALGYYNRPIGRGMGPAKIGSGRDYGLPDLDEDGLVIVGDNVGAEDSINPGTYHLNPMGYVGNDRLIFSLSARGAAQGQKLTAANKPDAYFWPWDNRWGRIAEPGDFAEGDEIEPRIPLHSTAPNLFLSLLTSRKGDIANGAFDVIPGSDTAQTGAGIDISRINTAAFFAELGGLPDMKITVTPGELVLDIVERELAYLGRFMDIDEGGLITVRRVLYPVSLQDCDHVLTDASLKATASEELRMSGRIVARSSLKTGYDIVSEDYAVVFNLPGIQTTENSIGEDIEFSPTWHPAPATLDAMGVIRRNLARVISRWGAPHPVFVMEHDWTKHLVKIGDTVAVTNPRIPDSAGGLGVSVACLVTATEADLESGLMKITAEAVGGNKGGYLCPAGQVVAVTALGGVAYTLQFQPFATSRLVSSLKDLAGNDADEAEYFAVGWGVAGRDYATGAVSWTGEITAVSGVNVNVTATAPPLPGQVVSMNAYGTFGSAPATMPAELAPTPSGNRRPGLYPIDRVAYLWLADINETLGAASDAASEWL
......................................................................................................................................................................................................................................................................................................................................................................................................................................................................................................................................................................................................................................................................................................................................................................................
>A0A516L0S0_A
MTKIVSFFVGIVGAVSAFFAMVALRRLQRKEAQVELLKARQEAEAKNKEKEAEIEEEITVAVSPVELLTDSKEDREKLAALLDE
hhhhhhhhhhhhhhhhhhhhh...............................................................
>A0A516L0S1_A
MRLERASAYSAGPLWYDVTTNGNNGTPSDPSILVDFDFDGVVDFVDTLLVGSPQNPAQPWTISMWCVRESTATGNVGIMGTRSGNTGWELRDMNAGALDQLDIDFFPFLRTNNVIPAYNDDKWHMISLTWTPGTPGTLQGYGDGVVHLSTTIASDYAASVLPFVFGKSPTVFWDGKIDTVRVYPRVLSADEIARDYAAGMAAHQ
............................................................................................................................................................................................................
>A0A516L0S3_A
MEEPDWLAGKAPYLAHLVTWLVVGVFGSGVQGDMNKAATVANRLPVVESRLANQARRLDRLEQMDGKLDRLAENMAAVMVELRRKQ
..........HHHHHHHHHHHHHHHHHHHHH.......................................................
>A0A516L0S4_A
MIQTIHKSTGGTVRHVCTFGRPNGGTFDWNLYDSAGELISNAAGVVLATPDTTAANSSSKMGDRDLTTVASLAGGWQTLMIQPQNFGNIAVPSTKRSFMVGFQVGTSNTSALLFDPLPIDISTGDRVVVPEVTVALGAVLTSAQDAGIYFFEVIANDENGNEHREASRIAITSANVMQPASYASLTRRYPLLRDQGPNEDPDFAVALDTALDLVVAQMERWKFDWWNLRTWDQLEDVVCARCASQVFGAMGPDFAEAADEANAQATALLRDTIDSLAWVDTDADGTPKGDVAPDVGRVWISR
..............................................................................................................................................................................................................................................................................................................
>A0A516L0S5_A
MNNPTLSTANAQLRWEVWRERRRRQRCESARGLCLRGLSNNEIRVLLALALASDQYGGEFGFMAFAYDALRKMEGGDEIGPLHFAFLCGELEAYFEWTRDNAEDAGIPCNDTQFKVQRSVYDASEILAGAVAEMGGQ
.........................................................................................................................................
>A0A516L0S6_A
MKSEMQCVQKLGRAYLYSRLPQHHKFAISSCAPHGEPEVINALQGIGYSWKTARQLYLAYKEQQQAQNET
......................................................................
>A0A516L0S7_A
MFDFMKAGGKAPTALILCAAWASALATFVASAFGLGSFDAVGAGMLTGAASALYYGRRRSDND
............HHHHHHHHHHHHHHHHHHHHH......hhhhhhhhhhhhhhh.........
>A0A516L0S8_A
MLAKAHQAKASGGKLDGPTSLTVTDLVVELRLQVIGLYDSGQIATETYVELVDDRSLEAMAERAAEMFGLAMADVSEIIEFEQRRIIKMPGSKKWLHGIPDMVVRLKSGRVAVVEYKTTSKTKNLPALADRYRTNPAVHLYAALVRFGQKTF
........................................................................................................................................................
>A0A516L0S9_A
MERIDLGAPPTCGMSLLIYGAPGIGKSTLVSRLAWAAESFGSPACLIDTENGLYSAARGLNLNRTELLSATSSGDGKAVLERLADCKNQPPGLIAVDTMSELSEMILRDAAGLLDTPQLQHYGTRKAVLSRCVRALRDTAFMGGVAVATFQQEAKEIEGLTGHWRPSLPEKSAVDAIAQFDCVARLRIVQDHEADRMKLEAGCRYLDFRPSSQQTAKCRTASEIFGGRDASWHIWPIRNEMDIADLYQKLARITEAKQEGTKDD
........................................................................................................................................................................................................................................................................
>A0A516L0T0_A
MKIKLDERHLETALEALAKDEPLDQETRLAQIEAIEAICEAMDDAEQ
...............................................
>A0A516L0T1_A
MTSWNDWGNTVRKPVPAGRYVAKISNASMTFDQNGVARTEVTFEIVEGECAARLIWFDYPHKVEEDGRAPFGWACRMMWEALGFEGQPNGQGPIEWFQNVARAITERVGAVVNIETMIRTYQNKQGETVAKAKIKRVSKIANVQTNQPTGEAPQW
...........................................................................................................................................................
>A0A516L0T3_A
MNRYAFMNAEKYEEIKSQLILGVRASLDKSEYVAKLQPEQEPPGTQIKTHAEALEITQGPGWVQENK
...................................................................
>A0A516L0T4_A
MPNPTNANRVNRPVWNNSTSVAALAMTGGFDAVATDGYYVIISNVGSNTVWVGPSNTVPGVMLQPGATFETAINPGSPLFAQGTAGQPITVTQYKN
................................................................................................
>A0A516L0T6_A
MKHTIDFLIQRISRLEATMKLKDEKIASLEAQLENKRNINPNKENYGR
................................................
>A0A516L0T7_A
MTTNKRIQRSRLERALEKFNGLYEKLMKAEREIVDICHMEARERGFDSDWDFASRFTNVDHNGNVMADPVTYCDALAAIRYQVMALCATHDELQLDLDDVEFGK
........................................................................................................
>A0A516L0T8_A
MNQIAFDFERPLVENLAAIQRAKEEAEWDAFWGEGALEEEEIEHHDTTPPPPHPIDQWSGASVFEEGEPGRCCSHCGEDLEEMIWSDECPAWYCIGLGSEEFSDFDPNDLHAGLFFCCLDMKDNVNARGYEAAFGFSPEAALSVFLGRKVHKAWASEGDNQVVVCALEPVDPTKPKGQPDEMGRLSASSPKGWQSQVFEVVTEHHRHHQAPTGHKFSVAVYNGKTLVGVAVVGRPVSRVIQAAEPRTLEVTRVCTFGNPALRRNAASKLYAIAGKRAKALGYDRLISYTLAEEENGASLKASGFTAEHKNRGGSWDTPSRRRNDKSPTVAKIRWARNLKRRGK
.......................................................................................................................................................................................................................................................................................................................................................
>A0A516L0U3_A
MKDKSFRAMVWHRNGLRAANKAKALANKTADPIILVKDLRTQMTGVGYGDGRPDWCKVADGFEFVRVIRPVYH
.........................................................................
>A0A516L0U4_A
MGRLAVSRRVWEGVLLMWQNPEIVQDIRCYDTPDVQDVLRKHHQQKDIDRVLRAVDWAKAHKERA
.................................................................
>A0A516L0V0_A
MKLYAEIPFEDGSEAAFVETKTGRTGIIQTESWQEFRPYMLMIHIDDWAEIKKTILKACRGNKKLCKDKVQTIDESVRHLDAIIKKVFKP
..........................................................................................
>A0A516L0V5_A
MTWGATLKGSIDFSYLDNALTKTQMNAIGHAAASLIVEETEEHFTDENGRPFKPYNKDYAAFRAEKLGSGKGRNVDLSFTREMLKHVGVLEDFTTARKVTIGFVIDAAPARGGLRPSQKMRRTNKKRPWFGFGRKGSKRRRRIEQMGSEIFIEALTRQ
..............................................................................................................................................................
>A0A516L0W5_A
MAVAPSPCMFRVLSAPGNIQFDAVVGGVAITVVWTVGTGVVSGSGAPDDLLAAMQAALIAGGVPAVVTLNATTWRVSIDVGVGNTLSVSGGAAATTCDLHLFGFDQGVTTAAAQTTTAPQAPLGTWASPVPLGGGYLRRRVTQGAQVVSVSGRVVSVKRSAHLSTSFEFTDVPEASVFHSGAPLGPTVHDADAFERFWENINDGAEWQYSLDRTVRTAAGVWVMGMESEFIPTRRIDGWPFYSFNFDALEYVL
.............................................................................................................................................................................................................................................................
>A0A516L0Y1_A
MSEEKARELDIDFGDLVEIEQHRYGSDNEKYIYKVIGRLQSNTWVDVPVVSAETETIHLHQMEEVVRCICCGVDETKVSRFRVSDVNILEHTKDEKKLQKENEALKEKLEKSKEILKRIAGKHEKYQCDDFDDCQMTAEEHLEDLEAENEKD
........................................................................................................................................................
>A0A516L0Z0_A
MTANIDLENIKNATEFVCNVDVLTKTRESEFVIARKIFAIICRQYTDRTLYEIADYIKKDHATILHYEKSYKNWVFAPKVYNKELNLLETVKEKIKLNPFDKYLTKEDKLQNSVMNYIKLKYPKVLAAHIPNEGKRTPFERYKLKYLGAVSGMPDIMIFYQNSKFCGLAIELKVGYNKPTENQLSCLERLKMANWRAEWSNDLDAVLLLIDNYMKDGK
..........................................................................................................................................................................................................................
>A0A516L0Z1_A
MAEFKLKEGYGYIFKNENKTEEKQPDATGEINIDGKVRNMAIWYNKDKSKKHIMTFKVSDKQQKGFQSQPINEVDDDLPF
................................................................................
>A0A516L0Z2_A
MAKTFKEKFELELEGKSINKEHIIKLLKITRPTLMSRLANPNTWTLGEVNKIDKKYKININQIV
................................................................
>A0A516L0Z6_A
MSKPESKIFNDFMKLDLKSIDINSQTAYKEIKKDMRQGRKLSRKEFREELKEEVLDLMRVKLEIRNIINK
......................................................................
>A0A516L0Z7_A
MNYIYDREQTEEDKFKTQQIKALTEAYDSEKNKRRQLEQEINELVTIKCGQNDIIQKQEQTISRLNKEIRELKNKLNGKT
................................................................................
>A0A516L0Z8_A
MANIKNKQLEFLQGGQENIDYKVFDANGTFLETETENIAKKVPAKIQPLYKDLIKQYDKPLKRVKIRTRLNRLSIQNKNAHFLIPDLDNRFLIQPVTSPTFSQIQLDTTENVRALSGNRYFKSNAISQTGANIALISLDQQHNAIKQRKSLNVGFSYYIETTDHTESYKINLKASLDESYDTSSELKQYNFITDEWEDFPSSSANQSIKEQQTSTVNAWGKMTCDIKPYSSSSVDTDVFITITIDQPIRVGLGAGGFNAIYIDNFYIAESYDLEGNEIVSTREQISNNGNFSGEHEVKDLILSNEGENTDFFIGKITGDFKRERDSVNKKLEQLISAEMMNDNRRHLTRYEGTFRDKSGFDGDPIGFHNKLHVDFGNDVYQDFQSCYIDSMRYNIRKAEVDVSMHVSNQDCDVVTTYVTVFD
......................................................................................................................................................................................................................................................................................................................................................................................................................................
>A0A516L0Z9_A
MAIQRLRVDLLLNSESFNKGLKTAEGSLKAFGSKMTTVGKSLSTRITLPLALAGGAAIKMASDFQESVNKVEVAFKGANGVVKDFAKTTLKQFGIAEGTALDMAALFGDMSTSMGLSVDSAAELSTSLVGLAGDLSSFKNMNIEQVTTALNGVFTGETESLKRLGIVMTQVNLEQFAMEQGITKSLKQMSQAEKVMLRYEFVMSKTKNAQGDFARTSEGAANQMRIFGESSKQLGQKLGSILLPFFTKLVAKGNDLIERFLNLDKKTQELVVAFGVVAAALPPLVLGIGLVATAFGKVTAAVRILTLAMAKNPLTALAIGITAIATASIEALHQLNPMVSRVTTLMNVIKSLGNPFKFQELQMLSSAKAAKIQSETTDDLKDKTDELSDSIAKQLKLQNKPKSKTRETVSPVSTLQTSQDFSGTGGMQRFRNLSQDERFAHAESMGIDVGPIKIDPQILKPLEVVKENASAIMVDVSDIILSGFTDIIMGVASGNMSLAGVFGSMVSMLGDVAIRVGKAALGIGKGMAAIQASFTNPVTAIAAGIALIAIGAAIKNFGGSFMGGNKGGSIPSFAKGGIVSAPTLALVGDNTGAGRGNPEVIAPLNKLQGMIDAKSNQQINVGGEFRLEGQDLVLALQRAGRERNRIN
.....................................................HHHHHHHHHH.............................................................................................................................................................................................................hhhhhhhhhhhhhhhhhhhhh........................HHHHHHHHHH.hhhhh...........................................................................................................................................................................................HHHHHHHHHHHHHHHHH....hhhhhhhh...hhhhhhh............................................................................................
>A0A516L100_A
MATYGLKFELFFQDLEDRRFKLEIHKKNYTGSVSALVGGGNPVEIEWSGDDDIYSPIRGSRCKINLMVTSTTSYDAFHESDEREYLVKVMKHDSYGYFWESEQTEWELANANWDEDTGGDFFWEPIWQGFLVVDRFKEQMIHKPFPIKLEAIDGLGTLGGFDSPFDTTNVTDAKNLFYYITEILKLTGHEHQIYVANEIRKDGGATNDTIFHDIEVNPYAFFTPNLVLRNAKEVLEQILMITNSRIYHSYGHWYIVSNSNLIEKDIDQLAICPSGADIVIDPDPIGDPADTIQIPVVKLLTNGLDVTTHNYQAGNTAFFSGSNTGSPHTSYTFDVDGSTVKTGGTETPTLNSSNANFAPNGLTSSNDGDVVRLTLTNSAGSANDSVTLNFDSTTIGPSTCQLDGNVTFKATNLFTGARIEPSEHIVAVTRTNADNNDNIIGNFTIVPDVDFQLPAISDIQITGRTTGLNLTLSEITDNGDGTYNVAPRVTAPCGGGTFKFTLSAATKRKEYTTTITFVNNSSNTSLSATTLTFTNPAQPNPDADFEGTVLLNTNSGFYFNNISDISLTVANGVNSLAVSKREITENQIEIKVSGVVPFGNTTNKTDTVTITGTPFNDGDATGITSGVTISSALTLPFYATTAYTFQFVSNPNNTALFNGRFKIIATVHTGGNARVDFVTISPSQGNEATRFITITVRTNATNSQRFALIKFVTLDESTTLHTLTLTQRGITVGSP
...............................................................................................................................................................................................................................................................................................................................................................................................................................................................................................................................................................................................................................................................................................................................................................
>A0A516L102_A
MSLDKKLFKAVATTTTTTSDAAQGLVLHLDANDEDSIEQGGANDGNTNGTWFDISTHDLNVPLVDKASNLQLHLNASDTTSYGGSGDEWTDISQNSNHAEDTNPTFSSDTRGYFEMDGSNDYFTIDYDASLYMTSNTGFTIEAWVNRDSGSEMYIIASDDNSSYPYALSWNTNTHGYYGWISGSGYDGGSGVVGSNETSTNGVGEWDHVVMTQSSVDRKNRMYVNGTLVSTSAVVTGFHSTSSDVYVGTYHDQTSKFDGKIGVIRIYNVELTASDVAQNFRADCFLSYDSYITSRDSATQGTLITAPPTQGTLHSTNLQINLDANTYSGSGDWLDGANDYDATITAATYTDFDNSDYFDFAGSTNNPVSISYNSILNASARTWEFWVWFDTDAMNFFGGVWGTNNSDKTVIFRMKDSNNAIRAQVYDGAGTSVEPTTDNNVVSEGEWNHIVFTSDNSDNSFKIYVNGIKKYSDTLSIDMNTSSTGNFIIGAGGGYSSNRLDGRIAQFRYYNAALSGSEVNTNYNATKDLYQGATNIELHLDANGYISGEWSDSSGNSRNGTITDAVHTNDNNSDYFTFDGATGTSGDKVLVPHTTDLDIVQSFSIEMWVWRNDDTDHCLINKGPNNTNSWDISFGASSGFGYQFNSYDGGAQVRTGTGDFTSANRWEHIVLTYDNSTKKPDFFIDGVLRVGHTHTAGSLPNGNSNDLIIGGYYQYPARHGWNGRIAQVRFYKGKLTQDQVITNYNATKALYQNPTALIDYRPSNYSGSGTSITNLGSLSNDAVLTGGIESTYDKELGDFFTIEGGSNTGDGIETTSNVTGVNLNTDGFSWEIWVNFTSDGYSYITSFNYSSTYYNFSYRQDSDKVTFFNLGTSLNTPALELNRWYHIVGTANSAGTKLYTDGILSDSNTTAAPNHNLDSKIYFGTYWGHSSAQHIHTGPIGDGRFYKGVLTAEQVAQNYLASKRYYPNGNHFTNNGATFTYASSPYYFNFDGSNDVMNRTLSNFSYRLDDEYTVTQWLRADSVGSTQITFNTYGTSNGAQLVFKSGPILEWYHSGTSTLQMSKSVSATTWYMAAVTFDGTNGKLYLSTTSSFDSSPSTDTGNGLSNGDDTNISIGGRSPYFFDGRIAATRVYHKALSASELETIWTAEKATF
................................................................................................................................................................................................................................................................................................................................................................................................................................................................................................................................................................................................................................................................................................................................................................................................................................................................................................................................................................................................................................................................................................................................................................................................
>A0A516L103_A
MEKLNTTEKVLLRFLLDNAAEESGIVKPYVNNIYRKLNLYKQLEL
.............................................
>A0A516L114_A
MAKIKMIRTVLAENTWHNEGDILELPEKLSNHYLNRGIAVLFKEEKAKKETKEHKQSKKKTKNVSNKNK
.....................................................................
>A0A516L116_A
MSSQIKLEEKDLAQLRAKMKKLEMLDKAGFERSLADFATLTSRDMKKIAPFDTKNLRRLITAKSSKRNAIVESKADYSGYVEHGKGKPKQANTEIPFFYPTINRRINVLLMDINNKIKKALR
..........................................................................................................................
>A0A516L118_A
MNNNNKDFKWTTDHVKTFAHIYTGNFFKLPTFFHWENYQGKNMEGKINQYISDVKDFKRLDKDVSKINNFLKTHKWKQ
..............................................................................
>A0A516L119_A
METIDLRNKIDRPKFSVKQTCVININKDSQYIAFYSGPSKLYETRGIERRTMGGWTFRRLLASGKWKRTKQGWMRVYSGWMFNGPFKKSLTCFRRWYDLKIPSEGWKKIRLITYDRADDETYEQIKLIKNAL
....................................................................................................................................
>A0A516L122_A
MIEQMMKPMSKLNSSKMPSKYYIVSSIDQKENNKRLKKFLVKAVLTLLFVNAVILFGIYLILLIYG
.......................................HHHHHHHHHHHHHHHHHHHHHHHH...
>A0A516L124_A
MLLLHELLMQYYRTNPEVESLDALRAKVGEKKMLQIMLNRNGRQIRLITKKDAYDFLEWEYI
..............................................................
>A0A516L126_A
MTSRERREIRGYIGSGIVFLFVILLLLFLSQFEVPESNNDAFKLIVGALVSVIAASVFVFIGKDDQQIIDLQKKNDSLEMKVDQLVDQKDQLEKLLIELQDGILSKLLLKYTLDYDDKMLKNIDCDNEDCCKK
...........HHHHHHHHHHHHHHHHHHH.........hhhhhhhhhhhhhhhhhhhhhh........................................................................
>A0A516L127_A
MMRKIAIKRVKDNWINEFSNLLDKVENKEFKKALSFYKENYFKGVSRFLVEPKTTGYEDLFTNNGFTDIYVNTYRNIGTSFANWYAKSIGSLLKKQDVSNYNDIWEAAFAEEGRRIAGNRVTLVSGTAKATLKKELKRFMQDPEFMAMDERRQSRILRTRFNQYSNSQAKRLIRTEATNAANQGTMRSALDIYGKNELQKEWIAALDERVRSNHAAAHGQIVDFEDKFLVGGEYLDRAGDPRGSASNVINCRCAIAPFPKQSDQLVDVLSTIDPITATVAQEYAFKPSNFDEFAEGKIKDESFLQHLKEPVVLRKARGREGSHYQKYYHTDDLIVVEDDAEKAITTVHEFGHAVVEQNKLVGNKEVIGLMKKQAKRFGINEKVPLNRLTNDYVLSEDKVTKLREKWGGTIFLKSKRTGLPTQKPDILKQELNTFKSMTWRDSQKKHFPNLTKDEYDFYHLSVSDWLGSLSSNNVGRGHKLRYMRSAENRQHEFLAHAFENKYYENPVFKYYFPKEYEELIKLLNKIL
...............................................................................................................................................................................................................................................................................................................................................................................................................................................................................................................................................
>A0A516L128_A
VYGCAVGVNYWDSTMDDNEINKNDTQHMVQFFVFIFGLSIIWYKDL
..............................................
>A0A516L129_A
MAYDKKELEKKALKAIKEHKIMFIQHLAAHLGISRSTFYDLKLDKSDTIKKAIETMRVSRKTKMLSKWIDSDVPTLQIAAMKMISDDNEAHRLNGTRQEIKHDASLKSTLIKWKPAQEE
.......................................................................................................................
>A0A516L132_A
TDNAYIYNHYSGNLEIGTNNATVLTMNGTSSTFAGDVNITNSKLQITSASPEIILSVPGGGLDSRIYNDGSGNFIIGNGTNSATPTTALTIDSSQNATFAGNVDLLDNKKIQVGSSQDLKLYHDGSHSIIQDSGTGVLKIITSGVTFQNESASANTLVLDSSGNATFAGDVSLADSKKVSLGVSDDFNMSHNGTDTTIQNITGHLNIINKSNDSDIIFSNDDGSGGITEYFKLDGNNVNVRVSQNFSFNDSVKSAFGNSGDLQIYHDGSNSYIQDTGTGNLRIRGTNLRLESESLVHNFLIATESAGVQIFYNDVQKFTTTSTGVTVTGGVIASRDGSFGTSGATNNSSVKVLDGSIITKIQSQTSGDTAGILGTESNNVLRLVTNNISALTIDASQNVGIGTTGPSAKFEVKAKGSALGSTGYFINSLFKDTGQNVGIVTAHNDTDNGVGVIAGINSLAFVTYGSDWTQALLLDTSQNATFAGNISLADSKILRIGSSNDLDLLHDGTNTQISNNTGDLQIINNANDKDIVFLSDDGSGGTAEYFKLDGSDAVLRIHKRTIIDDNVKLDFGTGQDLQIYHNGSNSFIDDVGTGSLFIKTSALFVRNPSDASMIDAQSGGAVNLYYNNSKKFETTSTGVSISSTGAGAIATVEAGDGNQASLDLKNTEGHYRLITDGGEFKVFDQTDSNQPFTINTSGQIGIGTTSPSSLLHLESASSPTLRLVDTTNSVTLLAFAQNTNTGFGNFSNHPLIFYTNSTTALTIDTSQDATFAGQISGIGGSAGSPSYIFEGNTDTGFFHPAVDAIGFSTAGSERMRITSSGLVGIGTTSPLQKLDTPNIIIGGTSISASYRANATLMDNLSGVARFYSLGSDNSTGGSYQFNSLSADGSAGSGTILTIANDGDATFAGTVTLLDTKQLILGNANDFSIVHDATETFIANDTGNLTIVNNTNDGDVIFKSDDGSGSTTEYFKLDGSQTILDVAVRTLFRDSVKATFGAGYDLVIYHDSANSYVEQQGTGDLIIRNSANDKDIRLQTDNGSGLVTDYILLDGSDVSTKILTQKVIMSNLPTSDPNNAGQLYLESGFMRVSAG
..................................................................................................................................................................................................................................................................................................................................................................................................................................................................................................................................................................................................................................................................................................................................................................................................................................................................................................................................................................................................................................................................................................................................
>A0A516L133_A
MSEAYQTKENKEWERTRLLVSMIHNVNCTKRAQMIKPKDVIELPIDKIKRKKSLEPKGDLAKVKALEEKLSRAKWMPINKL
.................................................................................
>A0A516L135_A
MKKTELLEFMEKEQLIRVVNSMIDKNKNLENQLKESESLTLTRCSRIKNLELIVSDKNKELEEWKERSFDNLSTLESIAREVNKSTIMFKDVEQKENSINSLITIQNCNNIIYRLQDRFNMNDDGLFICNATKKPF
........................................................................................................................................
>A0A516L137_A
MQLSQEQINQIVSLLNELPIKHTPIAQAISKVMQEAQDKESEKPTEPKKK
..................................................
>A0A516L140_A
MAKNKSDFDKPLSQVNKSIEAKKRKNKITDHKFENAFINPIKKGKNDLDVKLRNLNIFEKDIIVENNIKLILKDVDRIKDAGL
...................................................................................
>A0A516L141_A
MNIDYTWDIVKVNYILKEGDLYYVIKNIEYKYTGIDSESGNSFVVPGNVDLKKPNPNSFIERENITKENYIQWLLNCGLSEHYLQQIIFFEIMQKNKI
..................................................................................................
>A0A516L150_A
MATLTGTKIKDTFKSLVKVIDNLEAGTSGKQLSDGNGNNLGLFVDTDGVFGIGAAANISLDVSSKTDAIGLPVGTDANRPTGGAGQIRYNTTDGKLEYYDSQWRHVASESYVNTEITNLIDSAPSTLDTLNELAAALNDDANFATTVTNLINGKLDIVTITVTVVSTGGGNKYFIDGTQQQTVTLSAGIKYRFDQSDNSNAGGGGHGLRFSTTSDGTHGGGSAYTTGVTVVGTAGSAGSYTEIITEQDTPKLYYYCVNHSGMGGALSHLSDKQDTITGAATTITSSDLTADRALLSNSSGKVAVSDVTATELSYLDGVTSNIQTQINGIGGSQDVFKTIAVAGQSSVVADQTTDTLTLAGASGITITTNDATDTITFTGSGSGSGGALTVVTEQANGDGTVGPFTLSNTIASKNNVQVYVDGVYQTKDKYSTSGSDLTFGSGNAPLTGTNNIEFVHYVALSGTPAIDVDVFNGNGTTGPFTLTTEPATKNNLQIFIDGVYQNKSNFSTSGTALTFATGSEPQTGTGNIEVTHIKIS
........................................................................................................................................................................................................................................................................................................................................................................................................................................................................................................................................................
>A0A516L151_A
MSMNIKRTSKQISSAREDRERELYYMVQYLREQLKKKTEELKDKEIIIRLLKAKNKVLDEKI
..............................................................
>A0A516L158_A
MKVLSKILKMFFFGKGLQYWICVPEFFDTKKEKDYFIKETNLFLENKIQIKHPALDDDWETISREEQVDRMLFWKQKINKKNSA
....................................................................................
>A0A516L175_A
MTAAIGMIAANPMMAIQVASGVFSAVQSIRQGAAAEAEYEVKAAQAKAKAEREAVNAEIEANNVLLKLRQTNAAAVARGFAGGVSGFSGSAKLVQTVNETYAGRDFTQLQTTAKERRSFGDIQSQMFKEAGDAAKDSSTFDALTGITTAAISTYALMPGTPASVTKFKPYPSHLKT
............hhhhhhhhhhhhhh................................................................................................................HHHHHHHHHHHHHHHHH.....................
>A0A516L180_A
MKIKTKNKSVILGSVQYCEDREFNVSDKIGKELIKGGWAIEIKENKEAKETKELKTDSKETK
..............................................................
>A0A516L181_A
MAESKLRVDILADVKGFDRAMSKAQSRLSSFGKSATKIGKTMSMNLTLPITLAGTVAVNQAIKFEKLQTTLNVLTGSADEGAKAFERLVAFSAETPFQLADLVQVNNVLMGFGLNAESAFENVKRLGDIAGITGGDLNGIAIAFGQASAEGRLLTRDLRQFINNGVPVIQILAQEIGVAEGEIMDLASQGKITFDVLENAFKNATSEGGKFAGGTKILSQTLGGLLSTLKDNVNIALAEFGQAIAEAFNLSENIPKIAKFIQDLTDKFKKLEPSTQRVLIVFTGITAVAGPLLILVGKLAMGITGLIKVAGFARTAFIALTTAMRANPFILVATAIAGVVLALQKLKRESDQAKLDAFGEGLKNLTLNEAEQKLSKLNKTFEANTKILDENNALGFARKKLIIEDADGTKRKTSELANENTEMGNQIKLLEDFIALKKEEKKVPLETETTTTRTPITPITPVTSTMPGLAPVAGDPLAGLTKSIFTADDMLGPRIDHMKLKMMQLAEVADIVGTETANAFGQMGNNLVNSLGLADTGFEGFAKNLAGTITKLISMLLSNAMASAIAGAQASALATGPGAVFAGPAFMATAIAGVVSAFASIPKFAKGGMVTGATLGMIGEGIGTNRGNPEIVAPLDRLQSMIQPRNQRVEVGGQFSINGQDLVLVLQRANSDRTRLV
....................................................HHHHHHHHHH.......................................................................................................................................................................................................................hhhhhhhhhhhhhhhhhhhhhh.............................HHHHHHHHHHHHHH...................................................................................................................................................................................................................HHHHHHHHHHHHHHHHHHH.........HHHHH...........................................................................................
>A0A516L186_A
MLGKYGGMKNKAKKIMRKKKGDLNKDGKMSSYETARSNAIQKNMKKGVA
.................................................
>A0A516L187_A
MTKPDFSSGGLYGKDIMFRLMSHFFRKKKNLSSAQINMLDKAEASLPTNAEKNKKRVSATRRSESKTAAISASSRRARRGRGLGRGLLG
.........................................................................................
>A0A516L189_A
MADNKLTQDQIIKMLSRMNIDFSGSKNARGTKSVGGYISYTQPIINKKLDLTIGAAGHYATGDWGTDKGVDYKGISLNYKF
................................bbbbbbbbbb........BBBBBBBB.............bbbbbbbb..
>A0A516L1A1_A
MLEYILLVAVNEPCCREDHYVGTFESCHHAQIWIDLKYSDLDYLETRCMLPEYVKLPKGFKHKYIKMTETSRWY
..........................................................................
>A0A516L1A6_A
MGGVVKKIISPSKPKAAPAPKPAPEPKKIAGRDAAAEAAAARRRARRGRAGGLMAASDVVADVAGTGLPALGETGLGIDKTRLG
....................................................................................
>A0A516L1A9_A
MNTNLDESLSIQATPLLDIPMAPLLQSILNQAVHDAIRLKITNQHKIDATEWLCDEDNPMLQLCLSACSLNYEYIIRKVAKQGWNLNL
........................................................................................
>A0A516L1B4_A
MAPEFIRVANACEVSSKIDQNKKKAYIKKLISINKLNFERLIDSEQLRITNEIDDIIRRLK
.............................................................
>A0A516L1B5_A
MSKDTQLAIISVGLIVVLALIVYNSKERGIDVGVFEPLPEIRVVEETVLPPLVDVVDLDGNTDPVLEWTDVVIEEELPPLEGEVS
SSSSS.HHHHHHHHHHHHHHHHH..............................................................
>A0A516L1B6_A
MFKTKDEQDDHDWLEVIAGREPSKNADPIIIRQAKLVRQAIRNNKMRNIVKNYIGDTDGTDNLGDC
..................................................................
>A0A516L1E1_A
MKKINYRKLYTNNIGEIPKGWDIHHIDFNHDNNNLNNLIAVPKMVHTVIHQSGYLNKKEIKNLIKIYNENIKSRKY
............................................................................
>A0A516L1F9_A
CPVFIVQFTRDKPVEQLIGVDKIQNGGQVFVDGEITAAMRAAAQDPNVPHIVVFDEFDHAPPEIQSEFHGVVEGRAYTLPTGEVIPVHDNLRFVLTRNTTGHGDQNGRHASANVSDSAFNSRIHAAFMVDYMKEEHEATLLVTHGLDVRDARQIVDFANRTRESVAKQDSGESFDGMSEPVCLRHMLSYAAARSRGVAREKAVVSTIISQLPERDRQVANELAITTLV
....................................................................................................................................................................................................................................
>A0A516L1G7_A
MNYPMSIEQTARHFVQSGMFPDLKSEEQAATLLIIGRGFNISDYDSVTGLYLRQGKVNMHANVMASAIKASGKYDYEVRTNTDQLCEIQFFRVDGSGRHPLGEHSFSMAQAQRANLTKNFTWKQYPEAMLFARCISAGYRAHCPDALGAAPVYVEQHGELEVDDPSSRNPPPAQRAVPEQPEESTVVDEPSEPKEVPIRVALINEIQGWSGMNRDDTVRAVVKMLSELGLPTDGTCDDIFLGYILVWARDCKQKKVDWPDAHDAHFEELIATVQKEMEPVEESEDDIEF
.................................................................................................................................................................................................................................................................................................
>A0A516L1G8_A
MNEEENKKALSESVGKVMDLLKGNSVCEAAGEFVSGFEEYLSRRGVPPAQVCYAAFVPSRTQGEQLEIKEGITLVPSIDVSAVFNGIPEDIQKAVLHVTEKHIKNIDLLLGLWGAIGDAKEISVKVDQFKIAVATVSFIRQWCLHFADHTSGPENPHAPKQSDSLCCFDMLTLVEQIRESMRGCGYFSGLLDYLMEDTEEND
..........................................................................................................................................................................................................
>A0A516L1G9_A
MDKDVLESLSDDLGISSKSLDQMRVGFSKTNHAYAFPMLRSGNRFLGIRFRAKNGSKFAAKGSKQGLFVPSSFTLSRGILICEGPTDTAAMLDIDFNAIGRASCNSGDRLVKELVRDNPVAILADADDAGRIGARRLAKSLPRSVIIEPDGCKDARDWVASGVTRDQVLEKIRKARNV
..................................................................................................................................................................................
>A0A516L1H4_A
MGEVNGEATTALYRGLVAGRACELLHQEGFDQDTSNVTVSAAAFIQKQLAEENRMLTQSVEENRLDILAEVTDCLNLYRDRFAHLFHQCELLGTEVPARYSLSTEDGEIKFASHLDLVVRDTNGVFGYGKGKLLVMDWKWRQQSPSHQYLARNMQFALYYMMAKWGYLKCGPKAFEWMDYGEDAVLFWIHLPGLKPYTRRTTAFNDQGEEQEFVKGDLRPMRSVLYRVEYDSAQEHLIKAELKMRAKMVENDVFPLNPDPVSCRICDAEAFCTRFDTATIGDSNQ
.............................................................................................................................................................................................................................................................................................
>A0A516L1H5_A
MNDGKKIVRLDFKKKTIVYNWLNSQRVKIEESRPTIDRLTKEVVDAVGFNVSVNTIKHMFQNMMEWKLPSPRQANRSPKSANLRTVKYGALCVKVDEMAKTIKSLEERLEALEDFHTS
......................................................................................................................
>A0A516L1H6_A
MLGVDKVSPLAYTAVCKTVGSRTNYWRSVVSNTAHKIRDMVTQRVAEWPRDGTSQGQVVTDCAVYILSNMRPVEIDNALFMSLGHDGVAELIASRACGIGDSTHE
.........................................................................................................
>A0A516L1H7_A
MAYGEEMIELEPKIELKITRFYGYRKRALDKDNLYGACKPLIDAIRGYKIIPDDTPKHINLYVDQEKSPDKSTFVKITAKEVEEEGTI
........................................................................................
>A0A516L1H8_A
MSAHNAVYELGQTQTGTAFEGKFLGIFEGVPTDDIAGFGKGALAVDVTNGKLYINNDSAVTANWVVVGTQS
.......................................................................
>A0A516L1H9_A
MIVHGWKNLGERTLGTTVTTVNEIATSVDAERYVDTDGFSYCLIGLGSVSGSSNCEVWGTWYDGESSQTQNTLINCKLGEIQTTGDATLTVPAGTLGCSVATEWNRVNDWADAASTTDAEVMGLACRVAGYAGPEMVQLGTAADTFGSFASDAYITHKGVENGPGFVVVPCGLFSGLQLAHYRGGGAELGSIFVCLLQ
......................................................................................................................................................................................................
>A0A516L1I2_A
MNSDLAKIEPPEVPMAPATEGEILERVEYLVDRIHKCEQEKLIYLLEIYQNQYWKMDFGSFEQFCKERLGYSKQYVYRCINAAKMVEAGVPVENPNQSLALEGLDVAEAKEVWDRAEEAAEESGKKVTGGLLKKARQEKEVVDREVGSTINVDMLSEPFDEVVSMLRQAKELLQTLSNTPDGRWLSYQPLAIKIRDVAESIKFAKPHAVCPHCNGNGCAHCHGLGWIPKAREIASDQ
.............................................................................................................................................................................................................................................
>A0A516L1I3_A
MNNIDIVNLPQTWKLAMKKYGISVRSVAFCAGVNLPHLYNVLNGKSSPTLEYVAKIDRVINGIVASKESIEVGSRTNFVGQGDSNETGGDSQQRVDDGLPA
.....................................................................................................
>A0A516L1I4_A
MNINKKTFYFGGAAAVVLLVSLSVQGCDLQKVVQFNVPKGVQGAIDSGDREAIGNSEYIWTQWQSWVENNSETLARNIDDSNSRVAMIENIVGMGMGALGEASGSFPGGALLFSGLTMATGLFMKRPGESKAVAKEKEKSYNAGMAKGKELVEQIKESTNA
SSSSSSSSSSSSSSSSSSSSSSSSSS............................................................hhhhhhhhhh.............hhhhhh.HHHHHH.......................................
>A0A516L1I6_A
MSKPRLSKVQKEILGRFAADMQESGCDAIVVIGSSTRQNKTRSFVAQYGNELLCNSLIQHAFQTETFIYQELEVPEEDQDE
.................................................................................
>A0A516L1I8_A
MAILNPNTTSGSAILTVVGSDISANSATSFTMKLSSMDMNVQTPMIDATPEPLDSNDDPSTTSYPAVRLRHKGRTTGTVRMSGYIIAGKDLGFANLPAEDVDVFISIGQEQTDSSPKTHSLKFRMAITDVRVQWTRGGPSVPVQVIGQIHSGFGATIVANTGEGITEVVGT
...........................................................................................................................................................................
>A0A516L1I9_A
MNKGGTEFHIQTLLHGLQVVILLLGVAAVFTTIGKKDQIITTTTQNLAELESIVHDLVKAQVAGVTKDGEHDRVLVELKGRIYRLEQAE
...........HHHHHHHHHHHHHHHHHHHHHHHH......................................................
>A0A516L1J2_A
MQVTRSVNTGNPQIGAGFIFIDEDFECGNSCNTQLPELCRCGLQYENLAGKCVLKVSVSMSPNAEQWNGSYEETKENNDTCEDDACDCEDRGPNDGPANFYDVRGEAYYVVEAEQNSQECTLVHIGGRATGGPWWPRPAVVSDCSGVNDAGCLQVGDFDVNCDEYDECVSGDKCIYYCGGGARINETCTQSSSGCIDNCEFQKAENWFHSQSGALS
........................................................................................................................................................................................................................
>A0A516L1J3_A
MATRFHSELLSTNEVTVVSGQQGQKFAIDSIWIANAHSSGVATTIRHVPFNQTSSASYNLYSAVSIAANTTVVIDDPIYLLSGDKLTAFAATADKISMVVYGREIR
..........................................................................................................
>A0A516L1J4_A
MSQSQEIEALERIARLLEEQGNPEAPEFGESSSAQGGSGEGFEIDPGSINEAQLASEDTTNQLQTVNALLTEMLAELQTISNTLNQGLS
.........................................................................................
>A0A516L1J5_A
MAQVLASDISGSQLTIAFQNYEQDSALRKFLVEADDRGEAITTVTSALTSASHPDEAALLADKITAQSVGSNRWLVSVQYVRKRFSPISTAGGATKYNIRVAYESMEVYCTPTEYVNGLPYGGQGRDFVKPGGPAGTNTDRNDKPSPWLANLPVLNIQVPFSTTINPISTSELNLGNTVGNIGSITLGGVTLNGVRFEGAEFKAIQPTDTYSGSTRWYGALNYTYRRSGFYKQILEWQEADGTGNEARWIAINVPDTGITG
SSSSSSSSS............................................................................................................................................................................................................................................................
>A0A516L1J6_A
MPNGVALPDAQSLSKQDFIDAYKQLNPGKSPIDAITGLARDGGQTAVGRAARQLLKNIGATGGTPLTDQQRQQLEEQLGDEAISLIQRYSSEASKDISAGSAAMQRAEEKRIRDAEAEEKQRQAEEEKDRTEILRRARQLKSDEEVFTDAEAFERAEREYREEKAFIESGTPIGLKDGETRVLTEDELSVTAPEIMPNEAFQPGVSRDPQSGELVYKSANFTEELPAVLVTTADGSQIAAPVLTDSDQSRSLPSGTAYVTPNGEFRRPRPVGRPKTTKDEDPTVYEGPDYAETRKILQDQREEKYSTQFEEAEKTAGKLYTDLGQAITTYEKTAEEHGPGEKTSRLAKENVDKIQQQVDESQRVLQKIRTDLITPVTDDDIRAEMDRSRKQYQDDLSAQEKYDYSIGNPEAVADRVKKALPEVQIYDQRGIGKSMLLEANGETIDIPVAIDEYGTLVVHPKNASDMAAVEAFAKGFVPLGVPGGDSVSAATYPDNIRAEGLYEELANMDPMSLNQDSDQVFKDSLSKIQDYIDAKYSSRSLSDNERMQIEDALITRFFPSFANLN
.....................................................................................................................................................................................................................................................................................................................................................................................................................................................................................................................................................................................
>A0A516L1J7_A
MAGPVAPFGQFDIRQQQRPEQVSFLPQRLLPVGSQAALRGLQRVQALQLHYQSV
......................................................
>A0A516L1J9_A
MSLVPPADLKVLANDEFKELITDMVTEIQRLNKMATDLNRVRSIVMEEVRKQTQGLEIGFFMIKDADGEGTPYEESLEEVTVAQTPGGNCPDPPAVNGVRYPQGIFFSLLPNADDPKKVDVYNCETAEGIDIYGNQNNPNIKPQTAEIISGMRLKTDTCVLAVMIGRNPQVCIFSSGQPRLNVQCIEGLDGFLPENRNSRTADVTTSDVLDLAERMQNLQAVAEEIRRNGGTPPSNIMNQDGGNTGGY
........................................................................................................................................................................................................................................................
>A0A516L1K0_A
MAVTFATLFGRLGKLFAMAETLRGNQSGLRTKYANIINQYSDADMDMVGNLSANFETRINDAMSLQRVIQQDAEKTLIEMMDDALIAVSGGAGLPNKSVQQALRELVRQMQDGNQDVDGTTITIASTAAGSGNQGNGTAVFSALASQVYAPTNTHSACVKTELVRARCIEDSNAHVSSSAERFVIEGQRAEGKLDEDWPRGSGMRYVLTAVNPDYEQGTSVGQNILKNSNFNSFQSNVPDFWSIDVGSAGSDVTEDTSGYRSGSALKITADGSDLVTLTQNLNSSGGTLGRLKPDTLYTLSFAVKRSGTSPTQGNLRVRVWDGSATLNNSDSNRKLETALAHNNVSLGTNWSLITFVCMTPRTLPSKGIRIEIKTDTAFNSGVVLHIDDLCLAEMHRPMPGGLACQIIPGATDFAFEDFFTAQITNNGEGKFAQEFDRFFPMSELGYGLPVVYDGSETIVDGLIA
.................................................................................................................................................................................................................................................................................................................................................................................................................................................................................
>A0A516L1K1_A
MAQGIVTYDAGGITGAFEALSDPFRAWNHFEDFNGALVGQKIDLGSTDTAILGMPNVLCSTDGTLGNQTALAAGGEAGGTVSFTPGDGATEGITIPTCLINPRGGKKWFVEFRLKINFIGSGLKMGLSESVSPTAVLSTAGASVDGGTGVDQVMVGFDTSTTTDGNLEYYISTDGTSGTHSGVGGMHADAQFVVDTYHRVSIEGDGDGGARFYFDGNLIKATGSNANSFVEAGSDMTAVACAPMIAADDDESTVEVDYIYVACER
.........................................................................................................................................................................................................................................................................
>A0A516L1K2_A
MAKKKTGLKKWFSQNKGKGWIDCKTGKPCGRKSAKGGSKRPYPACRPTKAQCTRKGTSAKKGPGRVSWKSKKK
.........................................................................
>A0A516L1K5_A
MNKQDAINLIKDVAIKRGITINELCGCGRRGSRVSSARRAIAMIAQDKWGFKLNSNHCMGLNDLANLLGAARSSLHAGARRWKEAEGSQDSNAEQTYRDKGHFLPNDQEPFKDMVLRVQAKKMQDELPRLRRECVYWHSKE
.............................................................................................................................................
>A0A516L1K7_A
MAKKKTGGKKDACYYKVKSRYTKWPSAYASGALVKCRKKGAANWGTGGKKK
...................................................
>A0A516L1K8_A
MADEKQDNPMDFEEPTDGGISAASPVVEPEVEEAEEVEEDNDWEEDNTEGEEEEEYEYESNESEDAAKLPLDVIEEAIGYGLTSSEIESLGSEDNIAAVLAILDRKIESTADTSPSDSVYDDDDDPFADPDENTGVQNSEVAELRKQVKALEAAIKGQSERPDADKLFGLLDSDYDDLFGEVGGDLTKTHTRNRNKVLQELDTIQAGYKARKRAIPSNRRLFKQAVRSVFGEHESKVVKKKFSDSAKKRQSQFINRVNSRDARRPKDSRSSAIDSVKKFLADRGYNDLESVETFE
.......................................................................................................................................................................................................................................................................................................
>A0A516L1K9_A
MLLSKGIKMEVGDSASTDGKETIYLPHAMRRYLAWDEIDFVRYLVHHEHAHIKHSQNKCEVISSSGAYCHQMFGFVINLLEDLRIEQLEINSSKGIYGVYERGRSISTDMWVKYVDGLDEEKMDVHTCLCHLIYSGCINPEFREDDSVLNHGGLMEYLHMKFQLAGVYDKVDRIRDAVDEFPYTSSLSELAKLICRLLGSGDNLPEEDRPPEQSLGLDEEGAPTSQQVELGDKAAQEAYRDQHQERWSRGLVEKMLEEELCDDSLPQDKRVTEDNLNRTPHGMYLSFGGEQESSPDESEARKNYAWAEWAAGMAGQVVDRLRGQERASLSRPKQSGVRIAQRNAVPFLKGLTSDLLRRKKKAPRNGTAVVFCIDDSGSMNGAYSLNAWRAAGMLAIACDRAKIKSMVIRYSNDTKVEKLFAQPAGVLRNKLSIGFGGGTNASRAIKTSLAHIRGRSEDRRVVFFLSDGCTDDCRHILRDVSAEGIEFIPILFGESAAHRTLRGREWDVPGKIIIPDPEKVSLGPILVDRLAATL
......................................................................................................................................................................................................................................................................................................................................................................................................................................................................................................................................................
>A0A516L1L1_A
MRKGVWTRFCAKRNEYESGGLKPNEAYEKAAGELLGRSLGEGSEAALEGVVESGVFTETGASTPECVGWVAKHMMVKDVHPEQAPSSEAWSMLCWARRNNQNEAQFWGQIYTKLLPSRSQLDAEQKYKDDGRKVLSVIERLKRG
................................................................................................................................................
>A0A516L1L2_A
MNPSLIHNIIDAPSGRRDRAAYFRALRDQSTGVEYELYHALLLLFTGDDE
..................................................
>A0A516L1L3_A
MNDFTRIYKSCRNHGTGRLASIFTAARMWRAVREAREGTHPVFWRPDTDDVFHSPAHPDIHASWTYYSVVPTRKGWVPAPWLGTSEMWPCSAFDTLGCNDEEFGRFVTADEAMDWYTQEYVA
..........................................................................................................................
>A0A516L1L5_A
MGGVATPRGGVAWGVWASLIRGPVGRISPRMAVGSIGKNVSPDPRGWALWLSIVRYAVGPWMLEAMTQGVGASRGRFQILVFFSTPDIDSISPILK
................................................................................................
>A0A516L1L7_A
MKTKSITMGTITLTLPTAMADDVANSSRTAMDAYADKLDHLKGADECEGRMASELQWLHLILHGDARPDGAKQPEIVRSFFGADAENMDEPECSKWSKASIAVAQYGAAPGLGLAALVQWEKAFRTAESDIREELKPAIGRTMATKEAKAIVGKRVGTMVKTFDRKAPNKNTETTRAAALVFPESDTLKERHANNLELAAKRKNRTDNGGASKENKTAADTLKATLEGADELWTDKRKRAGFIAGLIETLGHKGAAELAAMLDRAATEARKG
................................................................................................................................................................................................................................................................................
>A0A516L1L8_A
MSFMKQVHEGAFELYRAMGKHLWLHGWLITGVDHDWLTEEAAAILKEHDEKRRKEPLDFESHAARLAMGMVP
........................................................................
>A0A516L1L9_A
MTTNEMKTAFESALCTEARCRGMVVKMWDDIWAVDQAIRIQRGETLLTVVDAALSSGTFDTRTQEYQLHNPQTGGLMLAMADRDLVREPTGGGECRS
.................................................................................................
>A0A516L1M0_A
MIIKAVDREWEIKDISLVEKRKLQRLSGRFASQDNESLEAVEAYQDILDEVLKMSGLEELKEAHSLAIPDLDSLLQAVFENYLGIDPPTSGD
............................................................................................
>A0A516L1M2_A
MSSKITYDDKLVFVTDFMSKIPNAKQVSMMEEIPDHWTMARRVDYLYDQVSKIVERNNPGLRPNQPEPPVQDALCPAR
..............................................................................
>A0A516L1M5_A
MLQTKTPLNLGEAILELKKLAVGYKESCYKDDEDMAICYIEEIIRVIEIEIDIPSLVDPEFLKGAEA
...................................................................
>A0A516L1M7_A
MVDLLKPQTAGTAVLESGSTIGDAGNKIYMKVQAVQFNFSTNIADTTGDGDALPHYDHAGEVRGQVSFRGFMLASDHIGIENLSSGDNPVTAHFKLGSGTSGTDRVYKFKLMISNIVVDWNRLQGLVGVAVQGVVTDNVTADLPVDETN
...................................BBBBB.............................................................................................................
>A0A516L1N1_A
MNGKELIDWRERITEDLSSVKTDVRWIKDNIGRLNAEQSNLEKKVSWLQGVGSFLGIILGAVLAFVTRVVMGD
.............................................HHHHHHHHHHHHHHHHHHHHHH......
>A0A516L1N3_A
MSKIQESSGVSFSLSFLIQILTAIVLGVWGFSELSNRISFLETVTGKHEESITDIETTILESQDAPISSDYVQNTSIRFIEERISIHQAEIERLSEKVYALAQKYSQR
.............HHHHHHHHHHHHHHHHHHH............................................................................
>A0A516L1N4_A
MKWLKNKTGAIIGKVNPSKKQLEEYIKQGFKEVDETGKEIKAKKSKK
...............................................
>A0A516L1N5_1_A
MTQIQNNNDIPENEFQPTEPAPAENMATEQPAETAAPDQTAPAPQELPNEWKTEEPSGLDWRRGIVPGESNYMPGITYQEALKRGELSDKLEEDPKLHDRYQKAYSRGDRLHRIREQLRQEKNPTPLVETSQEGTKKDGTGVEAPKTKDGLSIAEKGEAAELERAYNKNLGMFANGAFGNNPELFANEDRKIAEVSPGAVLERAGWTDEQLDEHRRRWYTRQGYALPEETRDLYTGVAADPERKRRAEEYRNEQAREARNIYAAFGMGVYDNSEEDIKQYLASNLGPDENLDKYVRELQIGSFRKAYYDAYGEEMPDSLIEKIPTQGLLSGETLAGMANSRTHADILLANELSARQYYYDPTRFLKRGEKASFAGLEKDMQENPDKYDLHERATGNFFSSTMGGFSLIAKSTPGALAQFGASIYKLSGKISEAAGIPLSFAGGVGMSEYMSTIDDYVETTAQYHATLHAAHQYVNDKEIQAYLAENPNYLKENPFFNAKLRQEAGTLTGMLAFDIGTSLFTGKVPGLTTAMLKAVPKAAVGQVAVRQAQKPSFDIVKKLAASAKQSRVSSAGNGITDTLVDLSDVKAAVSATARGARAAVGPRGTTAQAAAGRVAAPLVDTTAAREAAAIIARGAEPIVQPAKSVAGFMGKIAGKEITHGPNTFLARVYGESYGNSWARQVERAKADGREPNELDFYYALQDGVASTGIAYLIGKNIPKFGRTGAKIPTQGKGSNGLYSILGSRGFAPETLAAAKSRAGARFFLGTARSGADFAAFNLLTDAYMLASDSEDRANVLMRYIDNTSDQVKHLFGQFLLGMPLGIGRGVGGARNEIQRFSEFKEGYAAYKYLRSLTSEKRQEILDTLTDAQVQGAARRMQQEKAFVAENPELMKDFKTETLMEILWFGDRQVADVELSTTQHLGGEVRARLEVSGERVKGRLSRELVNESGQVEVTRNMAMAELQKRGVTGPLAMFEGQKINSLFLTRAEYKARRQQSANELQRQITQVPPSPKPAQVTPVQGFVKALRFALGDQNARTNREVFNGLNTNEARRVVNTAINSALADAKRDVSGNRVKRLNQAKKLAGQPNFKKLADAGLAPYISAALRTHKHIGIKPAATSTSPGRSMIDRIVTSNKPLVRHVARAVVLGKNTPQQPAISRAQMQRLSNGKITPSMNTKANRYRLAKLIEAQSNEKLQEVNLRPARSEVMARKPERTTLPLEQASSTAQIKRSFAEPIKIDAVDIANKQKEAEQAGAKSLLEPIDVAASEARQRAKSSDPKPIVDTLVRLMSNSEITQGVRQVPPIKSEGGIVHQGELNKRVASVVRHGRDQYGLKSVEVDFAENVVSAHAESTFALG
.......................................................................................................................................................................................................................................................................................................................................................................................................................................................................................................................................................................................................................................................................................HHHHHHHHHHHH.......................hhhhhhhhhhhhhhh........................................................HHHHHHHHHHHH.........................hhhhhhhhhhhhhhhhh....................................................................................................................................................................................................................................................................................................................................................................................................................................................................................................................................................
>A0A516L1N5_2_A
RAFGYSMVVGHGGNKGMPAIVDMGQGVLLVNSSAPIAQIRTQIATRGSTLQWAATLPKSENPINWLYQLIKTPENRVAVRKAWEAHLEAGSDVAVKPEAVAFSGSLSVSRRTIGESASIFETIFNYLPKEQQRQIIAMRPKEMANWFAYTKEGLEAVGHKGKTKRHTVLGTRKPTDRVLEVAEGKVSPITSRGTVRASLITTIQGGAERKFELQATARDHVSRFASEREVLMDKIENATSQKLENKGDQAAAHQAEVTGIELFGGAVKNQKQKAILENIRRLEERYPGFWELATSRLKRSGFKYEPVAFEHMGKIFVIEPRTANGKTVPRRVTIRDKEFETPGGVAREATMTPEQRTTSDSIKEVVVRGEERAGVPLREVERDLAKEEKAENQPPEPPKAPEQAAGEKEPPPPGEVRLTAEEGKPETQTSKKGMLAQTLQFVMDPLNLSILSGDKPFQKLVEKVISTEARIENERNETLDKVRRILREIEKDKSSKLLKGENFVTIMEAKIAPTKEAMRRHDLTKNLSEKEMEYVAEVKRIFEEQRQYHIVTYRELIEMGYRHQPNMNKVAEMANGAKPELEARVIREKGTNRKFIEVKDGMERVRYDKERFVKFMSETLVPETYGYKYSYFPHLFFGTYRGELITYRDGVKVGVQKFGSGEKKNTAAEREGVIEAINKEVEMQRLAERSEGRQESGLSFEVKMKEAGSRMPSESVYLPTHMRRKLVNAIKQETGAYTNEINQALRGKVSSQPVGTRFNQAMLRREGTKNYSKDVSRVMEVAIANHYKNKLSRELQKETRELMGTIDKKSPEWIGKQSRELMRHTVFGTRGHTVEMVRKLAGDREVMGMRLADAAENAFSGLRTFQFYRQLMRPAQHIINSTQALQIWSLLGTKGFLEARKEYNSDKGKQFLKDWGSFELNGRYDKGKFGDSLGNRGLIVQEKIHSALNKVSGKVWNANSEARNQNFAFFALAKHARDRLGLEPQAAAEYGLIWGQHFTQYRFQKANEAAILRGSAMKTLMQFKRFQIQTLGMASSLLTNSRGGNVIEGLPSGAFTRFMILNTLLGGARGSLLGASYFLVAATAGGAFSALKDAVDPENVHGMGSGFSSQEHAMKWLSTKMGTNVAEATMFGFGSLFGLDTSGNFSLTNIGGDGLLGYFFGPTFGMFKDLYDVRNREDFLARPDFTRYAEVGIESGAATRSVKGALELLMFMGQFDKEKKSQEYMDTVVGIFGPQARQAGTGQIIAYKSLWDQVARTLGFRSKGGTLAFMEHARMRDLGERYNKARKKIATMYTQNPDTANDMMIEWNALYGTLLPIYMSDLRDMVERVKDAQTIELRERREQTLPTRVKDMQGEP
...............................................................................................................................................................................................................................................................................................................................................................................................................................................................................................................................................................................................................................................................................................................................................................................................................................................................................................................................................................................................................................................................................................HHHHHHHHHHHHHHHHHHHHHHHHHHHHHHHHH............................................................................................................................................................................................................................................................................
>A0A516L1N7_A
MDNLRQNFGNIFIGMLMMFFIMAMIMLFTGCEITLKTEEADIQTDSTEVQEDSVATADYFNAEDWIMLSPY
SSSSSSSSSSSSSSSSSSSSSSSSSSSSS..........................................
>A0A516L1N8_1_A
MATDLTNTRIADGYGQLLHVDGGLGSTEAGVYDGDGTLSVLKLGSASASIIDGAYNFDIASHDGSNGLQLGGTLVTSSAAELNYLDIATLGTSQASKAVTVDSSGDLIVPDSDKFKFGTGSDMQIYHDGSNSYITNAVGALKVATETSGIAITIGHTTSETTVADNLSVTGNLSVTGNATISGNLTFGDANTDTVSFGADIDSNVIPDDDDTYDLGSSTKQWQDIYIDGTAYLDAIDFNGTAISSTAAELNIVDGDTSASSTTLADADRVVVNDAGTMKQVALTDFETYFESALDTLSNVTTVGTLNSGAISSGFGAIDIGSNSLSTTGSVTLGATTFGDNDITNVGSIQLDSIAGDGDTNTSIEFSGSDVITVSTGGETQVTFNDGSILPTTDNDVDLGSSSYEFKDGYFDGTLYADAINLNGTAIGSTASELNLLDGSAKSTSSITIADADAFIVIDGTTTKQIPASDLEAYMESSLDTLSNVTTVGTLNSGAISSGFGAIDIGSSALSTTGSVTLGATSFGDNSITNVNDIALDSISADGTDINIAVDDNSATALTIKQGSDAYLIVDTANSSESVSIGTGISGTAITLGHSTSETTVADNLTVTGNATVSGNLLVVGDSSEVKADNLVVDNPTIAMGLTNGSAPSADSGFDLGIKPHWHTGSTAKTAFLGVDVSTSASAPKLTYIPDASFSSDVVSGTAGTIVANLEGDVTGDVTGNVTGTLQTAAQGNITSLGTLTTLTVDNVIINGATIGHTSDTDLITVASGVLTVAGELDATTLDISGAADIDGTANLDD
..............................................................................................................................................................................................................................................................................................................................................................................................................................................................................................................................................................................................................................................................................................................................................................................................................................
>A0A516L1N8_2_A
VDIDGDVQLDGTLTVGVDGTGKDVKLFGDTSGAYLLWDESADKLLTAGGAVVDIVKDKLLIGGTAVTTTAAELNVLDTMTSTTAELNILDGDNSASSVTIADDDRIILNDNGTMKQVAVTALNAYTSGSIAADDLTVGDGAVTLSTSSGDITIDAAANDTDIIFKGTDNNSDITMLTLDGSEAGAATFNNKVVATELDISGNIDIDGTSNLDAVDIDGAVQIDNTVTVGANDQGYDIIFYGDTASANITWDTSADDLIFNGAARVVVPDGQLVLGSTAVSATASELNLIDGGTARGTTAVASGDGILINDGGTMRMTNVDTVSTYFASHNVGGGNIVTTGALNSGSITSGFGSIDTGSSTITTTGLISGGSLDIDNVLINGTTIGHTDDTDLITVADGLVTVAGEIDAATLDISGDIDVDGTANLDVVDIDGAVDMASTLIVAGLAEFNSDLHLDDDKGIVWGTGNDIWMGLLDGESDGQINKGATQGFGTNEGRINFHIGAGSTDNTNLNIAGGEDEHAILYFYADQGDDSEDIANFKHNASAQLELNFNDNTAGQTFRFDSDGNARADGGWIDNQWDYAEFFEWKTELDSDDAVKDMYGMSVVLDGDKIRLAEAGEEDKILGVIRPRGTAVHGDGLKWKDKYVRNVWNEYEMEDYTNVAWDELGANGKGLYRHGYHQDEIPAYRLRADVGRDKGWHTKESNFYLNKEGNKVPVVVPSTEEEKAATNFKQTTGKRRKYSDSYDPSIPYIARNDRPKEWAIVGLLGQVPVRTSAIIPSHWVKQKNLESGIDFYYIYNK
..............................................................................................................................................................................................................................................................................................................................................................................................................................................................................................................................................................................................................................................................................................................................................................................................................................
>A0A516L1N9_A
MDMLSLNNVNKGMSTMKNNCKICDHNEEMKEYNRVNFPHLIGVVDLNINHNNHHYETSHVCQICDQHKTNHKDFRFLDDESNDLKIWICTWCQTLSDDARQDIIESGSNWRHPKKIDPREYYAQNWRS
................................................................................................................................
>A0A516L1P0_A
MKQIGEAIVQDHDERISAGLGVNMKPLEKLEKKTINRKKAAGYEQPATPLFATGTMKKLILKSPKRNKVEVRVSALRDKIGNWHQTGKANNKLRKWFGISDRVAAFIAGAITQEIQRKINIATDKGVG
................................................................................................................................
>A0A516L1P2_A
MSLDNSINGGHSEESHVKPRESGETFEKPRRNSKGQWLKGSSGNPSALFKKGNTYSVGKGRRNSVSDLLKNMGDVKKEGHSKSRMETVLNRLYELAESGDIRAIQELLSRIWGKSPETIRTQEIEADELIIS
....................................................................................................................................
>A0A516L1P3_A
MPIYEFQCKKCQNVFEVFTGVYSKKRHICPECKSSALRRLISRVQTRFDKDFYEEQYKTGAFD
...............................................................
>A0A516L1P4_A
MNTYEKRELFQSNHTCQNQKCSGYTKQKLYNCEVIAGNGIEQDAMVCEVCETVYDHDELVDWDTELNF
....................................................................
>A0A516L1P7_A
MLIYKINLAEIEGGDKPRNEKEGIKFVMQNIGELIRIALLNENLGKEEK
.................................................
>A0A516L1P9_A
MSLNRGGEKPQNTDQGITLNAEVVGVKNLKIAGNWRIELDTYNSELKEVQKLLALINRSVAIAVVPQD
....................................................................
>A0A516L1Q0_A
MRELYIKLKDGGRPFPITLKEPMETRENKFGSVEHLYSVVYQNETRTLVVSDALNRQISTLPPNTNVVITLTKEGDRTVWTVIQEDGNFDDQYNELKNKAVNMQGTYDQKIRKESEGKVRHGFAVEAYKAGKKLTPETAEEINSWVQFVMSGKTDDLPF
...............................................................................................................................................................
>A0A516L1Q2_A
MSEQVVKITLSETDLDHIIWGLTAISTIRLPLDPKWRKPYEAKLKELQKIQEEMIEVKRDREMIDASKKALGDSFCDDCD
................................................................................
>A0A516L1Q3_A
MKKYKCRLCGSKNVQELKWVNANNQQISQLEENDLNVIGTWEKCKDCYSGQQMSIKLKWHIGPDYPLIIEAERNLDQ
.............................................................................
>A0A516L1Q4_A
MRKNKQINRLCLLIGNAIGESIEIDLHDRGDYHLSKISASKLVALIMSIIDRDYDDVDSIEFENAIKSTYHYERQKRLDRFEKLQRELAGLTP
.............................................................................................
>A0A516L1Q5_A
MANRFTDTEKWKKRWIRKLDPRMKLVWCYLTDVVDHAGLWDVDIESLEFHLGIEVTAEEILSVFNRKVIPIKNGEKWFLPKFLEFQYKGKLSRRNNCHKSALEKIERYGLYDIIQNKGLVQDDLGAIEIETEVEVDIEVERRFNLFWQTYPRKQSRKQAYKVFLKINPDDELLEKMVTSVEMWSVSEQWQDKKYIPMPTTFLNQERWNDEVEQGENILDKYKGMEWKD
....................................................................................................................................................................................................................................
>A0A516L1Q7_A
MAKSELKLVVAVVGAKEAQKQLEAFATSVKGAGDRAITTSKGFGRMRVATAGLRRSVGQLRNILLLATFATAGLRRASRQTTEAFIQQIEAETLLAIGLQRTSNNAEQASERLIQYASALQTSSKFGDEQIIAQMAMLTQFGANEAAIAKLIPHILDLSVGQNGLETVTRAVGQTMKGQVGMMSRLGINIDQFSLAQARAKGSTEEFAFILDVLTQASEGNQKALRELRSSELKQMEMKLGDLSEVMGRVLVPFEIFQKEIVLKGIKGVHLFTIELGKLSLMYKQAFGKITTQEYKDGLATINQEMAEAAKLYDITAQKLTPNIKGQGEINRTLQQRIQLMKLDTALAVEAAKSLEFEHALKGSSLQVEIARSKQIEFNNMLTETFGKTQEEVNKGLQENIGLQIQDKQIKNELVNAEIKLAESKLKATAQGLSGFAQLAATNKKTAKLAQVLAAFEAMINAHAGASRAMKDYPYPFSIVAAGGAYAAGLARVQAIKSQKFAVGGAVGGTTIGDQVPAMLQSGEFVLSKDAVRNIGVETAEAINAGASSGVTVNINAPLVDDTVVDSIIPAIQRARRRGLV
................................................................................HHHHH................................................................................................................................................................................................................................................................................................................................................................................................................................................................................................................
>A0A516L1Q8_A
MSNIFKDIEGDEDVAIKLHPEYENNQPCCSEDAIEEDQNKAMGLIVNSDQMLKVARLLNMIQSDLGRILSISEPAISHSEERMALSCFGMISEIAEESQACIENFMDNATVDGVPINEQTYNMNILEKIIENKRKRVGGAR
.............................................................................................................................................
>A0A516L1Q9_A
MNWAESKAIIDPCPMCGHHDPIFIDEIESAKKAYDIINFIRIGRRSKEFLTNRENEIFDLRDGGLKYREIAETLDLHISTVQEYYTRALNKLKLLADQISSTI
.......................................................................................................
>A0A516L1R0_A
MAVTEVTFYPPYNLRYGHASGKPDLVGQNGTASDGTSLSDGDQCNDVADGRRSAKLTIDTNGESGDAAIDLTSADTASNIDAANWDFFIIDNHNLDTATAGGSAIEIRSGDLTGTGDLVGLSSAVSGTLGSATAACTVGSHIITDPVADGITVITTTSSNANSIYRRLHLDRASSNNYAADITIGEITMGKKFTAPFRPDLGVGYDNQYSGVTVNTSQGGQSYSTKRFGRKRVWSLNFNLFDATAKSNFETFFDIVEGRRLPFHFSLNSDSATPTFYYGRLGGSTNITEVALERYSCKLQIVEEI
.................................................................................................................................................................................................................................................................................................................
>A0A516L1R1_A
MERLTPDKAILKLWNGFGRNPQTKRDQFDLHMNWTQEKSSKAIEETVDFILNNEDTFPTISKLNTVYKTFEKSTPIDYKTDRCFFCDGTGVLPYLYSPDGVHNTYHTRYLACRCSAGLSLKLPAFFETKQPQFDMYPKGMNYTQFVEMKKTELNRSLNEKKQTDQ
.....................................................................................................................................................................
>A0A516L1R2_A
MKNYSTNKEILNYVESRLDLGNIRFGGEMPINGKYNEEDALEELIDGLIYLSNKALYIKKQKKCSNLAQK
......................................................................
>A0A516L1R4_A
MTVIDKIKVVFRNLVTRIKPQEGNKVYCKGCGKYYKRRVK
........................................
>A0A516L1R5_A
MAISLGSGSISALKLGSTAVTKAYLGSTQVFPVASGVATATLSVAGNIRTGNGTYASTQYATSGGGSGATFDVVINNRTATSFSVTGAGTGYAVGDTITLQVGSVSSMFQSPRVELTVASLG
..........................................................................................................................
>A0A516L1R7_A
MGRHKINLTDVTLKLEQKYSPKSIVRGDTETGRSYINLIKQKNYRTLTNFGSLNSTEFIIEQLEKSKKPYVVELKPSTVSKYIRIWTRFPDSYGRNV
.................................................................................................
>A0A516L1R8_A
MSVKKQIFQEMWDQKYAYNVIRYLRVSIQKNPIIQQRNRYLAEDDFDVITNWILNDCDDPHDEIQWLLQLLYGDKKPQGKLSLRDAYADVFRHIAKQ
.................................................................................................
>A0A516L1S1_A
MAKISNTLAYPNQNPINPEDYLIGTDGLSSPIELQTKTFTIAGLADYILNTVTPPASSETFIVNGMFKAIGSNTGGGVGPEFSKDFLEWTSAVTPITQVPLWRVPVTLQLKLVTWAWVSDTVMNIPAGDTMTVSIGTVANNAISNFANYSKKEDLFVISDLYDKSYPRGEVDVSDLGIVLNAFQNVGVVCEGSQNSGITPTNGDMELSFYFEKTNAIEPEAPVTVTLNPFNNNIIDNTAGAPNYTLSGNELNDTKQGQPGVSYQFITNGLANTGYQFKASAPFTATNPGGIFTVDGTETQTLTGEIEVIPIIPVGPEWTSTDPVNAEKYPNLQPNDTWTYNWTTSDDNTPCADLDYVITVDGVEIFPAAGASWLTFTDNGDCTGTLTGTYPGGNIDVVMTVTDNDGLSATQDFTISGLTVTGNTFFQFWNDTSGSMNSTIEVTSQIASMTGIKIASSFTASGSTVIKTRSTFNVGLATNFDASVGSGVFGAFLLVRDGMEITGTGIPAGTFVVTGQNNPEHFGLVNANGSPVALPAQIGTGFELTFNLTDALKSADYADTSNLRNLLQDFYATGGTEASGNTDRATNGSDDFESRVYWGMSAEERQIGMLANKGFGDTIGPGGYYPDADNVVILAFGDESGGGGDNYYMDCGGSICWENRENATNANIVDDIGAVRSFISTLETAAGTTNIYRSKFFHTLSGIGTIAPLVSPNGMLAAANFTNPPVSDSYPAGDPGEPLSIPATAYTNVTMLNDYTTSTPPRMYWSVDLDNFPANPEQYWYDQIRDTLVTMGFNV
SSSSS......................................................................................................................................................................................................................................................................................................................................................................................................................................................................................................................................................................................................................................................................................................................................................................................................................
>A0A516L1S4_A
MFEPCPKIEMKICGFAGTSKKVLHCGLMFGSLEATSVSNIPKCTKEMTVTEIREHIKRFRAY
..............................................................
>A0A516L1T5_A
MNRLIKHLTENGISQAHVIRQLGISNMTWYNYKNKRTPMPKVTKLALCYVLNISYDQVFSTEEACA
..................................................................
>A0A516L1U2_A
MSYYGYVERENASQINWAEVGENLTGVLKKASDDRQAKRNAFDQSTKEFQDVLNKAPSGDFKTANAFALNHASDASKTRLLQDRLLKSGLMKDRDYTVARQNLVDGTKQMFGLSEEYQKEYAEKMERLEAGKSQVLESWLMEQIEGLGNLTDVKSFINQEDGSVSIGKLVDGRNGTRVLSKNPNDFLTVNQLRNRYKKQYDKFKVGDTMAVEADRLGSFINTIRNAGGPEYAGQITKMLDATLRGTLDKNQKKAVDNFNRMEKNMINSYLESNPLNALSVLTNYLGVNPNTGINFEITFDAAEAAGDPNKLLVKDNGSGTIEFAGTEGQKKIAFEAVQNNFRNQIDREKTISTYTEPKPSATQINQDNKEAQETQVVTNIAQLYYGTDAQVQEAEDYLRGINTNIDTIDRTGENIIVTFNDDRADEIIPFRDDSGKELPQAAWITGSANFFLGDKQKITDIDKIIGLSKIDTSLAFNPDSTGFSAGVKKRKETAMEAIMRGLSADIPDNHTAYAKLITDKKDANGKFVEDYKDKIPAGFTLEEKYKTNPKEDKIVSIGRKGKDSIEVDITKPDAVEKILNFIKNNIDLVSEDSTDVNLLTQYIPGEVSIKQEGRGKTNNPGELDE
.................................................................................................................................................................................................................................................................................................................................................................................................................................................................................................................................................................................................................................................
>A0A516L1U3_A
MPKYSKLKKWKFPYGNIIEKDQPIDPQYVKDLRTLFNSNGVNGWWWYEGCKLDVVPMQFRTSKGKY
..................................................................
>A0A516L1V7_A
MKRFKKFLKKYFRKESVMWIEVPMVCKSLKAKQDIMLAIMETLEQQIKIDKEYE
......................................................
>A0A516L1W0_A
METTLEIMRKQCKQIYDECWEIFTEFGGYEYNDEMYWQLNGLRDSIDEYLFSDIDDVEYLLGLAIKTGNWFMWVKKIRTLQENEPESLFC
..........................................................................................
>A0A516L1W2_A
MLQISTDMNLIINKIMKLTKKSENTLKRLELKANDVKGARMPQLKMVSRLLNELNIKNYYYDWSEYKYTSCAGLRYTTGGGTREYNGGKLNIPSINLNAISTETYYSWNSRGYASKIVNLINQ
...........................................................................................................................
>A0A516L1W3_A
MKRTEIITELERLLTDEYDASELIYYSKNDLIQKLIDVADFYRYEFNNK
.................................................
>A0A516L1W4_A
MKITSKELELLKEIKFEQNEPGHSDFTQENVKTRSRAGILGSLVQKGFVYNSYEDYDDEDANLWCLTYEGVDVVGVPETWLDDEVHQYEDYKKNKNLD
..................................................................................................
>A0A516L1W7_A
MIIKKLTEELITEKLEKTGIGEWYNGTEVQVNNIKLHFDFKLTDDYNSPDFAIYSQTTADGYELWVAIVPPYDRYNIEEDVHYYDSDLGERLEQFIRECDKDDIHIYIDDLDYDWIDEAMAGLWDDVYEKLREDMEYALELEGYEYED
....................................................................................................................................................
>A0A516L1W8_A
MYVAKTLGEAMAMIDMAYTQNRTRDSISYSELIRCCKELEKNRCTKFNGVHYFVDEFELLS
.............................................................
>A0A516L1X0_A
MNKFELKSGYPKGYLPEGVNYSNYTMLVAIANYSDNGACVGTATSLLDEDIDLAKKRGILATTGGFMSAVATGEFKTAWNRADGANRHALTIGLSNNEIEL
.....................................................................................................
>A0A516L1X9_A
MSDKKNDINFSDKAIETITALSKKLAANREGKKKTTKKKTKPKPPGVRISGMGQLGKFNKSSKSTRTA
....................................................................
>A0A516L1Y2_A
MKFTKDQLEIIAHTLSLCESDFEGKTQAEMHYILGKLQQKGIWGYID
...............................................
>A0A516L1Y5_A
MAIEYYDSLNIDSNDDSYFLGSVGIGTTSPGAKLQIGSATHAPSGNLANNFLQIKSSSGFAYLTIGNGDVANSTSYIGGASGFTVIGSVTDAGALSEHMRITNTGNVGIGTTSPTAPLDVRRSDASGVVAEFNNNVGYGLNINVESDGGNNTISSGTNQSLSFVTNGGSNERMRIGITGNVGIGTTSPSEKLDVNGTVNLTNLKIATAQGTDGQVLTSTGSGVAWEDAGGGSGTVTSIVAGTGLTGGTITTSGTIALDYSGNNNFILSSGTQLTSAADDDVLAIVDVNDAREVKYIDKEDFLEDQVTSVTTGEPSGSDSVINIVSLTQAEYDAGTPVATTLYIIT
SSSSS....................................................................................................................................................................................................................................................................................................................................................
>A0A516L1Y8_A
MIVLRKYKEPDAKWEQITLEEAINKLEGSGYWKKNTVKDMLEDGQKLWSPYAFFKKQDQKEKEPPF
..................................................................
>A0A516L1Y9_A
MTFTNREIRAKLREMFNNKLISDVEYVHAEMFVNALFFTKNSNHKEITRTLEKRPLGFESGGDRYSINS
.....................................................................
>A0A516L1Z2_A
MVLNTKTGGVKPPVFKKGEKMKYLILRDTVADGVIVKAGDVVDLAEDVGNILIQYKKAEIAKDKPKKEESNRSVGLEKSKKEVKKRSK
........................................................................................
>A0A516L202_A
MNKIEHLMDDTQWDMMGLEWNDQVDSLNAKDLGFLMYKLIEKNVIHNATQRHMMYDVLSALEEHID
..................................................................
>A0A516L204_A
MSFFRKLGEAAGIVGTALGIAFLAGSPIGFPLLIAAAVLGVTSGVAGYLDAKDQAKNLQQKTEGIKANKIIAGGRIPVIYGSRRVGAQIVYMETRNNENKDLFVVYALGVGELENINRNSIRIDGDLITNSERFKDGYYIGSDKISSGAGSLNTAAQSGNITSVSGEGTDPTGVYRMVFNLHHGAATQTVDPMLDASISKWTSNHKLNGIAYIAAKYHYDTEGMFRNVPQLTVTVQGKKVYDPRDSSQTFGNTSTYEWSNNPALTFLDYITNDEYGKGLSDSVINMTTFSAAANICDNTNNGPDFNGSESAVAWSGTSGLSSAFIDNFSDWKKFKVGEKIILKDNGGNTIVNNRIITEVYKYKFPFASSNKYVVVWDSQHPLTQNYDIDGTVANANTLIPKFHCNGVIDPDNNIIENAKELLACMRGIFVYVDGKFELHIENVGSSTFSITDDHIIGKEGMEISYGSKDARANKVVVEFVNGQNDFEPDTITALHNASPNFTSDDGGEELEITAQFPHVTDPYIAFNLAKGILTRSRNQMAVSFTGTIEMYKLNIGDIVDFTAAGFGLSGKVMRVAQLELQENGLVRVVLIEYFDVYSWTVPPQQSVNDVMDLPTIFAVKAPTNLAFTDTNSSSTGRPFISWDVPTDYPYYQYRVNIVDSSSNQLLNTIVDKHFSDLNFLPIGSNYVASITALNSTGTESNATTLTFSIADKPIKTNDLQDGSVTTPTIADSTGSSDGVTTAKIATDAITAAKIAANTITANEIAANTLTSTSGVFGAISADDITAGTLNASRIAANSLSISGIAISGTAGNIGVATGSKTNGTTTDNVISFYYGQGTSLTTFLSSSPFNNNGTYTLFQLANKSFTTPSFSGTKPYAFYCSGNPVGTVGGDEESIAVLEVKTSSGTIVSEQGFVRTGTQSLSPHLLGTTANLSGNTSYVVSIYVGIKNFDPNNSQLGFSQGYVQAIGLAV
...HHHHHHHHHHHHHHHHHHHHH.....hhhhhhhhhhhhhhhhhhhhh........................................................................................................................................................................................................................................................................................................................................................................................................................................................................................................................................................................................................................................................................................................................................................................................................................................................................................................................................................
>A0A516L212_A
MANLKFSQFANKTLITDVDFLVGYTNLENVRISTSDLFAGFGTGTPKDITMWNAAGTGIVDSIMNQNATDNGIEIFGDLYVENNYTSDGDITLASGAITLTSGSVTATSGIATFNSFVKTGGTALEYLMADGSVTTAPPTGVTEFIELTDTPNTFGCQPDSTFGKGKNVKVNSTGSLLEFTPDYFDFACSDEETNLTAGNKKFTIVFTRAFNCVSEIRFSVTQAPTGADIILEVAKNGTSIFTGTNYPTIDAGTKTTNVSASPQVVSAGYVDFAVGDELKVGITQVGSTVAGAGLKASMVYNNCPCL
...................................................................................................................................................................................................................................................................................................................
>A0A516L214_A
MYKQKQSNKELVHKLLNEYNNLMENLENKENALITFNNVEYKASDLTDQQRGLAIKLRTIAKQLNNLEEAYNMFLILNDVKSETINAFERSLNDKQDENSEAKS
........................................................................................................
>A0A516L216_A
MIQVKLTNKEFKIIRYILVYTGNDAFIAKNLSDYLGEPVTDQDLTNLFGNFNNTKDLRKAGLFD
................................................................
>A0A516L218_A
MTSRTKTQKQKVDEVANALERHERVCEQRWNENFRQLADMKYDINASTRRTWHIAGVVITLLTSLVVHAFFLN
...................................................HHHHHHHHHHHHHHHHHHH...
>A0A516L219_A
MATHDYVLDNQSGADFRSDLNNVLQAIVSNNSSTSEPSTTFAYQIWIDTTNSLAKIRNSTNNGWITLPFSISADNTVDINGGTVNGISSLSFTSGQTVTSILDEDNFSSNSNTALATQQSIKAYVDNQVTIQDLDISDGSNTIAIDLDSETLSLLGGTGVTSTASSNSVTFAIGQSVGTGDNVVFNQVTSALVGNASTATALQTARTINNTSFDGTANISFNTDKVSEGSSNLYYTDARFDTRLGTKDTGDLTEGSNLYYTDARFDTRLGTKDTDDLSEGSSNLYYTNARADARVNLQTGSNLDLSNKSTSDLSEGTNLYYTATRFNTAFSGKSTSDLSEGTNLYYTDARFDTRLGTKDTDNLSEGSSNLYYTDARSNSAIDARVTQSFVNSLNVNAASVDDNSVALGSKTTGNYVQDITGTTNEVEVSGSGSESSSVTIGLPDNVVIAGNLTVNGTTVTVNTDTLSVEDPLIKLAKNNDSADSVDIGFYGLYDTSGSQDQYAGLFRDANDSGKFKLFKDLQAEPTTTVNTSGTGYSVATLVANLEGNVTGTVSSISNFSTSNLSEGTNLYYTDARFDTRLGTKDTGDLAEGSNLYYTNARADARVNLQTGSNLDLSNKSTSDLSEGTNLYYTDARFDTRLGTKDTDDLSEGSSNLYYTDTRANAAIDARVTNTFINNLSGVVADTTTALATARTIGGVSFDGTANIDLPGVNSAGNQNTSGNAATATALATGRNFSLTGNVTASAVSFDGTGNVALATTLADSTVTSAKLSGALTTPSDLTVGGAFTSQGIDDNADATSLIIDSSERIGLNGLTPSNYWTSADDLVLGGTGSGVNHGMTLVTADDASGSIYFADGTSGEDRYRGIISYNHSTNSFDFHTNASYALSITNGGDLGIGTTTVDPLSLSFSGTGLAINEDSGTAFMQIDSSNGSRIDFGISGSRNSTIYADANVFQISRGTAHPITFFTNGSERVRINSAGTLLIGKTADNLTDSGFTLKKRVGSDHAQLTCVGGGSTSVETYYVYDSSNSEFEFFVSYAGAVYYRSLVSLSDERKKDNIADITFGLDAIKELRPVSFDWKNNKGNDQLGFIAQEVETTSLKQLVSTYKDENIEDCKSLNKEQMIPVLVKAIQDQQVIIEDLKSRIETLEK
.............................................................................................................................................................................................................................................................................................................................................................................................................................................................................................................................................................................................................................................................................................................................................................................................................................................................................................................................................................................................................................................................................................................................................................................................
>A0A516L221_A
MKALIVKWKDTNKYVLHVVSSNDLLLMRKKTQHRHLDPKIVALEEWEIIQACQ
.....................................................
>A0A516L223_A
MSLKIEKDIPNKKGKTETIRSMKVGDSFIIDNYDQARVIRTLFSRVGYKCSIQKSDQETYRCWRVK
..................................................................
>A0A516L224_A
MRISNRTFKIKGKCIYVDLIRSLNENLVIVMDLETDKVFKINKNRLERLDYVTEN
.......................................................
>A0A516L226_A
MEPIEEILTNIQILKNKLIVEYGIDDPVSLVNKDFQKRFKDAEDQFSKSMSQDRGEQLQKMVSMMYRAYKSLENQLEIEHIQTIEENTWRINHTETNKIIMICKNKNQVKRLTDIYKGHVVISCEELINIFPKEIINIKETLNEAGLVSFFKKIEL
............................................................................................................................................................
>A0A516L227_A
MSSTEDWQSIAKSVAIDVLGEPSKKNAAEWRWGNKGSFVLNIQDGTFFDFEHNDGGGLLWFLKLKGLNPDDYIKNITQFSQPSPSPNKKYKSFTNKEMRELQNEALCYVRYGDNFCVMRFKENHSIKQKYAPFTKTDQKWELKRPEGKLPIYLTEKNTKYVIITEGEKAMLAAEKIFDHDVCCHHGGVGNYKNCDWSKLKDRNILIWPDNDIAGKNFAEELSDHIDNICKTVNIIKPHRDLKDKEDLHEVLERNIFENSDTALDYCLSNLIKKKVSFELVPVSQIINNIQKPNWLIKDVCEFDSVIAIFGAPKAGKSFATVDLAAHITTGLPWNNYETKQSAVVYLAGEGQRGIARRISAWSHVHNKKLNDAPLLISNRGARLLDDHDHDMLKETIYKAEDTYGQIGMIIVDTLARNFGSGNENSTEDMNAFVERIDDLKNTFSSCICLVHHTGHGTSNRARGSSVLPAAVDWEYKVSREDINGEMFVKLDQTLVKDGNNIESLDFKFQVVNLPFDDSTSGALVRIQEQDRPRRKDLNDNDLKVYNFILDQQSNSDTPASLQVRHNEILNGTGLSKNIVNKSLKKLTEYDKIIKKEHGYQTNEYISEMF
.................................................................................................................................................................................................................................................................................................................................................................................................................................................................................................................................................................................................................................
>A0A516L228_A
MKIYFCIHSTELNREVAWEWKDQKKQFFKTWTPTIDDIVLIDELNPEDREIIKHEIMREIEPELIRDRERRNKRARERRANK
..................................................................................
>A0A516L231_A
MTKERFYELKNQIEELRQEDLETSNKVAAKEKTFKVTQQVSTIKEYKHSDLPVYFKWNVEHTNWYYRARVKEGKLTADVLQENIDGIAYSFVTIDSVFNKDNIQVTKDEWRNAMHKFIKQIRD
...........................................................................................................................
>A0A516L232_A
MKKLSITECRKFLKDKKNMQFENLYRMIKKYVDKYDNYESQYMIQTSSAYQKKVEENKLKLYNII
.................................................................
>A0A516L233_A
MENKFEYTVEVEVKENPSKSDKLTCIDYTVEARSEWEAKMKATDLCAEQFGHNPWTTEVVDWEIL
.................................................................
>A0A516L241_A
MKGNGKLDAVEEAFFTKFCNDLYDMYLQVCSLKDLIACDYDEWFNNNFAHLNNLYNKTVINGDKHE
..................................................................
>A0A516L247_A
MPKIIIPLADKSMVEHICVMTTQVCKLPKNSLRHKTREQAVHIPRMVASNIARVKKGIHYNCISNELNRDRSSIYHYEKQHEVLYKTWALYRNTFNKVFAAVENNMSNNLKTMVATIHTNSNNISSIEKNIRLLLKNYKHNLDLDLL
...................................................................................................................................................
>A0A516L262_A
MIYKCEKCQKTKQIVKATLKEVEGKIVTIEALCDCGEYMKVQVPKGQGMPTIIRNENDLNKAWKKTTKRLIKANNG
............................................................................
>A0A516L265_A
MKTQYQIVKNLKMKIEVLEKRIARMRKGYKKVMHNYWVKNYQMEIKIMKEQISWIENK
..........................................................
>A0A516L268_A
MVRSDKQNRYYFKCIVLPLGQELGYHKYEMHEVLKHKFIADKSKELTIKEFQQYCEEIRIWSMHELGIRLQLPNEC
............................................................................
>A0A516L275_A
METPKRTVLHIRVTEDFIAKLDGAIKSVNAGRRNSDPFAQDVDRSKFVRSLVEDFINKQEQSHV
................................................................
>A0A516L276_A
MANREQYVFEIKAKIDGLKKDLKDTQKETQTLKDNFGLFGVTIGDVKNKFGEMRKIMQSGLKEIVIQAKLAGQGFKMMFSGKVITGAKVLFSAIKTGIAATGIGLLLVAFGSLAVWFKNTKVGAEALERIFSKIGATVKVITDRISKFGGSLTKIFTDPKAAWKGMKESFKGIGDEIKNDIELADNLTRAFQRLRDNERELNVETAQRRSDIEQLKLIAEDVTKSTEERLNAAKEAFAMEQELLDKRLENAEEAVRIQREQNAMSESTAEDLDALAEKEIELANIRGESTTKQIELNNKINAIKTEHENKRLEAIAKQKEAEDELAQKRLEAAQKQLDQAMAFADKFFSLEEEIKILEEEDLVEKERLRLEFQETMAMNEINAMEISESNKVALRELTAQKFDLIAEQTFQKQKTWNEMEMKTKLKITQDTFGHLSTIMGKESKAGKAFAAASTIIATYQSAVESYKSLSGIPIVGPALGGIAAAAAVVSGMNNVKAIYATNPGSSGGAPGGGSMPSRGGTPPAPKALSGAFTIGGGGEIPDPNDPVKAYVVSDEITDQQDKDATIRRRATI
.....................................................................................................HHHHHHHH.hhhhhhh...........................................................................................................................................................................................................................................................................................................................................................HHHHH.......................................................................................................
>A0A516L279_A
MSAIITSAMLLIGSWHSAYIADNCERCPDCCTTQEQVLIEHYVDQAVRLGATEHMARDLLHVEVLAGIPKHLRGMVLAKAAHESRFNPRAIGDNGKAVGLLQLWPWARQFIHDRNDPVASAHVFLGRLVTTERTVHRYCPKVRDRWKLAWIRINRGPFWRRPDRAGEPRCSGTSPKGMKVLKRWRRAALRD
SSSSSSSSSSSSSSSSSSSS...........................................................................................................................................................................
>A0A516L284_A
MSKLTPHQTTFNKYLTPTTYVQKAYDELVAHLAPFPLLSDVQEAIEDALMRIHSRNGIQSAPDFIGPRWRVTMSHQCRMTKREAVVWQAALILHGTRQIHTSSQTKLDKASKERSGFVNRGLTMATAREASAYVQGDWNACRGATPACVFGCVGSQTGQGRLSSSEIARVGRTLAMLANLDVFLTLLNREIERLWMSAARKGALLAFRANVAQDCAELAGYLAQRHSSTVDFYDYTAITSNMRRDDFVRRVYSRKDGRTALTLKMLAQGHGVCVVFDVPDKARDEDGNKLPLPATWEGYDVIDGDIDDLWFTRAPKKGPFVVGLRVKATTQEQLSEAIASDFAVAA
..........................................................................................................................................................................................................................................................................................................................................................
>A0A516L286_A
MKRFAFDFVAALAVGVILMLSMGGCGSTYTLKKGGWSIEKDAEKGTCLTVHGDGDPEVVVVCILSADPVKLPKSVLEASCPKCPEPPAAPEEKPDGAK
SSSSSSSSSSSSSSSSSSSSSSSS..........................................................................
>A0A516L287_A
MLITITTKHGQTLAFRASDVAAVRQHVPGDPVSVHFNRGHALAGSWSVAELHAPGLCSMLRPTLEGVIDAINITTTEGD
...............................................................................
>A0A516L289_1_A
MSSFGIDPLDPASQDIEVSEQFASAPMIPNEGPQRGAPLTFDQPAAFDFQQQAPVAPQPVPMQQRPLPYATDVQRPFEAPPGQAALRNQRVEPQPSDVSDYLTTYGKPETGSPAYYGTGSLEDVAKYGFEPLPRTRAFAEAESRPDTPLVSAVKGVLAPEEDPGFERARELQSGLNPYQKAAFGDIPKVAAARGQALLTRVGALPGVAAGAATSYALEGIKAASPDEWQSNEDMSIAGITMSPEERRGWDRRFAEEDMASVDLLDEIISDSVMRSETSTFAQNAVRSALEFTEATFELLSWLSGGNIPKAFWENSTEADRKKVIADIVGPDLFPDISAPLKESEAMAQRQQDVLTEEAVDRWPQLGRELVAFMSALFNKPYEVSHAHPVPVAAMVYPIARRAGIKLGPKAAEVGRRVQSALDKFSDKPVAPRGPLEGPVRPFMETGVRKTAGAVAGFNELVGDVWSAFQRWKVDPTSVADPSMRPVTEQIIRGASDVEAGVATLGPMLQRAARVPGDELPARPRPAPEPVPEGPPPAPESFVFRDVPGDELPEVASIRQAMEARRAGARPEGTVVPQEPLGLPAPEQVAPRLGRYSLSPEAEALGLRLLDMDSPFLRRMAEQAYAFEGRIPTQLERAALAEALAYLIDSTRTFPTAQGRRAALMRMMDEAGGDPFVAAERAFRAAETPAGTRVVGVREAAAPPEPVPDLPQVAQVRRQVEARREAGRQAPPPQEAATPPDVVAATQWERARAAVSEAEQSSRGLYERLDAARAEGLHKTNPVEYARMYDEAINTSHRLDMQARQMVEAAKAAQAEAAPPQVPRSRALVPIEEVVAPEVINIPAPRYEVIPWQRPGRAAYESPVISPGLQPPPPGRRFGYEFEQKLYDITGEPGKPRGLSPAREMTQEGIADVAPVVRDVAPVVQRMTPEMFRIIEDAAEWFESGPLRNVPEFREMVYQEIQAAMDTRTANMFQA
..............................................................................................................................................................................................................................................................................................................................................................................................................................................................................................................................................................................................................................................................................................................................................................................................................................................................................................................................................................................................................
>A0A516L289_2_A
KAAREGAAKLASSELARRGRVKVPPKEVLALLDEAIEGRINDVAIRYKDWQTGEPKTLSVVDLLSESLQLDPKFKEIVVGSMLNANMHRAATRSRKLFHLNTMGKTIREWHPRHTTYEMASVDPAKGLVQMQSAVKRRPPVDAELEFFKYRYEREGTLPPITRNSPQAILNYAKDSGTPMPGPLRRRLARMKKVPEPILDALGLRRPDIPAGVRDVRISPMILDEGMTPELYMKGDLLSSVEFVFADRAWADAPLPILFGQSAQKLLAGLSRGIKKGRVALNPGSLQAAGLANTMAASLKWGDPLALPRMVDWFVDMARYNKGLPTKRPKSHFEALMQSSDILDSSFTFELAKNKNLLDIKAGDAFIDKLYKGGVRAYDMPMDFLSRLFDKPDNIAKGWETMKKADSYLSDIAMLPEGKSIGIPMGRNIQTRLTKRATDEPGKVGVLKDGKVQLTEPQLLRLLMKSAAVEAARTYVNFRNVPIAQVAKRNIPLWDAIFGSPFSGWQSVTTTVPGRQGIVGEILSGPVNRGWTDYVPLMVKRNAEAVAHGAKIGSVIGSQAVQLDENSELFRLASSWDLDQVKPVLTSPTDDVGVFDVWSIGTSDPMEDLATTIRMVESALSPEEALGFIDPTAVSAIGDKGFELSKATPEEIANMSAYDKRMYDAAKGLSSPKFKGMGSPFKRALDSAFLGGSAIANIYMDFTKAKGLPGGITDAWSIISLIAKTSLRSYIPAYAGKTASAYAEWVIPELQDKVLNLQADDSIPELEKAEMIAETQREIEHAKYFAGQKLVEPKPLEGGGLFERAPNDFMSILMDHWFKLPRPELMVGNESKAAELFKKMKSEALKAAGAASTKQIEAQESQLNALIRRVGPLPPGPERERALERVVAARQILNEMKSRRSSLQQIIGREFDAQMRAVKSQTRSQKQMVKGLKRYQKDGLRVLNRSQRTKGREYVRKKTEREYEQMDKELFPPGP
...............................................................................................................................................................................................................................................................................................................................................................................................................................................................................................................................................................................................................................................................................................................................................................................................................................................................................................................................................................................................................
>A0A516L292_A
MALSDSDKDALGWALLVPGFLHMMGELTGEEGFNEAADKLAEVPVEKIAQVLGSLRTDYANIEVGTMEIGEGVAVEIVDD
................................................................................
>A0A516L293_A
MLTRVTWWGEGDRGRVYKPDVLLWIEGRLSFTADGHSDTSSHCWAIWLPQPSDTTRIEWTPRGKPTVEQQKEHRAMLGIPDNQIELFQENRDD
.............................................................................................
>A0A516L294_A
MARAQQARDQAGAGAVMSNAEIAARIADIMADLDIAGDVEFAVDALGTLLQQLGGKPPVDHFPDLAEAIGGSYVRD
............................................................................
>A0A516L296_A
MGTRWRHPPSVQRAVALTKPLAALKGATNGYTQSQKAAQGGTRHQANARHAPLKPKELCEKAVSTTSQGGFLRPLRNMSAELSENP
......................................................................................
>A0A516L298_A
MGGTSFEISTRARRLAAALMDITDANGEVNEQAYDAWLAEVEATNADIKSKLQSIRAVRTRLLAEAETLKAEAARIATIAKRRTGDADRLRGYMKNLLLAHQEANPGESKVDCEDGHVRLDKRTSYSVELGETWEPSDFLEAPVRVNRAMVKRAIRNGSSTVEELGQLGILVTKSEDLIVVEGK
........................................................................................................................................................................................
>A0A516L299_A
MLEHTFTIPVYGEISVKADFISLSGGDGWERKAERMAKDLTTLQDCVDSAEVEIEDGYCDWTDDSFEFSVESLELHVNDDASARLENAAPDLLHALKWAAEFVSLYTADGAGWTGVQQGHDRDRFIDPDTGDLDPERLRAFIAETITKATTEEG
..........................................................................................................................................................
>A0A516L2A0_A
MGADIMTWAHKLAAWVSLVRQRANFPDHPLHTTVYLPLTKWLTDNQPDDLGLKLEMTND
...........................................................
>A0A516L2A2_A
MSGIKTLLGDGATGVDDFDLGEDFGRYAMGQELLPLLKAARREVKAFLSGWRSRDMHIVAPASFNQIATTLEGLETVIADIERPRETPKGATASEIEESINDIPF
.........................................................................................................
>A0A516L2A3_A
MTELTIVKGSATATPGQQLVWKAIAVATSAWVDAGDALTDAHDGEDVDLVAALESTYARLGMAIEELQAISEKLDNLFQAADDVISTIPGAK
............................................................................................
>A0A516L2A4_A
MQVRPEDVRDYGSSAAIVLSVLRSQGCTASMPVLVQYAAIGRLCGLDQRSVRRGIDRLTEGKAISVSRYRQQRSLMVKLRHCAEVVTRTAADGQNVTTQVDVESLAQESPPLRRLDSVRSLLDALG
..............................................................................................................................
>A0A516L2A6_A
MQNLKELRYDQSPSGPFVWLMDSLMGAVEVCVKGDPSLTEVERAVGLQITAIRDTQEALKMLKQRRITKREKVAIPLLKAYLGMIRGNTLAKTWEKGLAKQHKVQHKMDRLGKDTTRFLQALNLVSHPKTPITAIARTVGKFKNHVEDLH
......................................................................................................................................................
>A0A516L2A9_A
MTEQTTTPTAAVGLGGPELFKALAEFQATKPRATEDSKSNFGRFASYESVLEAAQGAHSFGLSFTHIMDGDMMITILAHTSGEKLVSRMRVLADRQNAHGFGSGMSYTKRYCIAAILGIPAVQDDDGNGAMTSTGHEGQTKKGWRKKEADAKRRANHSPDFKAGKMKGMFPTLEAANIDYNMVNTWRISKGQPKLSEMPKNEADRLVGALLHKGHAARQDFDAWRIENGNA
.......................................................................................................................................................................................................................................
>A0A516L2B0_A
MDYGKKKHSDNPHGKPMGLTIVIGGPSPERSKARKKVAKGKIKQKLVNMYDSWKPKTDEGKAYDAELKGLIDSMGDE
.............................................................................
>A0A516L2B1_A
MGWTYQGRPIGGRTLPGYGDCSPPEPEHPMEGFNIEEDTNLFDRLAHCGYEYDFWDKEWTKHVSTTRHVCRRDHKDGTVRAGDHYVKRVHRVVCDETGKSWHAHSKHVTKPARVQS
....................................................................................................................
>A0A516L2B3_A
MPALTKKPKRAGPLTLGSYVRELRAENKVTLRTLSKQTGISVASLFRLERGDHVPSIQRDIDALDKLWIVLGGDMNQLLYLSRRCPVCEGTGRIRG
................................................................................................
>A0A516L2B5_A
MSKTYIDRCADQVLEHMDTIEAMLSIGHTRTAAAKAVGMKPTDFHNVVREGKSKRGKCHDILITVLKAEGRAQVRLETIVIRDAEVNVKTAQWLLARRFRLKERHEPEIDILRKLDYNRLDQEEVKLKLLEEKLRLLREKSGESMSSDDWRAIMDEAKQAKDRIKSVH
........................................................................................................................................................................
>A0A516L2B6_A
MEEKLKSQLEQLGLLFGYPQEADHQAPLEADTDALYQNVLQSLVEAGATEETVDDLFQADIEEYTQQVEAVLAAHTVGG
...............................................................................
>A0A516L2B7_A
MQFNRKVHANSPALTAGSGVLQLASTAAAGASLTAAIATANPNANINEVNGLLISASSGNPVYIRTTGGADSTGVFIPAGQNLFLPIAEWPAVELEYQCASAVSVLVFLARMPRFNNT
......................................................................................................................
>A0A516L2B8_A
MPSNLVKTKRDEKLWSKAKYAAGKRGSNKNYALVNHIYQRMKAARKKVS
.................................................
>A0A516L2B9_A
MATLLVPESYADINTAVAAASNGDTISIADGTYTEYIYNTKQLTYTGRTTDPTGVVITNGANAYTMVIGTGSVVTGVTVNYTGGVGAARYAIVGMSFTAVITVVNVHINTNASGIGPSGWGTTIDRCKIVCTYKDVGYATYGIYQTASGSGTPTSVGSTLVLDFNHAQIYAENITVVNSVTYTSYVRNASIRGMYATHLFNCIAVLDGPNGYSGIGVANGGSSTNCLAFGWDGSSYGDYTFGSGTTNTNNLRGTDVTASGQPVFIDSANDDFRVAPAGVAYHSGSYTFQSTYNAFLNDLAGTAFDDPPSRGAYEHVASGGGTTTNARCRLGLKLGI
................................................................................................................................................................................................................................................................................................................................................
>A0A516L2C0_A
MSSSTEGGGISVAPFLAGKSQQDILGALSAQTAEARKAAAAQKDFGKQAGTAIRRAADEANKLSRAQVARGVAAARGSGIATGGGLAGLSGSTAVNAMREQMAAAAQAEAGAVSAEQAAEKAYFDMREKAALAASEEAVKRGELKSGQQGAGMAFVDEIALIENQYESGQINEEQAAAQIAGKAKFLDPNDPTQRTALKQSFNQLWMMATESPESAPGDAMLEALLSAGIPVEQLFASWTGGTDSANTNAFYNMAMAVYNANRPAGTEELKVGLPGSSGWDVDNGAASKAAIEAALMSIQPQAGA
.................................................................................................................................................................................................................................................................................................................
>A0A516L2C1_A
MTVRSKRKPALDPEEDIGLVDTTTVTLTPPSDPGEHCSQGVPIPAVFLDAVDEPDELTPVGWVCNDMTVWWPEPRETIINAHRAYARLSLESVSEASVDIVDAPVCAEGSQPQWQSAHSSSWIYDIPEGRYASTEEPVEQGQDSLWGGRVVLIDPADHEDS
.................................................................................................................................................................
>A0A516L2C2_A
MKTLHNIAIEIARRGIEIRDDRLPHWPQSTIGIRASARLPWRIIRDLEALGYWVEVDDDSRSRGYDHNETTFICGCGDGGAEIIASTDDLLALSEAIAENGAYAKGQSLYRDKGWARSCGWRHYVYEGVSKRSGLIKVRRVSTSTGRVHKTVQEWPIGHFIPTKRNWAA
.........................................................................................................................................................................
>A0A516L2C7_A
MAKSKTKADVEKELKEALKALKDLETSASSGPIDLSWLPEKSQKQCAYFLERACEKRKCEPDRVIAACLAWAALQSTQRHGIHRLMQGIELSLRCKI
.................................................................................................
>A0A516L2D0_A
MVSFADPQRAAQIRQQAAQKAQQAHESKFGFDDFLTKILLPVGLGIATGVTGGLAAPAAAGVAGAVGAGLSGAAGGMAAGQQIGSGIESLADGNTGAGVGQLVGGLAGGVGGLLPAPETALQGQLAAAGRALPGVPDYQLAMPAMRPRPTGARFF
................................................................HHHHHHHHHHHHHHHHHHH........................................................................
>A0A516L2D1_A
MNDSIWVSGPRKAGKSTAAARAVAKLVMNERVKCVMWLEYEDFVSAAKRCYLDDNANQWKIIDMAMHAELLVLDDVFPQVRKTPKGKILGVERMSAHVAQTFTDVLRKRLHNGRPTLLTSTHTAEQALGHMGEHVLSWWQGEGIDACINQEA
........................................................................................................................................................
>A0A516L2D2_A
MGGRSSRQKGKRGEREAARLFTDRGYQARRGDSQSAGAREADVEDTQFWVEVKRGKRCPIRRAIAQSEGDTDGRPTLVLWRDDRSDWRIDMGADTFFAILDSCGPSDWVLPYKPDTEERDGQVED
.............................................................................................................................
>A0A516L2D6_A
MGILSEERFNEMVSRLEGNEPAEEAVEAPEVSADSSEPSEDVKEVESDSSSDTEDVKEEVETQADSAEVEAPKTPEHIPYSRFKEVNDKFRSRDEDLQRAMQRIQDLEKLTLAQQPKTHQPQVEEKSEDAWLNEIFGETEDPAAKAMKQMRDEMRSMQQWQQERTEHLVTAQLEAEIATAVEKNPDVKAAELWQAVAADGAIDIDKAASFIQNHRNEMRQQYRSEANSEIEELKAKLAQAEKAAEEQKTFRRPSATAAAPTPEQGRPRSIADATAAFAEALKERASF
...............................................................................................................................................................................................................................................................................................
>A0A516L2D7_A
MAKFPTDMQSRISRSKSERTRQDREWSAAIRMLRGDQWLYWDKRAKRYGEVPRAPQQVRVTVNQMMNIERSILARLTLNTPTPVVIPASDTIDDITKATASEMALRYFWLSDKQTRKWQECIRWMCQTGNCGLHTYYEPAYEVTKAADSMPGDEELEGPKPDKVVGGKKVMGKVRCDVISPLNMFYEPGVHSPDEARWVAIRSYSTKAELKDTYPDKADKIEQLSPDSQEHRYAFQDYVPDGRLEVYEVYWKDGRHAILCGDLYLQTEFSEDVRDTFPVRLVRYHVIEGDLWGQGPMVQIADLQQLYNRTRTQIHANVRLMGNPPWLIPRTADVRKGTIMNKPGGVIRFTPGGGAPSPAAPQQLPAHVVREPALLREEMSDVAGAHGATLGRREAGVKSGVHARTLTQQDSAQLLATQQEVVAAVEDTMMTVLMLMKRHYTERRVIKMLDSAGAPAWKAISNTDIVDNPEIYVDGNTLFKLDAANRESRVLEMTQLGLMTPEEARDAISFRTFDKRITEEFVQISHFRDMLQAVILGEKIQVLPTDNLDAFTKVFTEFVQSPPYYDLPPGTQDYIAQLIVDVSMFGAPEQQWQAASDIKTVAPHQSPKQTAPQMMPMAQAAPPMDPMEQTPMPTEGQNLPGLPSAISSMQGGGG
..............................................................................................................................................................................................................................................................................................................................................................................................................................................................................................................................................................................................................................................................................
>A0A516L2E6_A
MARILPDISAATGPLTPTRQRFFNKVQSDEDKALKIMQAISGGVRTASDLYDLGSNIYQTYIKETPEEALRRRQEELGDAEARQNIARGVLGGGMGAERPDLRPFNEAQEEFAQDFAATDQETFIPGRTKPAPFAQTPQGALDYLGPPAEAAAPAPATTMLDESEVIGDLGKLGRLLPQYAAQRGMNVDEVRKMVATGDWQGLGPGSTETFGRYLDRMQESGRFGGGPPAPQPQAPAAADPVITRYEQALQRVAQAGRPELVEYLAKKSGQVAAERGRPDLVPQMDAVTAKYRENLTPRAQATLDYIQRPKQQQFLREPRTAQEFAMGRESGREFSIRELNMAYNSLWRQGKQQEAEDLVRLAGAAKDIGQFVQSGTDSPVLVRARAEEAVAKMAKGGADRLSSAQAISLARLKGSRRGSSKSRGGRTGATKPKGSPKDPTAEERQSKEFLIVAAERGIQQARNLYYNSKTKKVTDVTQQKIINAARTILKEVKKERFKTSPAYELVRQQFGQDFYETAATEKVVLEEASAAEQALSEAIGLAIEDFGDKMKAADSRIAEMEKRRDKLPKSSDPQPGDYTLPETAKSLNEFKTLAPDDVKSQTAEIRKRKAAQVKERKSLDENITRAKNALRTLKGK
.............................................................................................................................................................................................................................................................................................................................................................................................................................................................................................................................................................................................................................................................
>A0A516L2F1_A
MNNALTWRDNDALAQPGQALSDQELAHLLALANGNAPSAIAAMNGTSRAQQQQLESSLRAKLGAFSKAHLITRAFVLGVLLPRCLTVLLIVATLGNGAQQDAIAQRLPRRPTQTASARLMRTQRGSSAGGRRT
.....................................................................................................................................
>A0A516L2G1_A
MIIDHRAKNAQRIPCKEFRGECRMCQSGFIARSGVCSGVNPDSASAPDCLRDEVPEHLCQPNGLPLGWGKFTQDSASEARQ
.................................................................................
>A0A516L2H2_A
MTTQALATVAASPPIACTPQALHQALRESVAIACGLEKMAQCALDEGEYPAEELDNLFALINRHRRDLEEIKAALAELATGGRHE
.....................................................................................
>A0A516L2H3_A
MLIGCAASPAPTPAEPTPQALPWFLTEPRPAPVREIHTNRDLLQLLADYEALRIRFNADRRAVALIFRNRQAE
.........................................................................
>A0A516L2I0_A
MTPVEMFLTVLYAGTCFLLYGVITLISKFEDEYLTGEKK
...hhhhhhhhhhhhhhhhhhhhhh..............
>A0A516L2I3_A
MNANQIAKSIADHLIELDDENEISSESMVKAVTMLAAKTMQQFDVKEVEGGGVKLILTELK
.............................................................
>A0A516L2I6_A
MKEKKIFYASDEAAQFKTGISGWVSSDGRFFGDNEHLARYCGCTHKNCEKCGGEILVNSYCESCHKKGRLEKFKSYELVEWDGKHPFAIFDTDEFFFDFDSFSDYVTNNELNPNNLRLVLCEPNYMRQVEADYWEDEFPEGGDDSCIPGDILSALETLNELIGNKKEILSWYQGNKRIETPKI
.......................................................................................................................................................................................
>A0A516L2I8_A
MAKGKLMVDFKIKHTWFIMPVNYMLINLGFNPWIPSFCIKLGKPYFVEGK
..................................................
>A0A516L2J3_A
MRFTANKTVTIWFKRVTGIGYEKTVTYDRVTTKACYEQGGSSQHSDSMGDLFTPKSVYWMEVLSENPRLGDYIALGDQSTIEKPTDAVKAEEIRISALQDCSLIGDVDDLKVVT
..................................................................................................................
>A0A516L2J5_A
MPTPLMLLIGLAAAAVAYAGWQCKREMEQLDHNGDPIEKDEQP
..hhhhhhhhhhhhhh...........................
>A0A516L2J9_A
MIDLSLGELKSIRDNAPHGTDYVTDEIKYISVCSGGVRFFNELGVWSSLLKNSSDIFIEHKPSKLSDINKLIDLMSKPERQGMKYAK
.......................................................................................
>A0A516L2K1_A
MESIGMNLILSSVFCFMLMPFASALLLDESVKVNNFGDASLMILTFLVITLFVVGLMLIAIGY
...hhhhhhhhhhhhhhhhhhhh...............HHHHHHHHHHHHHHHHHHHHHHH..
>A0A516L2K3_A
MATFDDAKRDAADLAKLVNEDTDVTTRYGANPKVSAPKAIRLIETSGTDAVNQIQTDAANAIATLNTSRGFRVVGDFASGFTYELANDVAIDGGGNYWAYADVNALPVTVPAGTTPSEPTYTQVTFNQASGVTTTAGINAQEFIDNFELKIFQSPTDNLTKVSTFAGGVGVVYEVRKTSDNSLATIYSDKDGITEITQNGTANVSNGDAECVFYIDNLPEELKIEINSVSANFRNYLFTMQSNKGKLENIPDVKDFASVDDAVSSALSDKLELKITGNDNTINSGLSVTDYLNLSGNGFNNSKITATLTEDEAALSVVNGFNVKGINLASGDSLKGIGVSSGNNQVAFNSYLDSAINGFKYAIWHRKSLWNSYKNLNLGGNLCGIRLDRADYAADNSNPESPGGWNTGWFNNQLTFDNVLVDGSGGGEVGIWACGMGMTFNAVTCQDILTDGTANKILPAGQVGTGLIIDAGTDSGKSGWNNKVINYYAENVGVGIHAKGQKFLSIDSAFVQGKAGETKSAVLAERSIVTVSGLVGQDSFTDGVVKAIDESTVYVNNLIGPVIGTKFVADATSDIKLRGEKDKDLNDYYCNGTGTPGEVFTFPEVVPPNGFVTLRFVGFNDGFDVRFGTARLYNWNNASASVVVWENGTPPSAVTVAVSNGGVITMTYNSSQVLQGRVQIVQEGGYGISSTGQTLTPV
..........................................................................................................................................................................................................................................................................................................................................................................................................................................................................................................................................................................................................................................................................................................................
>A0A516L2M0_A
MKKIYSKLISLAITSTLAASWYFNLHSLQSFASVIFLILIALVVLCGLVVVHYISEFDDRETEKSEAIKRFKPFSNKTTFDFAFNGFISSLDVILLILINSPVIAAIHLISVLFSLKMSSSCAKRYSKALDME
....HHHHHHHHHHHHHHHHHHHH......hhhhhhhhhhhhhhhhhhhh.............................HHHHHHHHHHHHHHHHHHHH.hhhhhhhhhhhhhhhhhhh..............
>A0A516L2M1_A
MKADYIQRTEEGSITHKDCEYIVYDIKDLGNGEVLAKCKVKNLVGEFVGLIPFHFNKSGNDIIEDQANIELENIVEALIA
................................................................................
>A0A516L2M5_A
MSDENAAEIRHINKNIESMSAAVSNLANSVNELVIQERVRAERDASMDIRVTKVEEKISIHQPHIDWIGGIKKIFDSVLVKWGIPIFCIGILAVAAKAAGIPVFGG
.............................................................................HHHHHHHHHHHHHHHHHHH..........
>A0A516L2M9_A
MSSTNLQDKIATEFNGINDSASTRFTANDTDFVFTDGTIYQSVDGQLCGGHKKVKTINAVKKFVEARI
....................................................................
>A0A516L2N4_A
MGGNYFEGASLERISNDGGYHKGNCKWVEFSRQSRNKTDNRILNIDGVDMCMADAAEKYNINYNTLRSRIYKLGMDHDQAVKMPLRGERKNEQ
.............................................................................................
>A0A516L2N5_A
MNDRLKKLFTTQNGKVDIYTAVIISSPTMGDVNLIKDFLGDLTLNVDGVPTVFSGAMVEVPEQSILGSDDVDKGEIKLDRIGYEVVTKLRLLDDAPIFEPVNVRIMQYTSDDVTAPQNDYTVYAANFNVGARAVTIELTTQNLQKITRSDEIYNPSEFIGLENV
....................................................................................................................................................................
>A0A516L2P0_A
MITVEKILIQDIAKAKFLDRFFYYILNYVELSCTGEIYMSINPFKWSIMTLLHATWFLVCYILIIPLVGIPCMLLDAYRMPSKYINSDFDGWYLNDVRLLRDIN
........................................................................................................
>A0A516L2P1_A
MGIINMRNFRVKLFLFVINSAASILPDEFRSKDFILNMVKIGRIGCDLK
.................................................
>A0A516L2P6_A
MNICKIKFISGGKMRITAKTEFLAMRHASQYGTVASCEEAASRWWHLIWVVLIVLGFYAGQML
...........................................HHHHHHHHHHHHHHHHHH..
>A0A516L2P9_A
MNEFYKQQIEKLKDKVIAHAKLGNELKVAMLEKEIANYEKSLKGNRG
...............................................
>A0A516L2Q1_A
MAMVVTYFYSGAIVGTMLKGGIRDVKHFDGSVTVEPDVSVDDVIYEIKSKHSYKNTKMAHIRQLNRI
...................................................................
>A0A516L2Q4_A
MSKILVIGNSDCSKALIGALIKHYGGGVVDSKQSEPLTKAQMPDQYWGMGRPRPNNQWRGGSRGKGGKTKWPRR
..........................................................................
>A0A516L2Q5_A
MDLYKHKIMLAMASTAHSDSFIPRLTKKDAMRCDCTNCRMGKSNKCTTYTPSKSGRGKK
...........................................................
>A0A516L2Q6_A
MNAMKKAEQRLIDNLERKKLARDYRVRACKIGGNAIRLVSDFFLHGIRDDVINRSHEFYVSCDEHKWTINDLDYALSQMEGK
..................................................................................
>A0A516L2R5_A
MLFKEGNPNHEESVLVMTQDKTIIQGRFYADEDDFYTEYGDLIDALGYADMPSITWDYNIKKL
...............................................................
>A0A516L2R6_A
MKVKPTFFNTRKDRLHWDYIDTNSYLFTILFESGAELCFVLRDLKKNNSIKNYIYKRLHKRFGNIAEVDISKISSVEYNLMKQLNIPSIIKIC
.............................................................................................
>A0A516L2R9_A
MYKIRGKIKSIETLNINTQKGDFVKKLITIEELDTGFNHVQQFEIFGQERINVIETNHKLKEGLIVNIDFYIKSNDFKGKFYNTLMVKELRIENTFIEESTEAPF
.........................................................................................................
>A0A516L2S1_A
MAAVKLIANRDAIRLILDSLGLNDECITSLSINGKEIINLENLNENIEITVSRLIVNKGAGG
..............................................................
>A0A516L2S2_A
MKTKRIQDINTFHCSDNEVCLSGKDENGNEFTIVLNAFELLEWLDIEYIKKQTLKYIEQL
............................................................
>A0A516L2S6_A
MKTISILICWVITLYMLINTNNTIKDFNCNIKNLEDISQTLLIDSLQLEIMEIGAELDSMYLKHD
.HHHHHHHHHHHHHHHHHH..............................................
>A0A516L2T2_A
MKKLMFLFFIFSISFSQDYDFQELCIACAESQGFYCGDDPANWTQYSPEGCVQNSWINDGWIDCVDATDENGAVPTLIEECTPPPPICDTIYIVEYLDCETGLPCYVGLPQLIKESENTDFLYNLNGDVIAKPQGVYIENGQIKYNIK
SSSSSSSSSSSSSSSS....................................................................................................................................
>A0A516L2T5_A
MKKFNYSRKAYYTENEIHQETFRITNSWERNLLLSEFLNKLSVKDKLEIIEQYYRG
........................................................
>A0A516L2T7_A
MTKIYKNIEMDVEQISTSIMVFEKFINNEKKDIEFFTDKLNGSSSTEEVKQFQKHIKSSREKITGFKNLISQMSNNQFITKHIL
....................................................................................
>A0A516L2T8_A
MVTFINEMLRVILISFFVIAAVCAFLAVIYFGAVISIWNTYAGIFYVYILIILSVTIKRVASANTY
.......HHHHHHHHHHHHHHHHHHHHHHHH........hhhhhhhhhhhhhhhhhh.........
>A0A516L2T9_A
MKNFNFKEGTQKQVLYDYLLTGKTITTKKAMIDLGIADLQSVIRDLKKAGVPIDTRDIKVHTRYTKKDGSPKYAYVREYKLESVFECNTHTSTFRTAEEQAEWEQWEGENPFPEDLAKEIEKKHQHSHSGNCSYLNKDNGMVSTVQSWLDRIK
.........................................................................................................................................................
>A0A516L2U0_A
MPLFLYIKKQLFNFYIYNKDSMAWKLKKEWEGKSIDSIRIPLDDLTQEQIMKLRDNVRNNLFIEEKPKKKKKDVSI
............................................................................
>A0A516L2U3_A
MNIRLVAYRPNTTTDTVDTAFELELNEAPNISLNFQFSDIKEPETRKGSYSQTFKLPFTPKNDEFFQSWYNVNIDTLVFSTSKKFNAIIFVGSTPQFDGVLKLKAVYSKARQYEVVVMANSSDLFTEIGDKKVVDAIGSEFDHTFSYNNIKLSWDGSSTSFDNTSSVSLRDADAGVQKVMYPLTVSEVDTFYFPMASANGSGTHLNMNQATLNAISSDTEAAENSTSIEQLKPAVQIKAILKLIIANAGFSYSSDFIDGSYFGKIFMTTCNKVDSVVPPIVSGDPEVWASGSVSGEADWTGEQTAWPPSGTLLILGANEWVDVDSFAPTVAWSDPQGVIQSDGQTFEIKSPAQTMMAFSNFEPYNQFATEPSTFRARLIPVISGVPQYDSDGVLYAPDAEASWEQVGSGTNYIANLDTAMSGFVFNLAENGTPIVGTQYRLQVCVTEDVNTTGYQQTCTFGFNRNSGSNWQVDIISSWAPLTESVVGNTIDISACIDPDLTQKEFLKDILERFNMLVIVDPDNPTNLIIEPYVDYLKSGTIKDWTEKLDVSKEIVVKDTTALQKKVINLTDLEDVDLLNKITSEFNPSYNVWGKYYQTNTTNEFAIGELKNNPVFAPFRVESVYKDSSGSLNVQGPGNLAVHYVFSTETTSDGVVDVLKNTQPKLFYYRGSATNIQTLMSADDVSIFMHKIDSTTVPQTRTAYEFTQYPVCSAWDIDTGIASYVDTLTADNKCLFWGFAPPDNPDNDIFNFNGSVNWSANTLYGLYWSSYLNATYNEDARMMECYLNLNEVDIYSFKYNDEIFIKDSYWRILNIHNYQVGSKVSTKVVLLKAIDTLGPTGAAPIDLGSDCSYTPGTLSDGNNLWLGQFYVWCPAGTPGCTPDVAADPWTGSYTDASCCENLPNAQIDQQVPYEDVYSDNPSLDGLVVCQQVQGDGNNPSNMPAYSNNNTALSMLSKSGLTSYFKAKLNKNFIRGSADMKFSKLMIPQTADDLGIKYVSRFNNMPQVSGESHKLILLGTTTNIETTTSYIQGDSNNMSIPIPAQSNMMIQVMGISTVVSSSNATYGVGHTEQFVYYTAFRNVDETVTQIGTALGRGVVTNIESGSANSFLEITSADDTITGGKKLQINVKSTADNTTKVFTLDVNMTLQRINSFNYDTNWALWQNGQRIQLQNNEFLVWN
...........................................................................................................................................................................................................................................................................................................................................................................................................................................................................................................................................................................................................................................................................................................................................................................................................................................................................................................................................................................................................................................................................................................................................................................................................................
>A0A516L2U7_A
MATRKKCICGQTNNSEGFCDGSHSNVCEDDLDQNEDVPFADEIKQ
.............................................
>A0A516L2U8_A
MPIVTKFFLAGSEPPAAINYDTIVGVGASITQGMFDGKYFESSFRGVNFSTSSTGGATLQNIIDNVQSFIDLASGRTLFIMHAGGNDCTGLTSAGGTEDGATGTVIDYLSIEQSNRDATEARYRQLIGLLKPHGDLAIANLTFRDYKGQVLPLQDPSSVGSGSWNDELLNPLIQELAPEWYSNGSPVFDYYNTVLSNPDVLDIDDNVHMYDDRTYVPVDGGYPSGIGSKTIRDYMIKTLGEVGAIPSAPFDKSIYSNRIRINIGNTIGVVNRPFYNGEDNNIAIENATLPPTNLVSYDDSKLVGTPVLSLNTTENGFSSRINLDTNFLSFSEGLLDGNALSSSLSCPNSETFELKITNIGKGRVSLAGLRQTTSRDDAVYSTEYTITDDNGSTSKVTGSSWDSASPDPFDQFVEIDYDTSVSGELTISISGVGSNGFGYISSINIDIE
SSSSSSSSSS......................................................................................................................................................................................................................................................................................................................................................................................................................................................
>A0A516L2V3_A
PDPHEQLVVTGVNSDGEYDAVPGMKPEDVKETNIRLVQLFLTDQTIDQFNAACRVIAQHSQLTNVTDVVFNTVTAAAAKVQEN
...................................................................................
>A0A516L2V7_A
MELKKYIESTSKIIIPTIDHLQLVEYKGKELDFVYGMEEYHTSFRRMFKQLIRLICQ
.........................................................
>A0A516L2V9_A
MSVKRTVKLDLDAADVIKKLDRIEKELEGVKKGVDENTQEMGQLGKATAATADEMGTLAGGIGVVALALKALAISTVLRGFDMFFTVLRNNQIILDATNTAFETLNIFMKGLINDIVRVTTTGVVKDFFESFNNTIPIKEMTNAVIRATGKLGFFLKALELVGQATGFNRRLGEAKALADQIVELRNEVLLAEADQRILQLTYQREAEIQRQIRDDIRKTPEERLKANERLGEILQEQLAEEQKVAEKRLELALLEQSTDEENVQFKVNVKNAIADLAEVKERITSQESEQLTNQASLEEEVSKVTQEGIEKVITLRMEGAEQNEISVNKEMQANKKRVDDAKQTSDSLIEIEKLTADAKRNIVANTLDDIAELMGSESKEAKALAIASTLINTYSAATAALAAPPVGAGPIFGPIAAVGAIASGLANVAKIRATKLPYGDDGGLDSGPQPSVPQGLSASLIPNLEGIQGTPVGEVAPVQAFVVENDISSAQALQEELDIQSTL
..........................................................................HHHHHHHHHHHHHH................................................................................................................................................................................................................................................................................................................................................................................................................................
>A0A516L2W2_A
MIELVPGVDYRAPDKRETAFLAYYEAMLHTGELIQQLRLVDWYIEQTTEPGEKRDEKKLWAAWLWGATYNLTGLWAILQTFPEVPDREAFTEWYNANFDRIRFDTDCRYRKSKMIACLDSWRSLSSDVPAARVTASLSLSEAANFKRLWDWSMSVKYFGRLACWNHVEAMGYVMRGRWKVDAPDLMLKDIRNSESNRNGVAWVTGNESLATHHGKLETGNTINERELDYLVARSDYLWSRALDALSLTVPTAMNVLNFETALCWSKKMMSRTTHSRYLGWDGDRTWDEIKYLEKHWPELDTTPLWAARDAMVPRTLLCEHYPKGWHRGVDKGRMKRFYQTGSLPEVMAWQRGELCRGS
......................................................................................................................................................................................................................................................................................................................................................................
>A0A516L2W4_A
MAIGIFSFEQEPIGDSDKLPVITNWTPVVPYTAKQTSMTEIYYFKFVLDVRLTDASGTLLAKMKQRQNGVSSTTDVYSVFDIKDVVNSVLYDTIADANDTTKSIHTLGANVAAEPFSQNNNQLRTIYVKGYQEFSTAQNTSPSLYLTSYAEDTKFYMQASLPLNTARGTADFQTTAFSNFQLDGSSKKFLSDVASSYNSIANVTGYVNVVRSTDYHTVAFLNGATHLDSSGSFFQIKYYDSDGIIGVAQEIENHNATGGAQPVSTEEVGTDAERLIYFGCGPGNLQAQSAVPGARPSAFSGWTYYTIQALDSSGGTAKSALYYFVQDDDNCKGFDVRRLGWRNSLGCYDYFNFKKKSTQTIEITRNNYETLLGEFNSTSYSYDNFGRGAKTRQTTAKIKETLNTDWITQEDAVLLENLLTSTNVYIIENDYSTYTVPVAITDNSFIKKTTANDGLIQYTINIEYSNPLNTNS
........................................................................................................................................................................................................................................................................................................................................................................................................................................................................................
>A0A516L2W6_A
MQSKWGWYNILYSLSNSILDIDKITKLPIREVLTYLAYTQDYNAKQNNNYDKF
.....................................................
>A0A516L2W7_A
MKLKATRNGTWPAHLHWVAGEVREIKVAKNAVVPSWLAEVKSTPKKASKKADAEG
.......................................................
>A0A516L2X2_A
MGSRERDILVRLKNLCASIDGSGSYNYDFSATDAVLIGHEPAGVAPRAPGVYIFPGPLKSSRKPKKTPLNSFSRLFNVQLDVWVPTTGGTAENACLAIVDAQSDIMRALENDPELNGNVHDVEIDAQTFDGDAIQLRGYGVVSLLVKIEYNEKRGQ
............................................................................................................................................................
>A0A516L2X4_A
MEVQLWIGCNPFERDPETLLVVDQIAKRYGRLPHEILELDVWELSLAMACLIQSDATSAQLMRRLNADSMPVFPVVVVRD
................................................................................
>A0A516L2X5_A
MFPSVDMGRDGFQGAAVDLVWFDEEPADQSVVNEALMRLVDRQGKCIFSMTPLRGMTWLYDRWISSTPDDAKVHWIHGEDNPHLPPGALARLLKQYGPHERAARARGEWTTLEGRIYSDFQRATHVVQSFQPPSDWPVYFGIDFGTRAPFACVVLALDTSDDTLHVVAEHYQADWTLSQHATKLLELKEIYGEPRWIVADPEDRGSRLALSREHGISNVPAKKGKGSVRNGINDVCERLAFDVEGKPHLLVHDNCKHLIHEFETYVWDERGVGESRDSPKPRQKDHALDALRYACTKLSYSDFTVG
..................................................................................................................................................................................................................................................................................................................
>A0A516L2X6_A
MFQFEVAGASWDNYFYINLYDKMVKNGNEFTQKPVFAITSQQTGKQKLFFPNTWAMSSHYERYYKFVVKYIKTEVDGVFYPGNGWIALNNKDFPYGFYDLQLYQKKYGFTTLDLDNVEGVIYTGLLNVKPLDASDISVEVQYNQYNDNDSDTDNVYVTATL
.................................................................................................................................................................
>A0A516L2X8_A
MVKVRHLASSPWPVYNGGSGCKGFAQGEVRECSEDQAEYLLGTFPGCFEKVEEKAISAAVQSPPKTTAAKAPRKRKPRAKKEKA
....................................................................................
>A0A516L2Y1_A
MPDLEAINGVAEASVEAVNGVAKASIETINGVTLASGPATATRWVAATQNGYLATAANSDLTSWTAYDAYDEGSANQNTGDSESIAFGKNSNGASIYVATRSIQNGGTQTRELTVSGTNVTASGEWTNVDLDGSGSKAAIMEVQWGAAANGATAGVWIAVGKQGTGNIYRSTDGAANWSAVDISGLTGHSSGNANHDWLNGVANNGQGAWMFAQDNRIYYSSDDGASWSVSTPFSSNAPGYPHNVVFTNNSWVLIYSRQSAVRFRSCAASDITDWGDEVSAINMAHSTADNRGVKVAAANGNVCAVTESDTDINRFTVNGKTIGTVSNTSLSNTGTVRHIATDGTKWVVVCNDGDLHESTDNGATWTQRLDGFQADGNNALDFEAVCCDVTLPL
..........................................................................................................................................................................................................................................................................................................................................................................................................
>A0A516L2Y3_A
MAVATAAEVRAYLPTLTGTGDDTLLTTLITRFDSVAAAHLGYPRQNDGSVSLESGTYVEILDGPGGRELTVCARPVVSITSVYDDPDLDYTDSADLIAASDYTLYSDEGRIVLDYNATDATWSVGRRHIKITYVAGYASIPNAIKHAACIQVAHWYQSRAHIGRTQLSTQGQSATLSTLDLLPEVKSALQPYQLASYWVG
........................................................................................................................................................................................................
>A0A516L2Y7_A
MPYDHFQALTDATTFDQANAEDLADRCFGRDNYVDMELYQAVSLLTDSQKRILNDVLDLGAKVEMVRVALGEGRYKQGTIGCVVGRDITSDRAHIDITPRGKVTGTIFPNPWAADDVKEVEIKSFAGLVQEYTRMGLYDWARKSEKYYGAILDRAENA
..............................................................................................................................................................
>A0A516L2Y9_A
MAVDVVTYILELEDRVSKELKETKGNADRLEKSLNKLRAEQERGRKADERRAKSIETMKKGMAAAAIAMTALAAAGAAFAKSSIEATASMEKYEAQLTVLLGTADLAKERLELLFEIGSSTPFELDQLVLAEQRLESFGASGNQLRQGVMDLVGALGGNLPEAATAVGKSFAAGRAGSDGLRESYALLFRDIDRRANLLGDPKDILIWQKAIVEALNAVDGVVAGGTAALAATFEGQLSNLSDQWFKFKKKVGDAGLFEYAKLGVGELLRAFEDADEMGDNFATMLSEQLIGSMEAAIRVSVVMAQTLMAVVGAFKFFISAIQQSYMHILQLMLALDELDLALDVTGRLAKDTEWGKAHRQGMQATYDKIQELKRELRSTDRELKNMATSFFALNEVPTMLDNIRRQMSGLAEVGPTSIIKPFTPGEGTVLDPDKDVPVGTGTVLRDAPPPPKPPPPPPPPKKITTKPPPSPQEIFLKKLAEEAEEASASALELVSSLQDISESERLANQIDDLVESFEATSAEAERLGVDLEGPEMQKALRSVEENINAISLLRNAALEEEAQAAYEAAKASEAKAIADEEAARAAKFFSKENVGAAMGAIGSGAMDVMETGGLGMLAGAGPGGAAAASLIGMGTSGAEGHESALEQEAQNIANERVDAMKKEREALKAQGMSEEDLARAGLGKEDLEQAAEVTKEDETTALANVGSQEDFIADQVTSTVKGVITGIKAIANALPSILKDLIPMFMTDLPLALIEMIGPLIEQLIPVLLRELPKALFNLLTETLPALAKLLFLELPVALVRGLLEWWDKVWSTIKKWFKNLFSWNRKKDDKKKKGKKGKFTGGFIPQTGDYLLHQGERVVPSSGASTGTAQRGLAAFMGNGGANVTINTSVVDPDAIPALGKMLDRQLGAFGRMEVPLFGSQSVVSEI
............................................................................HHHHHHHHHHHH.........................................................................................................................................................................................................................................................................................................................................................................................................................................................................................................................................................................................................................................................................................................................................................................................................................................................................
>A0A516L2Z2_A
MNRATWLTIWTATAIVLIAMIEMRPLWGLSSALFLSVVLYTANLISLTKRRENEDEKRNPPCHD
...HHHHHHHHHHHHHHHHHHH..hhhhhhhhhhhhhhhhhhhhh...................
>A0A516L2Z4_A
MTMKIPYQVGSDTSRAAAESQKAKAPATIERIYRFLLACGQTGATDDEIKKGLGLLASTAGARRRDLEMMGGCMKSKRRRVTSNGGLATVHVAIPGATLNKKKMGRPKKDKTYSEKVMTYLDPKTFGYLRELSDMTDRSVSDLVREAVSQYVRREVNLKVDGSLDRGMTQFMDYLHGGER
....................................................................................................................................................................................
>A0A516L2Z5_A
MTCVMFVVGAPGVGKTTALTGLLDPFSMALIQKPKWTLSESVALVGHYGSGGFDGGDTIAYNGAAEALDYWLAHIYPDPSVSLSVLDGDRFSTSNCWRRVTGAVPRDQIRCVYLTCDDDSLVARRASRNNKQNPAWMRGRATKAFNFSRHFDDDQLVEINTTDMSPEQVTEQIRKAGELL
....................................................................................................................................................................................
>A0A516L2Z8_A
MRSREERPFSAVDSARVQAEITTSKASKITASQAKTKESKITENCARIRSLLFLSLPSVVT
.............................................................
>A0A516L2Z9_A
MTEFVSPIIGLIVNAMALFGAISAIALVLHIYRKRREDSSDSFADENLRNHIDDTAKTEQKAIEKAVSGKSPADDLAKLGNDRRE
......hhhhhhhhhhhhhhhhhhhhhhh........................................................
>A0A516L301_A
MENGQVIINIIDAVNGEIMMETYEVKEAVAYIREHAGIRQKEEHDWEHNQIDWTVLFPTNRLRDMPRTYISADEQAGGCPVRTAIKKRERAELNAAKEMVIWLRERLERHGFIGDRSGVWLYDRELTEAIGRGFGIEQHEVTAYQTAKAATLAEDMGFVTLTQPEEWEDGTLVRLTDKTKYSNGMLIVEAKRRARGEKPRPASRLWPHQASDVHHFCVKYGLSMPGAYSYKAGK
..........................................................................................................................................................................................................................................
>A0A516L303_A
MKAIRINGSIKKYTLIPKAWGKVIGGFDTLTSDVWEAAGFYDVVTPSYDSNTQYLGDIEWDADNSVFTYSVIDRTWSQTVAELKANKIENLKSIYNRKLSETDWYIIRAQEGIAAPQNILDARAALRTECATKEDEINALTTKKAVVSYSINID
..........................................................................................................................................................
>A0A516L304_A
MANNINWGKVYCEMVTNSTWGTDSAFTTEFIPDISAPSCWGTFPITADLTQISGTPFLADTTLYRADATQK
.......................................................................
>A0A516L305_A
MARDMTLEELRHHLSMQSTAETMRKIGRIVLRHAADAESRAKEINQSVLQPRTGRLNQSIRATPKMDGSTITVELSAGGGRKNVKYAKVHEQDGYPGTYFIIKPVKAKYLTFPVSGDAFTPVGVGRGGGAGSDWRSVSEVRIPSRPFLRPAFEEMESDLIPIVKALVKDEVLTRG
...............................................................................................................................................................................
>A0A516L306_A
MDVLIIIISIIMFATAIMMGLTVYGLFTDKDKDGIPDALEQKFSELKEEISKLKK
.hhhhhhhhhhhhhhhhhhhhhhhh..............................
>A0A516L307_A
MPEVKRPTIPGPQHQLKMKPPNWEHDSLSWETQPLSVVRSFRLEMDGSTLDLTITAREFVSTQLSQSQGKRDSGGGGDFDMAFTVTVWGALNHDHWDSPSVGRSYRWREGDHIHGSTFVYKTGLTQSVTNAVLKVLRECGHSVSTCDVAEDQEVSHG
.............................................................................................................................................................
>A0A516L308_A
MAKAFDPQNLPKGFPKDGLMMQHGKPYITHVGLVWLANHRGKPWNGDIVSHDIKWNQNGHPHAAVVVYKVWDDEQEHTDIGDACAANVGKMIAPHLIRMASTRAQNRALRAFVGYAGCTADELTIGESYERVENASQQSGGSGGQQRQQPRSEPNRSEPRSVEGDQQQQSPTYSIRTNSPYKCPACGGAVWDNRDSGKKGPLFSCSRKSACPGGKGQYGWGEWKDPHFFDQDDKMAGSNVFTSEDSVASTVRQDIPDGPPPHDDSDIPF
.............................................................................................................................................................................................................................................................................
>A0A516L309_A
MRRRWTRTITMQVVEVRTVEVEVEHYAGSPPTLTDQGEPAETYCTEAHDIETEEVISLSEEEERTAISIAMKEETEAFNLRFQTGPKPF
.........................................................................................
>A0A516L311_A
MRSEIHHVTIELAVICEPCEDPTCTNLEYLVNTSEVLAVRSVKLLGQEDEPGQAREEECPMQDATDSIGRWQK
.........................................................................
>A0A516L313_A
MKTSPNEPITEITNAASDRILTVGTVDGEASDLNAEANLTFDGSTLAVTGNLTVTGTTTTVSTTNTVIKDQLIELGNGNTGTASGDAGLIVERGSDTNAGLIWDESGDTWVACTTAATGASTGDLTLTDAALKAASLDISGNVDVDGTLEADAITVDGTALNTVIAGVTVTNATNAVNATNATNATHVSVADNENTDENNLITFIENASATGNVGLESDGDFHYNPSSGTVTAAVFKGNIDAVDGDFDGTLEADSITVGGTNLTAIYSPIAGSSSITTVGTVGTGTWQGTAIASAYLDADTAHLSGTQTFTGAKTFSSDVVISGTTPTLTIGDAGAEDTTLLFDGNAADFRIGIDDGTDTLEIGKGGAHGTDAVIKIASTTNLTMMLNSGVADGEYSGTIALFTAGEDLTAGEVVYLKSDGKLWKAVATAAATSRAVAMAVASVSANAMGPFLLKGFARFDSEFPQYTVGGALYTPEAETSSKNVPEQTAPDSDGDFVQVIGYAVSADSVYFDPDSTVIEVA
..........................................................................................................................................................................................................................................................................................................................................................................................................................................................................................................................................
>A0A516L315_A
MIVIIFLLIICAIYLIIGQVKNADVIISPVIGMMFGFLYSKEELEEGNEITLQCLLGVISVTVIWTNLHNG
HHHHHHHHHHHHHHHHHH....hhhhhhhhhhhhhhhhh.........HHHHHHHHHHHHHHHHHHH....
>A0A516L316_A
MEKKNVAILSGSLNLSAIDKSKIVKGKDGNQYLNITMMIQDKSQYGNNIWITQSQTQEEREAKAKATSLGNGAVRWLGGDITVAERNEVTNQQQQPAREEADLPF
.........................................................................................................
>A0A516L317_A
MTLPKNGAAKEIRSYLGSLLIFFFIVGIIITFVQFPVLESNKEIVLMLIGSISASIPILISAISGTKPDDINALKATIEKKEHHISMLVDAKDRLEEMVINLQREMLQNQDNMMDKIILKAAMDFDDKNNRNEK
..............HHHHHHHHHHHHHHHHHHH........hhhhhhhhhhhhhhhhhhhhhh.......................................................................
>A0A516L318_A
MSLGKQKILSQGASAAPPAIDPLANFETVTYTGNGSTQKITGYIRKGAAFNGSSSFIQSGLTLPADSTMSFSFWFFKNSTQNTSGDVYLVSDLNSSATHRRIDIRYNTSDDKIFIDIGNGSSSDQTNTAYTPPSDTWTHLVVTLDGTAVKMYINGNSTPVASYTSSVAFGTAGADPLHFGRPGVFNCCYFTGKLDQIRIFSKTLSTTEVGTLAAETYASATKSTTDIFGDSSGVALYELDENANDTGGNYNGTATNVNYLGMAFQPDLVWIKARTSATLNSLFDSIRGTANFLSSSTTTKALTTSDDGTLANTLTSFNSNGFSLGSDNGLYGVNISSVNYVAWCWYAPTSETNNDGTNTATIKKNVDAGFSIVNFTSTGASNVGHGLGAPDLILLKSVDGAFNWQVYNSISGTGNYMRLNSSDAVVGRASSFSSVTSTTFTNDWTSATVEWIAYCFKNVAGYQKIGSYTGDTTEKITTTGFEPSFLMIKRTNGVGGWIMLDNKRDTSNPRTKFLQAHLSDAEGDAASIDIDFLSDGFSTNGTNSDINNGTYIYLAIA
.............................................................................................................................................................................................................................................................................................................................................................................................................................................................................................................................................................................
>A0A516L321_A
MNEEIRFTNAGKIGRAKGITRGLVSDNLDDYTNNKLNEIIEILDSIEL
................................................
>A0A516L322_A
MNMYHVIYLEHQKFGAGTLKQKYTRVIANSVPHAIYLAKIKIGNKWESMVDCYLIEEAK
...........................................................
>A0A516L326_A
MNKQELKIGIFEVIDISKIKPSEYNRDIDDNHVIKQGESLSELGWASALTVDNQYNLMDGHHKYNWCLKNKQNKVPVYRMWWLDNLSGKEVLSVILKLNAKTLNWKPEMLLSRYGKLDNDYLLADEAQRYYGVKNMPPSTLIYAFFNKASSTVKFREGRCKIVNFKFAHKILNELSRLRNEYGNSMVQGSPMREIARQSHICYKKNVSLFDFLIDEYEDMLKSNHPYTNNIKELRKYLDKKIKRNAKE
........................................................................................................................................................................................................................................................
>A0A516L327_A
MSIQIIKEVVEQHFDIDITKDTRKREYVEARAMYFNLARDYTRMSLSVIGKTVYRDHTTVLYFLKQLRDWMLHDYRLKQDYDTINKRVQDAIHANPEEFKTAVTIEGFYETQYKRLKELTEQINKDQLVID
...................................................................................................................................
>A0A516L328_A
MLKKLKEGEELPDDFWNYNVNPILGYKYNPNRNEQGIDTERKYAKPRI
................................................
>A0A516L334_A
MRKVVQTENYSGLKGELIKLTGKDIITQPTNKYREIIDWNYQMLIDGKVQCLMNGHLTDVKKRFQNRYSKESYLRIWKYEK
.................................................................................
>A0A516L335_A
MNKKLIEEFYLLALVDIVNGKDIAELEETIKLYEKEEHYEACAGIQKAIHESGYLTIKEIIERNKL
..................................................................
>A0A516L340_A
MEDNKGRNPSPQNDRRGCLCKDGKTYSRKCCDGSFQAQGVGNITGDGT
................................................
>A0A516L342_A
MDKRRFNGGNKNAGRKPKSDEVNLIEKLTPLEDAAFQALKAGVEKGDFKFVQLYYNYYAGKPRETRDITINEDLPIFLD
...............................................................................
>A0A516L343_A
MSTYTKINVRSPFYLHLVEPSPPLPNFDCTVAGLVGFAVDNQGIITLPSPAVGVIDSISSDDGDFANNKFPAEGTDTSRTIKVKLLIPTGYANTSDIFFECPVTATQPGTTSSVVQPTVCSGGPATSGSIGGQSLSVGGSSVDIDLAGFFTSETTYDFSNLNPTLVTAALSGSTLTLSPNVIAGSTTVYGIGRDNSYPSTCEATQSIAVTVTDSTTAFSCTSPTNPALQGGSISQAGVITNPSTLGTITKIMATSGGGAITSVAANNTASPISHTLFFDITVPSGYSNTGATVECTATFSQAGTAPPTFTCALANLTGQAIARNGAIFLGKAALGTVKSFTAPTTPFTDVATDTSRTVVYQVEIPSGYANAGSTIDCSVTMTQPATVSICGTNEFYLSSAKSTQEGHCDATYGTPKLITSTAASLGALLNSQVCQGDVAFDGKGLYYGVFTAFVVSSVGAGVGSYYVIKIESTGIVSELAIVSCDTTGGGVGVIV
SSSSSSSSSSSSSSSSSS.............................................................................................................................................................................................................................................................................................................................................................................................................................................................................................
>A0A516L344_A
MNKKINNFKEIEYYTNFNLVGEHIVQSRKLKPENKALNDMYFSWQEVGFYVNNLIRNERMYEQSLSEYRSDKIRAVERARTAEQKVTELEQELEKLKTKKSLGL
........................................................................................................
>A0A516L353_A
MENKVEYIMVKELTKKQNRKNIIKFISGGILLALFSYIAMYMFLFFILWADEITDKIIGYF
.....................HHHHHHHHHHHHHHHHHHHHHHHHHHHHH...........
>A0A516L355_A
MTVALNQNEILIIRSALQRIEKDNRLHNCAVSQEFYDLLVKIESAARLAA
..................................................
>A0A516L356_A
MTFFQTVDSIETRALALHRMHEMLTVLADTHEKSLHASISADRLWHKFNATDAGGKASHVSAALNAEFVQDISRGTQGESRLRLTPKGWAAIGRKVPMWMEDAA
........................................................................................................
>A0A516L358_A
MDSKTKEILQKFSTQKVNLNITNELRKYPKGLLKYKSEGDGLLKLKEKLTQELKQLKKALNKWSDLGGSIIQEIDGDLNKFGKIAKELGFNPEIQIDYSNAEDSLTKYADARKKYEAAAKDIKL
............................................................................................................................
>A0A516L359_A
MTPAQQSQITALRAKITRMREGGQPDDTIRAGLIAEGWAAGAVIEAMRDSPMTRPGNTAHDT
..............................................................
>A0A516L362_A
MDIVELFIDENDEVSGIEAISVVENPAIEENFIALKNQEFKLAEVDKEKRILMGAALIPNKPIYRTNGEQEYYIYFSQATVRKASELFFIKGNQNNSTLEHQLELKGLTAVESWIVESEQDKSRMYDLNVPIGTWMVSMKVNNDDVWKKVKAGEVKGFSIEGYFADKLERPNEPVKDEMKEQELESYSDYPSGVKNNAKKGIELNEKVNNKCATQVGKVRAQQLAQGKPITTETIKRMFSYLSRAQEDYDENDTKACGTISYLLWGGKAGLRWAGAKLKELDLIEEDLKKPCQAGYEMIGTKIKNGKTVPNCVPIKQSKMSKEEIAEAKIEELKQLFSTEKVELANINQLAAMVNQARSEEGDMVNSYLEAKQNSKKGVKSGEKHLKNLKEINNVAMDIKNISKDLGVDVTKIKEWKKAMDFLNGNPQKATEIMINKMKGLL
..........................................................................................................................................................................................................................................................................................................................................................................................................................................................
>A0A516L365_A
MTTSLDIKRIVAHHYGITVDDLCGPSRKRDYAHPRQVAYWMMQKHAGLSTTQIGRQFGGRDHTTVMFGISRAKARAMLKDGDVKAMTIEQAILMPDFSSSRFETPVFRSTRGK
.................................................................................................................
>A0A516L367_A
MRVVNYTANELRVLPKLERLLIAEGQRIRRKKAEPQTIEYSEAWRKSRNELDAKRVAERRAQILAFLRSQTEPQPIPAIAAYMKASHATPKTYCHQLMADGLIGRVIGSAKGQHLWYYIGGGKE
............................................................................................................................
>A0A516L368_A
MTYDPREQKLPKWAQEYLAETRRRADLAWPTIPKPHPYCVIDENGHAAIGPKPYNITLWNVTGGMVGDVVVGAGGYKESRGGGFATRLHGAYYATLRDAQAAAWWEACEKAAGHIHAAAEIWRRDNA
...............................................................................................................................
>A0A516L370_A
MVIYKVHLKQKDMIQNILDLLEFARSEKWNGQYIDIAMGKNKYPESIREAYKQFKKWQ
..........................................................
>A0A516L371_A
MTSWLKSNPLRASPPDPHPRGPRAPGNTGDTMKRYLKHRIATSLGLVAIPRGGYASPETVAQIEREIAAADRMIAKKAAEKEGGK
.....................................................................................
>A0A516L373_A
MTVERPQYNLPFVREDGHTTEITQQFLEKLIAEVIRLRAEVDDHEARLVVLEP
.....................................................
>A0A516L375_A
MADDIEVEVDEVELDVSADTESDDNALEQEAPPQRDEASENEARKYGWRPKEGFDKDPAGWVDAKRFLELPSTQKKMVQDELRQVKAETEKRMERLERANRKAMEAALATQKSAYENELKQLRAAQRRAVEEGDTDRYDALERREQDLLKSPPAIEADTDDAAPGADPFVEEYRAKPEGAWINDPILREHGRVAIETAPGMKGKSAKEQIAYAETQVRKYFPHMFETQPKPRAAKVDGGGLAGGRSSGGASKLPPEAIKAGKDFVTQGYFKSLDEYAKAYFDQEG
.............................................................................................................................................................................................................................................................................................
>A0A516L376_A
MAKVSKLQDVTSAPNLSVIEELEVALDMAKSGELRSFAMVGALKGGRTYTTFVSSDIQQQIGEISFLLHTLCARQRENREEI
..................................................................................
>A0A516L379_A
MKITKISDVLTVEMKWKMAARVALLALENGTDEGKRLAREEIMRMADVADFSVDLQDELKKQYTA
.................................................................
>A0A516L380_A
MDMRQYRDAIASIESAGSGDYTAVGPTNKRLGRALGRYQIMEANIPVWSREALGYEVSPDEFLQNPELQDAIFDHKFGSYVQNYGPEGAAQAWFAGPGGVGKMGRKDVLGTSVADYTGKFSNALGRSGPMSAGMSGMPSSQPGGRPRQERENALAEKKEPQRPVANLLDPRAFQREQRPVNRLAFT
..........................................................................................................................................................................................
>A0A516L388_A
MQFKTFTFRDRLGNAVRNADVRARIRNTVTEIAVFDEDGDQITDLELLKTDANGQIAFAAPNGFYDIFAALGAATFKIENQKFRDVRDFETVAEFFFTVTAGYTATNGTVINAGPVQFQADDSAAIDGLPVGWKPFGDTYPEHWKDNAAPGTTDMTDAILAAWAYSKYLKFFPHEYAHTGPLELLGSNTTGSFEGFALIGAGRELTVFVQLDTTASGIIIDNAAAAGQFPLMHGIARDFSIRVTGQTLADDATALTLKRVTYSGFSHITFDSYTNHIRLEGAPTNKFYQNYHRNGKRGAQEANVLFTLTDSTYTNSFGNEFIACEADGAPDFQTAFRLEGVDQLTVTGGHYNFCKRKVHICPNNTGNQTAIFQIAFNGVYFDGGATGNTEFLFIEGSDPDTNGDTIRIEGIYVNGGIIRVGTQALKISNVSADVAGIGTIKDIIFDGVEIQDYSGRIFDTYNNAITEADKHTKIQNVQVTDCQIMDEGILGGRTNAPRAFDLIGTAVKVSDNTIAGGWDDGGEEVVAIRNATLKGVVSDNIFNTARTAPISAGPNVVVSGNDESATYPGRWVARSPVTIGPSNRAGAGLVITARTAATESDIALKGNAVVGGETSVTHTFESGGYIRWMKDVTDTEGGLAGGTEIGRMDATRFNTTLPQRVVPVAVASLPAAGTAGQGARHFVTNATATTFASVVAGGGANAVPVYSDGTNWRIG
...........................................................................................................................................................................................................................................................................................................................................................................................................................................................................................................................................................................................................................................................................................................................................
>A0A516L389_A
MMWTLAIMVCLNGPDDCRGWIVRPIDTQEQCLLLRNSIRRMWWDAGFLETDAECFEGAFG
............................................................
>A0A516L391_A
MVDNALAFKIKRFFSDEAGQDRRAWLDENLASANDALGYYLGPTGIPDKLSGLGEVLNYTDAGDMIAAADASRGFWNSPSVGNAAELAAAAGALAIPFVGARMMDDGVDVLGDAYRSFADDAGRFAADESGSVPLGRGVELTPSQAKAQEVLDMLKSGRASEVTDDMMAAADDMYLYDNYDLPMDEASRMARAGKMGFGIEPPTDLRQGVGTSPSTESSAFRSTPYGDETTFHATDADFKSFNNDRLGSATRQNVTNYDDGSFAKNLAEYGHWASDRPLAKELYRDIDMPILQKGYADEASSLDDLNERIMSGEASGQTFRLPDEEFSGFSTVIPDPANIRSRFARFDPRLAHLRNISAGIGAAGVMTMQSNAEREERALRNYLGYD
...................................................................................................................................................................................................................................................................................................................................................................HHHHHHHHHHHH....................
>A0A516L394_A
MTDTTDKRLAFPREIWMGDRYEHDQGMLHVRAAQDEDHDHRYVDADILDSAEKYWRTRAEAAEAERDALQAKLAVAVEGLRDTLGMLDDPTGGEHVRDMRGASQIIRHTLSKITLTADTPTPDPRIEGWNAAIEAAAKLLRHYAVEKGNTKTGNGRTAIFYARKVEAIPCPYQPKEGKDDE
.....................................................................................................................................................................................
>A0A516L3A4_A
MICSAIQGIDAARFTALTRGKVHKAESIMLLDRGGDATKKTTALVKLDDGQFSVIGAHHTPNGKWAVSGYGSDLQGQAVLRAMVRMGAISEADMAAHVASEMARRARQERKFNIQHLERLCADLGIPVPAVPE
.....................................................................................................................................
>A0A516L3A5_A
MSDDMMPCEICGPENKCKCGLCQCASCVPDSAYLVQNGGVVDLVATREEAAKARLLWQLRVFGQ
................................................................
>A0A516L3A7_A
MTTVYEMHKEGWDNLARNGQPALAEMSRHFHKIAHMDQALGYAGAIKHWVSGKNRASPAAELSARRWLDLNIKSAPAPEKPITKGAPPAPKEIPASGKLFLVAAPLGVSDKVERVLAMLGCEVTEV
..............................................................................................................................
>A0A516L3B7_A
MNIKGYDDWKLASPWDDCHEIGTEDGQTCGRVAEPDEDAPRGYRPRPCGGLMIEADGVTICESCGEIA
....................................................................
>A0A516L3B8_A
MGEKRMIMHLCMDCGVRHELMADIDRVRYRQCPKCGRQSLPFGIAGTGAMIQHLVMENAKLKSAIFDLECEAQERAEPGVTTT
...................................................................................
>A0A516L3B9_A
MRKLALGLLILSGASGCVTSGNSGGAIDRLRPDAAAHARALAGDDMAEARETGLTLLARLGALAGW
SSSSSSSSSSSSSSSS..................................................
>A0A516L3C1_A
MEYSNCKLEDFHGSRPALISAYIGKPCRGAASQLTALIWARLGLEAGPNLASWARLYEGGKWADLIRHQVA
.......................................................................
>A0A516L3C5_A
MTSLNTFFAKRNAPPAKFRCGCCGDVLDREDHMGDAFTEAQTAAVIVAYGPEVCFGCADSYQPETE
..................................................................
>A0A516L3D7_A
MVVNKWGTIRSAPHLKKEKYIMIILEKDNNKKIAFTIEDAQKEVNNGYKVIKNKLSNDKIVPTKTKKKKKKK
........................................................................
>A0A516L3D9_A
MLKSMISSIATGMASGGTIDGDITITGDLKVEGNAGVTYSEIVESSQESVANFVGSNANRAWIGIDSTATGGDQWLLMSSANSGTSTGGAGAFAIVNNDTSVVPLTISSAGAVSISSSSIASIERTSSETNTVRGSLYIKHTTDGNMADNFGSAVSFQIKDSAGTDNDIAHIFAQRDGADNSGALLFKTISSGTANSAMKISANGLVTITNGAAGLNIVNTGNLTAFHIPSSSNYQIGTQTNDKMSFWTNNSHVMTMAADGDVMIGTTTSSGGKLTVYEAGGAYLYLQNSTTGTGSEGISIQAYEDDGYIANYSGSAGKLIFTVNNASTTTMVLDNNSKISLANNDGGTGNTIFGYGTGGTVQSGSNYNVLMGWDVANQGLNGGTFNVSIGTNSSRGLTSGD
..................................................................................................................................................................................................................................................................................................................................................................................................................
>A0A516L3E0_A
MKCIAYKDGKAVRCSNQLAQWRVDDGIAEYISKSQWRALGGEYEGPMKSKGKVSIHPPRGWVDRSNR
...................................................................
>A0A516L3E1_A
MCGLAGVILKQKDRDNETLNRVSKSFTGMLKEADMRGGHATGFALIDKHGDYAICKKPKDAYEFFNDEDVKDNIGLVYDGITTMMGHTRYATLGSPSINKNNHPIRTGQTIGTHNGSISNHKELFHKYDMDRFAQVDSEAIFRLYETSNNVDDFLNNRLPKVQGRVAIVWADLERPDYVYMVKANNPIQMVYVPEYDCYAYGSTDSIINAGFWGDYKRITIEPNTMVRINTKTLKMDTQKIRISKPKIKKFSFYDEKIGAYKDKPQTVDRFVPRFSYSDQLKMFKTSDGSTIRKVK
........................................................................................................................................................................................................................................................................................................
>A0A516L3E2_A
MTELENIVTIVSYEEFSELVVKIGSDELTVMELIDAIAQINGVIYEQTNSFGAT
......................................................
>A0A516L3E3_A
MKYPFTVKICEFNGGETVMPAQCIEALPKTPDKQSETPQAIHLILIHIDDSEPPHEITEGKVYIMNEAGKTVARYQIGE
...............................................................................
>A0A516L3E6_A
MNKQTHLEQHKVNHDFLYHAEIMFETKDAFDYKSAVGNNLKELLIDIDVRLKELSNRNPQIVQALYKPQNESINITPKIISLLKFKPYYSSNKTQ
...............................................................................................
>A0A516L3E9_A
MIEWILEITEDKAVNNRMHIQKKANMYERLHHKIDDVLKYCKSCGKVWQKNRKMMTREWEYYPKDYIPIIGKKRELCPNCKENK
....................................................................................
>A0A516L3F0_A
MKKSKHQKIKEHLESGKSITSWEAIQEYNVTRLAAIIFNLKKEGMRIESKDYVGKNNNGDNIRYTKYRCLDIIKDESQLAMFTDKPREFKRWLDTPPKLKKGDIR
.........................................................................................................
>A0A516L3F2_A
MIVNKFLDKIDILKLKIKQDADNILKAIDMDELLKDPESYLTALGEQFMEQHDKEIKQGYKEGKKFANKIIEKS
..........................................................................
>A0A516L3F4_A
MSEKKCSSQDASFFVNDLFDTLDIKGNNQLLFNQFCSLLMKFSKETIRKAWKDVVYSCEPPNGQMAGRLPKMFIIEKILMSNRIEKWNTEHQINKKKEVESGTISKLWEWGIDYRDGKLTKQELEKKIEENL
....................................................................................................................................
>A0A516L3F6_A
MFDLFVYGTLKKGGSNHSFIKGSEFLRHDILKDHAIYKPNHFSFPIMTLNKNSKVYGEVYRVDSETLNRLDMLEQEGTFYNRIDDSKLGCQYYLWREQDGLFVREEDKIKNGYWEVKGEVDLSLVIDNRKYTDKADKLVFHMRFFDGKRAPTNKIYMDLVNKRSHLNLNTENEEIFLRDCIMKGVVSEWKEPEHSFNILRDM
..........................................................................................................................................................................................................
>A0A516L3F7_A
MIALPHIIEYQELKEQYLKLSSFIRTLHQHTDFDKNSDTDEIVGNLGILADRLDAIIITMDAFEQNDLGMK
.......................................................................
>A0A516L3F9_A
MKYKYKNKLVDLEKHFKGEIWITTKKSVVLLLDNYRGKKYIPLNKVVFSEGSK
.....................................................
>A0A516L3G0_A
MQKGKFNNSRGFGVEIEYIRPTSVSKQEICNALTSVTCRVEGYNHNTVSYWKIVTDASVKANPSCTYASDSYNGYVGDNEIVSPILYGENGFEQLKEILDVLNNKGCKVNYSCGIHVHHDVTNKMIEGKEKSQKFLTNLIKFVAKYEHLIYKLVSPSRLDSRKYSTPVRRDYFDRYCNMNKRQIKEMMTKVKRDCTRKYRNGSDIDRGQISPRVQSNRGCGLNLRNVWTRGSVEFRYHNGSLNFDKIVSWIVFTQAIVNTVEEANSVQMNYVPSDVDGLFYLRKAIGFVGSTTRDAVTDMATNYIVKRYKELSARENDYRRQGDYTYVDSGLTLNQEGV
...................................................................................................................................................................................................................................................................................................................................................
>A0A516L3G1_A
MPNKDAKNRKRKRILKNEQLKKEGRTPNQIARKKRRRNNV
........................................
>A0A516L3G4_A
MRNKNGKLITTIKKGNDVFELYKAIRWGGYSTPIIVKNGKEIKQYGVNLYTEYAIKKFEEEFGRGK
..................................................................
>A0A516L3G7_A
MIVDTKYGQYECKNISRKERRILYKKVKEISASNDVAKLHDLADEFAVIAFGDEKKAEEKLGKLSAVQEDEVLNQIIGSYMGFELGKDIGD
...........................................................................................
>A0A516L3G8_A
MIGEMKPMVTDDDFTPFLRWLVRKYNYNEEQIIHVVEKPYKYQLQYEEFFNEEI
......................................................
>A0A516L3H0_A
MAIKDLLIRLGVKGDKKAKTKIKGVENGLGNLGKSAMKAGAAFFGARALIDGMKQSINLAGIQEQAEKRLEVALGKRSKALLDQASALQQQTTFGDEAIIGVQASIGAFVKSEEQIKKATSATLDMAVAMGMDLKASGDLIAKTLGSSTNALSRYGIEVSGAVGSTERLESLTNNIAKLFGGQASAQAQTFAGSIDQMKNAIGDTGEQLGMLFQPAVESSAKALKTFSEDFGKTIKAIRGVDLQKTGQNFLKSTDALMKAIKATFKVYVDLYPDMFKKALSNFGTIAKNVFFGFLALVKEVALTCWEPLFVSVVHIGERIKEAFANIINKGILTPLQFLTEKINEVGSFLGFEDIKPFNLLKVVEVDPLLDKLKETKIGEWITPGEDDVDTLSEALEKSGEIWTEYLEEISVLKDEEKATDLEAHIKNEQDKANETKKSMMQLTKDEKAKIATFKQTFDAAVGFAKSLDAYRKQLRDNEMNAEIQAILKSQMTEEQKESAIANIKERFRQKDIQAARKMKSVKKAEAIINTAVEVTKHLSNPVAAGLIAAKGAAEVAIIEAQQFAKGGIVQGYGDQDTVPAMLTPGELILNQAQQDNLANNMGGVTVNIGGNIIGEESFVRDTLIPEIEKARILA
...............................................HHHHHHHHHHHHH...............................................................................................................................................................................................................................................................................................................................................................................................................................................................................................................................................................................................
>A0A516L3H2_A
MAGLDKTVYSGKQFEAYISIQSDALSTNDVSGTLYKMRLTEVNDIDWSAGFQTADVERTGQRVLRPTDHIKVYKGGTFTWSFDGLVIENEALLQTLLQLVSEDDNPSGGFAMAGNQATVAYEQGASTGEYACIVISSPDADKDRLMHSAILQELTLSMNPADNGGRLTASGTFWSGYQPVIGAESTSPDATAVNWTKGFFDCTTSSIGGDDVVMNNFELTISNPATRVGYETVNSIDAEPCAYMRGGLISVTGSMSVKLDDNVAQILTEDFLVGTSANVSIGDGSSIDFDIPTAKYTGHTNASTENGVFVDLPFTATADDSGALVTIIAT
..........................................................................................................................................................................................................................................................................................................................................
>A0A516L3H4_A
MKYVIGKNIQSFSALNDWQGLGQKNAEALENGEAIELKKPPKHLVEGNYIVKAENKKGAK
............................................................
>A0A516L3H6_A
MKHIIEDYNGIVINDKPIKPEDIMVTISVKYEGKHGVSEYQLHDESLADDGRDLDEIVKEYVDIDYEGGK
......................................................................
>A0A516L3H8_A
MKLNTNISLENIVAIATIICSIILAFGFMQYDIDVMRETLDLKANKRDLVADRNLIAYKLDVIMEDINEIKQTLKESK
..........HHHHHHHHHHHHHHHHHHH.................................................
>A0A516L3I0_A
MPMPFQCIYCAKPVRQAMNGICDKCKNKDFIEYRDPGDEHHEVKK
.............................................
>A0A516L3I2_A
MTKLEKKMYKRVGDAMSDGIDAGFSMFLDQDLSSQEKGVLGSLAKKNLVYSVAWGEHSVNSNASKVWYVTTDSYDEYNKLLEGGK
.....................................................................................
>A0A516L3I3_A
MKRVTIKDNVKYLGGTQNGRLVKPSIANACISSNMPVCFTKPLLFEDYPMALDEHYEHKIIKTDNGDEKIVFRLVKSEKREITGF
.....................................................................................
>A0A516L3I9_A
MEWMNWTNFAYLMIIILGAVGTMVATKYRMVVKELKEVAEEYHKAMADGKLSKEEQQKIAKQSMDVLMAIVKMLWKF
.....hhhhhhhhhhhhhhhhhhhh....................................................
>A0A516L3J1_A
MDLQLKFLEDNFLYEIDDWFFSQLRRFSVNEATVIIGQVLSIIDELPDRDGWSQSVAGVIKKKNPTFFVVEYLKQKNDIPILVDIEEIEVDEYLDYILEAKSIKSYLNAKSIKSITDIILEGGRVLPPETDNKDSLGSGGQEEQK
.................................................................................................................................................
>A0A516L3J3_A
MNELADLYLQLGSAGFIALLFGFMIFNLIQSQKEQSEDLEAIKQSIRKMESVLDNSQNISVKLIDRINKSDEKREEFWRQLSDDLAYLKGRINGNAK
....hhhhhhhhhhhhhhhhhhhhhhhhh....................................................................
>A0A516L3K1_1_A
KDPDAYTSRYMSWMELDGMEAYNKAVERDEVFVFDTEEEANAFAQGSWKNVSTHDAEAKAFYDERGRDYQREKAIADEYEQVKGMLDFLETAPRLLSDVPEEQRDGVSNLYVNGRLRSDYGTLEKELNARYEELKDDYLDDEAELIREDFDLHLQKKFRESAGNAVRVNNIAKQNLDEVEKQSLLAFGVKPNQLNSVVPVNETETAMKKQLQQRYVDALANSEKAADVYERSQLWYSMKHDKMANGEYAENMDGFLSEWQNGLSRGKAGDVILMASMFPDILGGIDLDDPEATKIAAQRIVEHLQDRSSKKSRVLYRWQKANGFDESWDVIQDNPFEWMTTLAGQSLSMMLPYGSKIIAASTAAGTGTGALYGSVVPGAGTAAGAATGFTWGFRSGFAATSIAMEYTNAVIEAISNQGFDINDPESVAAALQSEKVWAEGKERGLKRGVPIAIVDLITAKLAGNVFRTGSVASRGKRMAALTAERVIVDPIGEGTGEILAQINVGDDLDWKEVVAEMGGGLGNNTSNMAINLALEVRAKNDLELATNLSNINFMSRELSSDSKISAWANNMERLGKIDAVTNQRIQENVGLRKTARELLRTGQFGKRFRGKDALAVEQRVMTLLAAKNELSSSQNRKEVFGPKIKEINAELSEILTTKQLRSPEQQTLLAGTGVLSVQEQASGTDVREGRQRYRIRKGIQGALGRFTEVSKEEFLKYVNNLSAAEMSRVSLSIDNDEEVSQMVANKLAESRVKPIQEKLNISQDGTLVVDQGEASTTTPTPETETTTPVAETVTPEAETTTPAVETPGQIQQQTEEDGVSSKTLETEEAVADTDAAAQEVTDLEQSLKATELNQKPKVDFKIETTNENNSDNVGPDEVDITTEINEIESPNVDVQVETQEESQKIDVNELNTRTDNPLKITKLEVVKGVPTIFSITDQLTTGNITNPETNNTIENLKGAIGFNGTTGNQNAAWANVTEKEAQGIIFKAEQVYQNNKELFDEYWAKNPEMNGLVPMNIVKMGENAIISNEAVFRVLLDNVTTLPERNRKAAVPVLKKEIRNKVKFYKKKARPPKELGEFEQLLDAVNKLNPTTLDDVLNDEFVQTLPLPVRSHLMRLITTGKANTPNQPSKRVTKVGKGSKAVPKVLMRGVEGQTSKINIGSITDVVTDPQLRNVPIGNVVSIVGVDVLNPGIVETTHPNYKYGVKGRSIGILENPQPMEKVYPKAYQKVFEKLIEKESTTTPESKPTSVKTIRAQQTGVGIGIPSFDYVGVIVNESPSNVDKLNSFMNIAFPGVVINADTETFNNVLESDN
.................................................................................................................................................................................................................................................................................................................................................................hhhhhhhhhhhhhhhh...................HHHHHHHHHHHHHHHHHH......................................hhhhhhhhhhhhh...........................HHHHHHHHHHHHHHHHH.........hhhhhhhhhhhhhhhhhh...............................................................................................................................................................................................................................................................................................................................................................................................................................................................................................................................................................................................................................................................................................................................................................................................................
>A0A516L3K1_2_A
VRVYLKGNEVVYGVTVDGDIYLNPEVHNSESQLFNTSIHEMGHVWTDYLQTTEQGRKVYAKGAELVQQTETFKEQLKRFDGDVDKATNEAMAILIGNKGETIANASVKSKFKEWLLGMWNYIKKQFKMSTELTAEEIQDMTLDKFLGTALADIFAGKEIKMTDQQMKQLKNPEAAFSTGLSMDSIIEQGRREGFSDESIKVVLKNRGFKARDINNAMIVNIDLLKPMPREFGNVEGGAIVGQRLFNEVRDKVNAFAIEGPRGGRGRQGVRTKSFAEIRQKALDIMKENAIFKVQPETTQLELLNAFDRALGIRSNAQVRREIGDIRNKLKQRKIGADNITEAQRRMRMIVRRLLPNSKNYKNTQINKLIKIINETNPKNFDGKMSEVLTEVQKQRQLMKNQVIKKIENLVKKKSKTRKTSSGKRRSAGLDAAGQSYFAEVQGVLKAVMNNDIDALVAIQQSINPEAYEAAAELLREGKDITVLQQKLIDRQLALDTFADVMNMELEQVEELFTDVKTTRAESIANLNNRREARRAKVEQIKKEFNEQIEKDFNVLFDENGNLLSRNQLRNKKQEVRKAFDAGIWKGIKTFFQKFKDGDKLTADGISRYVRDFIAHLGTITRQLDRNSDGMFTEMFYNRLNDFDENNLQGVRRTENVMNSMTESTHNKTWEKWKYSLGTETMEMPGVKNTETGAAYTETFNVDQAMRLYALSKNDVQRKKLEKQNIDIEAIKTFIGPENIELVDQVVDFLSNTYFEQTNEVYQQVNDVNLGYVENYFPTRTLSKGDITSEMIGQGQFNKIFTAEYSPALKERTDLTGDIEIGLSFSEVMEDHVKSMEKYKAYAVGVKEMNEVLKDKSIVTLLEETGLGLLFRQNLNFAINPDSGPTVANDFVSKLQTRFTGFALALKLIQIPKQASSFVQAFEKYDSGSKIPGMDLFMFVRDYAEVLMTLRKQIREAREVSATFDNRIRKGLEGDIFGLESGSRTFKPTRARQDRLGRTARTTRKVAGFTTVAGDILGVLGYKALYNRAIKNGMSKAEALRLFNEYNATQQTRRSTEKSPAQQSTNAFNRFFTMFGSSLYLMMNNVGQSGKAITTSILNGKMPKKTDLRKFALNFSVANVAFTAVSYAPALLHGKDDEKDRALRALRDAAFGLNLLYSIPIIGTGVEQALAKMEGVRRPITEGVNPFSAIFRKIEREYKEVEDSGQLARILVPLFEIYAGMQLDAPLALFKLLGGDDSEENIYDLTGITPSYRPGYGQRKSKSKSKKPKTNKSDLKKIDPNLYKELYGPGSPSYETKKEMREMRKEIKEELEF
...............................................................................................................................................................................................................................................................................................................................................................................................................................................................................................................................................................................................................................................................................................................................................................................................................................................................................................................................................................................................................................................HHHHHHHHH.......................................................................................................HHHHHH...........................................................................................................................................................................................
>A0A516L3K3_A
MTIFTDYFLLIKIKSIMGKMKEVFQEEQESRSVQDKFLDEEWEMRVRQVQEQQRQLLNQIFESWGEVFGVKDVKSKSNEDNHF
...................................................................................
>A0A516L3K6_A
MEEQRYYQLYYKGKPLFMQLGYSVYHAIDQAYSMLIGNGHKVDRKDLTAKKLR
.....................................................
>A0A516L3K7_A
MKNTIKKIGLYTESSLYVLVTLGVYSCIIRLFAHIIMEDLREVNSISGILAIVLVVGFCTFCAIATGSLLVAEIKERHKKFNQ
..............HHHHHHHHHHHHHHHHHHHHHH.........hhhhhhhhhhhhhhhhhhhhhhhhh.............
>A0A516L3L1_A
MEKFIWTDESVKAFVQVYSSNFNSKLLKDSAVTYKNYAGKKIDEKVEQFKRDYIKPRGMYVVLLQFDTHKITYGTNRGQWVVRKEFNDLKHCNNFIDYICRKKGYSLDEMWYESGYPFNEGDKYYTIEDKQIVESWWDDESEALFDKDKLYFATMEDAEYYRESIV
......................................................................................................................................................................
>A0A516L3L3_A
MVYYEETKTYTNFNGLMREKDVEIAFNNSYKVIILGYDWEDIMEGDFPYFAHNPARRVPKVKDVRQLYEYYTETRDFKKCIAIRNYIKERRIML
..............................................................................................
>A0A516L3L4_A
MEGSVFKDTALFSYHTKFKTMTKREQIIKELTRRMQIAKDTQAIGREKYLATLIDGVKNEFKPAYLESDKGKKYSTCFDNMETCGCETSQLEWWNYFGDYVEHHRPTCYNNALEYADEQEQKNK
............................................................................................................................
>A0A516L3L5_A
MTFKLFQDSGMISKTEVLSDTSRLHRDTTDVIIYLGRYYIEMLKNGKFLYRPKGTGQGKRSKFLHIVEQFMYNQINEDGRFN
..................................................................................
>A0A516L3L6_A
MADEKKKRPNEQKDSNKYKSGDANKNTVADLNAINFANRTIKKLQDAEKNKNKNKNTNTTNTNKKKPKTTSAGSLAFGGTVLGKRRQRRKRIKKNNRLV
...................................................................................................
>A0A516L3M5_A
MTNEITYEISNEYGRNRVQRYHGTPSPRNLSKGAKSSDIANLKSASKRNLIELGNGDVDSKFTIGMEVEKSRLSRGAVKEYPLFCGFERDSSCGYEAITNIIPLLPSGKWRNKVFNMMFEARKIIEDQYSPSDRRCGGHITLAVQGMTGAEVMSAIRKNCGIVHSLFFKRLNNGYCRNNMTMLPSDQEMMNGGGRYQVCLDKGNTIEFRVVSRFQSVKQMMRRYELFYELLDFSINNPNGNHNTFLKRITPIVKSMYNGDMDKVNEKLELAKHFRTMILKNKVNRNVINYVDPMRRLDPQKWYDRDLNRNGYR
.........................................................................................................................................................................................................................................................................................................................
>A0A516L3N4_A
MSTLLPIETAFLNSTEIKNALKLTEVKRVQRSINNAHKSKFNHTTKLATLIGQAVQWFDSEEGREKFREEGIEWSKAEFGQKTFGYQKSFFYKLVKVANLDPRILDAFNTKCDEIGQDANRSIAGLLEFSRDVNLDAIEISEDATEEEVAMVQQEAIDSTPVEQERTNYLFVMTYKNPQGNNLSVRVDDQGNVSGNNLEEIANAIQFLQNSINQ
......................................................................................................................................................................................................................
>A0A516L3N6_A
MPQTDVLDGLSIAGDLHADGNTEISSQPKFVSFTSTNTAANSSVSPNQNYQASGSGSDSLTELAVTSDGKIVRGDQEATISFTAAQINTGFGGSGLTIISAPGANKYVVILDVAYLIITESESGTTGNVGFEIRQANATSSSATTSVFTTGQFNRILRAGGGIQSRDVPVTERNYLPNKATTIHKINSGAVPNGFQSMKVKIKYRLYDESTF
....................................................................................................................................................................................................................
>A0A516L3N7_A
MAKIATYPIDSTPTLNDKVIGTNVDDENITLNYKISDICGLGVSSLNTLTGALNIVGSGGTQISASGNTITITSSTTGTGVDSLNGLIGALNIVGAGGLTVAAAGSTITLTQNASSTFNKWIWKPAGGTVTGDTLQIDNTNETLEVQCADSSLTIKSQVGPPASVDLSISPQGGFTAGSFTNSNITVNQQGIITAISNGSGGGGGVTSVTGSAPISSSGGTTPDISISQANTTTDGFLDSADWNTFNDKQTALTLTTTGSGAASLDAAGNLNIPTNAGGSTSPAGVNRAVQFNDNGSFGGSNLFQFDSSSCLVTIGKSDAPANQNGTLHIEGNGSTVGGKITLETGTGKSAPETIGILAPSTGEAMNLILPANVPNGFNDRLKISTISGTNYGLAFVPEMTLTTNGTSGAATFNATSQVLNIPQYTSATGAAWIKITENQQKENNFQTIGTAAAKQITFGSTNSYSGVDVDKSGTITFNTAGSYFVNFSLNFENVDAVSNGVVLIAPLIGGSQFRETETVQVTGVLSPNGWNLGIPLVIASDTTVLTLTCVATSAQTRLGSYVSPIGAIDNVPSAALSIYRLT
.......................................................................................................................................................................................................................................................................................................................................................................................................................................................................................................................................................................................................
>A0A516L3N9_A
MNIGIYEDVISGVDEYVEDILAEGFEDVQLGHDLFKNVKARGVDQLVMFLHQKYPMYKADLNFVRKSPENQEEPNFIHTDEMMGDLTAILYLNKEHPKEDGTTLYMGRNKMCILRSAYNRLIVFPSNLFHSRNIYENFGQDDKARLIQVCFLKKV
...........................................................................................................................................................
>A0A516L3P2_A
MPEVRSEEWYVEQYNRNREQSDWVKSYQELVKLMEAIKLRDNVSK
.............................................
>A0A516L3Q2_A
MAISFLDAIDLNGLEITNVLLQNSSGTPGSNLGGGQIVYDDQAGTIKYYDDVNNQWVELDGSGNIDSISAGDGIAISGTSAITVAVDYTGTNNVVEKATDLEGTAINGKDSIIYNDATDGNVKKGLVEDLPFTNNTGTVTSVGASNGTFIDTTSSGGTTPSISSDLSATGTPSATTFLRGDNVWATPAGAYSDWVLDADSGTKVSITDGLEVEFKGGTGIDTTVASGTPNLLTIDLADTSVTAGTYNHATITVDDQGRITSASSGSPGSMSSWILKSDSGSKQTISDGDEVTISGGTALTGVASATDTVTINHDNFGTAGTYAYPASIQTNAQGHVISVTAGSAPGTMSSFTLTADSGTNQTIQDGNTLDISGSKGIDTVVGATDTVTINLDLCELDDIESAARTDYLVGCIDSGNAKIALQYLKLNRWGTPDGSVAYGGQKITGLGAPTASTDAATKNYVDSNVAGSGALIYQGGYDASTAAPSTGVKKGFTYAVTTAGTGSPAGFWNPQLEVGDLIIANSDTPTSAADWTEVNKNIDVATATVKGIASFPTAGGLSVSSGEVSLPAVGSAATKGGASKSLEITTDAKGRVTTVKENSIQIAASQVTSFCDEVDSCVGANEVTGTIGGSTSMAVTHNLNTRNVMVEVYRNSSPYDTVNLKVERTSADIVTFKTAKTPAANAFVYMIKKII
...................................................................................................................................................................................................................................................................................................................................................................................................................................................................................................................................................................................................................................................................................................................
>A0A516L3Q3_A
MLKYIQITTADGVELLAADGILYAESGSSTAAKIYLKGVEAHIAVVGTDLTSGFVENVNKALQVAGETNWMKTTSIVDLAGMTVTSLTMTTGL
.............................................................................................
>A0A516L3Q5_A
MNTHIYWEDEWNEHDGTPIPFHTVIRKKKRFKNEIKRNKIKNNRGRSQGSGAIDKGCEGSDY
..............................................................
>A0A516L3Q6_A
MNEEAFQDLYEEFVNTGYRGTKADFKVLMQENREAFLDGYKSFTSTGYNGSEQDFATLIGVNVPVKKKDFQENMDGSGEDSSLELSTFDPSQENIDKLSYEFNERIGKGQDTRGKDYRNPMDNLGMYPDARTLKRAQNQQIADIQYTQQLMEQEQAEDAPFLLARQNTERLAESQRQDLEQSLALGIQADEDFINSLSTIDGNLIDKVEEEVVPFLRDQFGKYGFIFEETGIGDAMIVTSPDGSRSIEIDLDPFTSKTEIAESKKLKNFIKNNLSLKPMESPTDEVSKAMKAKNLREVGRTNKDGTISTVLMQSA
...........................................................................................................................................................................................................................................................................................................................
>A0A516L3Q7_A
MAIATSTAIAIGGLAVSATSAGMSFAQASKQRKAQKRAERDAEKAMAEARGKLDVNFAEQMSIKKEAYDLEREALNVQGAQATEAGRESERGAAATAGRVYAAQQAGQGQVRSAMADEMTNIEQAIVDEDSRLRDLDVALDLEEVAGNQQRAADAQRAAEAAKQQGIQSTMSAVQQGIQMMPLYSQNISAQKAAVGDMQFDQKQFDAFGNVEGNKVLGAPGSEGFTNLDFDAIGGMSNRQFRQFKRDLTPQQSAMLFQNQQYVQNYQNPFDIYIPGRQ
......hhhhhhhhhhhhhhhhhhh.............................................................................................................................................HHHHHHHHHHHHHHHHH...............................................................................................
>A0A516L3R3_1_A
MANLTRNFTAGKMNKMVDERLVPNGQYIDALNVRMGSTEQAEIGVIENSLGNTQLTNLEFDGTPLSASARCIGAYEDGARETLYWFIHDKSYTSSPTGKLDMVVSYNTNTTIVTYHLISVNDGNGVNTTLNFNEEFLFTGVNMVEDMLFFTDNYNQPRKINIKRNYDEPSGAPLVDGFIDEDILVIKKPPAKAPKIKLVRTGGQENFLEERFICFGYRYKYADEEYSATSQFTSAAFIPNLFEFSPDNYLNEGVTNLFNTAEITFNTGGPLVIGIDLLFKDNATNVIKIIEKLTKLDQGYVDNQEVTFSFSSSKIFTILPDAEILRLFDNVPRYAQGQTIMGNRLMYGNYVEGYDMIDHNGNPVRFDYSLEAVKDTFDPEARDGTTSTGNYSIQSAQSVGDSVVTFDLNNLDLVEGAQLSFTFSFEHEFWAGDAPLPDDQNNGLNGPPLDAIFVFQLTQDYNSVYELVSSDEFLAAVGTSLPGGNIEPMATSDNGSTLTDQYNALFLGTVSDGTTTVLKFQSGISGIEQAVQVTASPASTEVSFQFPAIQYADDVATPTQVCTEYFSINANDFEYSKAGNGRSLHSNRSYEIGILYMDEFNRTTPALVSQFDTFHFSCADSATKNSLNVRIPTTQIAPAWAKRYKFACKPDKETYDTIYTNIFFTDPNSSESYFLLEGENSQKVTDGQRFIVKADSSGPTTGCVFATVLEKQAQQKDFIEIPSEDDPNENIPVPAGTYMKIKANNFAVETSENAIIDFGCEKRTRKDAGCGYVVSYPV
..........................................................................................................................................................................................................................................................................................................................................................................................................................................................................................................................................................................................................................................................................................................................................................................................................
>A0A516L3R3_2_A
NLQGTDPNNPSFTHIDYDLPGGSRVVFKFKFNRNGYRGGDGNCERRTYELKKTLTVSQDYDNFYEWFEGDNIQAVLKQGVQSVGGDGGPIENEYEGLLASSGALSCSVGTNYYGIYRNPTTNQLLFQARGTKSCTSSTWRKNGRSSTKLCITVFRAENTFIFESEPLDASPDIWFEGAETFDIVSTDNICQFDLSVALAEPDPISFNYTDINGFSQTVEVDPDENKTVVGQCGSMSISPATTPTNPANVTITSTSVEKGSHLGDIQNQTSTQDALVRSGFFNCFSFGNGAESYKIRDSLLGKELKLGNRVTSTQNEDYEEVRRFADITYSGIFNDESNVNKLNEFNAGNLNFKALEESFGPIQKLFARETDVLTLQEDKISYVLAGKNLLSDAGAGSNLVSVPEVLGTQIARVEEFGISHNPESFAQYGADRYFTDAKRGVALKLTGTTYANDQLTNISTQGMRSWFRDLFNLQFEKQKLGGFDPYMNEFVLSANQQDIPMPKDCINCGITQTISITSTEPFENCFEMGQDVGPVLISWVAGKGTGTFNVSATYSGTTVSATNQTSDGSITVNKNNVNITTLDLLITTTGSQQLTLTVACPDAKSITLVEVCVTSANEQGLTVHNEHRFVDGSYVSPLTSTQVSFGQGSTNPIVTFYQTTLGNQGAGPIPTTGATETLAFRKMQGDTAVFDEATNKFRFLATTTQYVNTPQSVAQLIAASTDMVTDVSQGPNIYRGSFTMPSVNDGDYLYIIYDYRKPTLIDLCNGPDATAACCGCTTI
...........................................................................................................................................................................................................................................................................................................................................................................................................................................................................................................................................................................................................................................................................................................................................................................................................
>A0A516L3R8_A
MANYYIDGTTLNNSTAVYDDAALTICAANGFYSDGISVREQVSQGSGCVLLPPQICPTCATPCGGTIGGSGAQGVYLLDLDVGGTATDTGAIVIVFDPLAVPDGVMCTYDGSVYNKLSAPGIGLRQSTVAGVPTYVGSTNSDTCGVQEGTYNQTIQVFNYQQGNFVNTGTTQNVSIAPGQGQLTNGSPGDCVMVVPKPNPSPATAQFQFIGPCGGTAWNVQIACPTPLTGFMGTAQTQTITDVCGQQNISALSIFTTLYHQPVPINGTQGVVTVDDYVFNDHDGVSFPADGFYLQADGSIFELQSGICVQVQDICSTYTVSDCLTGDSYTMNRRFGGGLSVGDVIQYHRITNPQTSTASVDPTVHCGTISSLGQGVTINAVQKSAVTYACNDATHCPQ
..............................................................................................................................................................................................................................................................................................................................................................................................................
>A0A516L3S0_A
MKKYEVLKNCVIEGSDFSIGDTVELEEPIAVGLLAAGQVAEQVGETEKTDRSVGLDSSDTKPVKKRSKKK
......................................................................
>A0A516L3S1_A
MAQTKYKIVIDAVNRASKVFRSVQKGLAKVGAVAKGMTKILGGVGLAVAAVGAAFIAMGKKAFDTLDSIGKTATRTGFAAETLQALRLGAVESGSSVEALNKAIEKFSKNIGDVIVKGTGEATYALDRMGITLYDNEGILKSNDQILREVTEGIKNMSSEVERNSALQGFFGRQGILMNQVFADGVRGLDLWISKAREMGFVVNGEAIKSVENFNDRFSELKFMISGLVNQTFAALAPGLEEQITKFKDWAVETAKAKGGLEDIGKTIASTLVEKLAAGLEGIGVFADSIEKFAVAVKNNFYEVAIAVSTFADSIPFTADQTENIANLQSKLSKATGQAGRSMKVAAQSVRALGKGILEANKPTEDLDNKLEDSKGKLNGMLRAAKAFGSGFKDIMISSSKGLDDFRELGEKVAMKLESGLTDAFMNIGKGLDTIRDLADAVLKMIVQEMIRIAIVKPFLAGIGFAAEGGTVGSGKPYIVGERGPELFVPATTGAIVPNDRLGGVAGGGDTNVNVTFEISSWDSRDTLEAITQQAPAIVGIVERSFRKHGRRGPLGL
....................................................HHHHHHHHHHH..............................................................................................................................................................................................................................................................................................................................................................................................................................................................................................................
>A0A516L3S3_A
MDDKVSFNIELPNGDGIKKINSMELTDKQYSVATQLQKLQENVQRLANAVAELNMKQDHFRLKQKELIDLLEEDGTDSRNRHKTKKP
.......................................................................................
>A0A516L3T2_A
MANRNSTSAFQTEIVKAQNQPIHLIEVYFDAPTGTQYMTDAYIPITYNSNTYSAAGYFLSFSDIQETSNLVINSLTISLSGIDKTYINYVLDEDFIDRKVIIRKGFLSTTDDSLIADPVLIFQGNMDTPTIQEAEDAGRCTVSITAANLFVDFEKTPGRFSNTQSQNIYYPGDKGFDYCSRIIQDVVWGAEFDAGTRVSGAGSLANEVGSIIETRDIGYSASESLPVVGNNIEGKADGTMEFTDVANEYVEGEEVTFTNYSGHFGSIDGSTYTIATIDGNTYNVGNISYPEAITTDGGNELLINDNSAQPGVTSENGTNEITVPLNQASGIVEVGDQVQVINLSEDVGGIEKSRIDGLFHEVTATFPREFVLSIEKDLEYSAPPLETNTSVSDSIQVNQTDHGLSTGDSVVLAGASATGGVPASEINKTHSVGYVLDSNSFMIPVSTSPTSNVDYGGGSSVTIGGSATTPPPISTTSGSATVTIYQNNHGLAVDDKVTISGALDVGGIESSYFNKQHTVVSVPDSDSFTITVGKTATSTATGGGKLIIIRVPVKATSDATGGGKNIKIIRQEGGGSEKATPWKTSLK
...........................................................................................................................................................................................................................................................................................................................................................................................................................................................................................................................................................................................................
>A0A516L3T5_A
MAKRKILYSPQGQEAIEVPEHRVEFLKSKGWTEEVKATKSVSKTKKNKEEK
...................................................
>A0A516L3T6_A
MQQMNMEKKPTKSVHLDDAIHTEMKAYAHFRGLLLYKAVGLLLRKALDTIEKESESGENANLDVGNN
...................................................................
>A0A516L3T7_A
MKKVSDSDILFDLEFRGIDDFISEMEEGLIVPVCFVKRIKKIIKKNYLINLVEKGKPFAKEKGWFCGMEFNDKKIVLKKGEIK
...................................................................................
>A0A516L3T8_A
MVLSRCIRAKNGEDVMGEQNPQMFMGDLLENTLLNHAVKTIGLVMPDFDVDYAIKHPELPLEGSMDAIAFAGEKLRVNHEPDKGVYIMGSNIAEMSGEVVLECKVTRDFPEEEPPQWRGPLQLQGLMDIKGAQWGVLCVLYQSTTFKIFIYHRNEVIVKSIHELVKDFDRRIQEEDYYPPISPDEALTVWGKTNEDSKPVKLKDAAKDEIDLIELSTDKLKKWEKRKKEATANLMAMLEDSEYGYYQDDKTEYEVTWPTRHFSAKEERVIPAKESYSIRQKTLKIRKVNYD
...................................................................................................................................................................................................................................................................................................
>A0A516L3T9_A
MKELEIIKFAEKEYKTPFKWGVNDCNTLILKFLDEIYGWDVLDIAFERYSNRKEAIKLQKELPTLTEVCLNNGARKIPPSRARMGDILIISKRYFELGHICLGSKVLSVIEEEISDMAFIPSFNDFDWGLRVE
.....................................................................................................................................
>A0A516L3U0_A
MTEYNVELMYMKQQAKNTITALSCDNGILEERYADGTRNVWIRTWLGFKQKANRERYREKRHI
...............................................................
>A0A516L3U1_A
MRKGISESLADSPCTGRCANLGYPGQVRCVACGRTREQIERWDRLPEVERKLINIENWEKYMSRQKRDGLIKDKISIDNKLNGEN
.....................................................................................
>A0A516L3U2_A
MNNMCEDDKKAILEHSIEEGLSLHDVALKFGVTKSTIRRWALKHNLTFKTKSPWRKN
.........................................................
>A0A516L3U4_A
MAQHDYVIANANGATVRADINNVLLAISSTNSGTSEPSTTYAYMLWLDSDNNLLKLRNAANDGWITLGLSITASNTVDINGGAIDGTPIGASSTSTGAFTTITASSTISGTSITASTSLLTPLIEYTDGDDAITIADGGGVTIADLTATTADINAGSIDNATVGSSTANTGAFTTLSASGATDLNSTLAISGNVSMDGSANELRFYEGANYVGFEAPALTGDQIWVLPTADGSADQVLKTDGSGNLGWATAGGGGASDIDDLSDCLVENNSMWLGNDPSSTTSTASYNVAVGITALDSITTADNTTAIGYNAGETWTTNGNNVALGYNAGETTGTTCTDGVWIGANVGSTEAIDGGKAGQVVIGASAQVGNHENTVAIGKSCPGQGNNTVTFGKSASSKVSINWDSGTAWSYPSDERMKENIADMPTSVGLSFINTLKPRTFTWRKVEDYDESLTSLGGTMKIPDDTSKKSDGTQYGFVAQEVKTAMEDAGITPDADGGGYGFWTQASVGTQQGVAKEDLIPSLVKAIQELSAKITALES
............................................................................................................................................................................................................................................................................................................................................................................................................................................................................................................................................................
>A0A516L3U5_A
MVQKYKPPTNPHKEKANQLCAEVEKRRAEINRNWGEHRFFHLLDADLMNRLRMMRNKYERSRVTSNYLMLVNHAEAMLRGYEVCEANAIERGHKQLDGHIWSYYYERTDTRFLVVLDDCYYAKAVAMSRNEKPEPMVLSMIEILRLIPDDNWIFTLNAKKEFPGAEVVEPTSEKEIKSMGPVSSFPV
...........................................................................................................................................................................................
>A0A516L3U6_A
MLGITKEESYLRPGNSPWSRLVAKTPEDSIPGLVLAQYKEPLICIPWYVYNGDFAGDNRITSVIPFSEWLNREV
..........................................................................
>A0A516L3U9_A
MTKEIKIKEGLPKKEHKYATYTKNLLINHRIEGLTFQTAEGLRQYIYRIGGAPVVMKQKDGLYSVGLRSIRNEDLWYRHRHYR
...................................................................................
>A0A516L3V0_A
MPVASLNVGTYVFAAPGATSAIVFSLYLSKFNYYESACRVVFGRQ
.......hhhhhhhhhhhhhh........................
>A0A516L3V2_A
MGLTTQREIYEGILVDLKAGVSSVHNDYIYVTPMPLFSPADSVYIQLIPGVPTIQTDITGLGLIEETFKVAVWARVFLDVSGQSTERITDSTYGVMSVMGEVRQALIHDNANGEATIPIRWISGSNAVESNDAPGWVYYEDTYQIGYEITWS
........................................................................................................................................................
>A0A516L3V4_A
MRYIKPFLAGEKSKKIPVNSIYKYNYKNGYTAIYTSLRKEPFLATASTEEIGSEIYGDNYGR
..............................................................
>A0A516L3V5_A
MYGWCPNVRGLTKGEVELGLMARLSKMRAINCLDYFQGVACLFNPEALASLGEHAGMSDKDLIKLKMNNMKNEMKDMKSWQ
.................................................................................
>A0A516L3V7_A
MASAFNIMGKTTVSVAFNGSGGSYNELGYTDNNDLINFELDYMSQPIMTTAFGDIPENYIYTGTMAYLNMTLIKWDRAIADDLIYGTTGAGAEGEIGTIGGLRLDIDSNDADSTKDGVAVKLVCADTTLGTTRTYIFNKCLILGRGLRVLDFGNRPQRLAINFTCLPELGDTAAITATDHIYSVTDA
...........................................................................................................................................................................................
>A0A516L3V8_A
MEGIKKSAQVYSDLGLHLVAIKEGSKGPTTKNWHNEGINVKELNENQNIGLIHNLSSTCSIDIDSREDAIKVFQNYLGLDPVEMKRVYPCWRGKKDGIKFLFKMPNIDHVGIKKLIYKDNEQVITVFELRGSTTGTGVQDLLPPSVHPQGHRYEWINPLPSQFSDIPELPERLVELWSNWEIEEPGMLNCLGYFKPETIKRQLEPNVDSEDIITRFNATYSVENILLKNGYEKRGENRFLSPHSQTKTPGVILLDDGSIYSHHAGDLLGDGHSHDAFDVARILEANGDWKTAFNNARSDLGIPLVTYEKPIDIRAFKFFHASEAISNATPPKWVIKGICEEDSLIGIFGPPKSGKSFITVDMACCVATGRTYHEKKTKEGLVLYLAGEGHRGLSRRLLGWEMVNGTELKDSKLHYSERGVQILDELDAEMMRNEALTLVDTYGEAPKLVVVDTLARNFGPGNENSTEDMNRFVAQIDRYLREEFRCCVILVHHTGHHQLGRGRGSSVLPAALDWEYKVDKIDNELSEDWSLNLEQTLVKDGKPLNPMRFEFQETEFHNLLDEDGSPTTSGALITGIYVKPKATKELGKNQQVVLDAIKDLYHRKVREVREGGEDVYDVSVSQKELKAHIGDDMERSSLHEAKKSLNEKHKLIEKTEDGNYVPTDREYF
............................................................................................................................................................................................................................................................................................................................................................................................................................................................................................................................................................................................................................................................................................
>A0A516L3V9_A
MSYKITYNGFGSEGADNNHKWTHLKVNEYSSSPEFSSDDQTHWSTKHTISGTALLNVDTALTTTIDNARQRLSKVGKNLIIKLGSTTIANVGLDSVSSLSSPYASSTGEYVIAGNTDLTGYPRCRFEINEFFGSQNAMVSFTFTWYESVNDGDASEDLSYSVLSHVWKQSFTIQENGMQQWSVNGTLKIRPYAPAGDGGANLGRNPDSYRDLVMPSIPPTFRIKSMQWGSNEKGDTLLYNLVFQEHARRLPAPAKRGTGNFVFRKSLDSQGGLLGHKLFTAELEGSAKSKTTDLLSSLLDASTKRIRWTGENRDMITSISVSERDIFSKKLIGLKVEARGLDPNIDETIQGGIASSLNFGILSDFVDDENISESGSVWGDSLICSFKRQFFIPYANYTQETFPVAQLMAMPNSPHEGTIVHTNNQGNVTEDFYALDNKVDDIGGKPTTSSPPDLTGDEWGEDSQSSESQNNKYIKVTGIERVTVNNNIAVASTNSSTPRNIPITTRPPDLYVRSEYTLTRDGEPPPMLNMAVPRYFVVTDEDTSVTAGDIDANGHRVYTRTINRTMRYMWGMSSGVLIEDYFSITYYIEGTNLTMWYPKLGGYQISRPFDPRTDSENDIENSTLFNPFEGFGNTYELEFSVPVGQT
......................................................................................................................................................................................................................................................................................................................................................................................................................................................................................................................................................................................................................................................................
>A0A516L3W0_A
MKLSYKELNELQWNVKSNIMKGRVACDRKIRGNSWTFEDKRKAEERVVFLEGLLTKLNKIEGVA
................................................................
>A0A516L3W1_A
MSFLNQFGIAIHKDNLEEFAMSIDVTDEIAEHLVEQGIDLSSINKMQIPSGFSKVGSITILCHLPIDFDWRDSDLELWAIVGAVKWKLSKNYRIHRVFAQPISDNENEIRQTLAVLSVDDWRYDLNITGSNNTNDEPKNEYANDFSIVGENVTNEIDGVLPYELANLDWEKLYLFYDLNWTPSLENAFNAWGYEREMSDAELADRVLTACGLVAVPQPILRDEAKQEIGYQNEYLYGGDITGNQQPFPNTYDSEKHYMVAEYIGDGHICATQLWNNLHPFYKSGQLECAYGTPERNDVDWGVEDRMSINLDNFPEQPDVSQNIWIAKAEDGNQEIPATLDVLFPSKTTDGNFLMYRVTNVEHGKPSTALNSYSFTSQYKTLTDHIKTVSLDNNAEGKKLYYLDIDPDNPESTQGLTLSRTNELLERALHLSRCFYARYYACTGNVIFVGWHHTRAIPGCTYLEYGFSKGSPYTKLSGNKNHNLFGFSSSNFSNNSIVTGGGLLINRPDGQSEIIAGGGGFSNSGLLCQVIFVQEDVSGCAATHYDLKRLSDGKKFYGIVPTDRAIPNMCYEPIGVDSLVLFAFVPESTTEEPNCDEGVCNYLFIAGEEVQTVECT
.......................................................................................................................................................................................................................................................................................................................................................................................................................................................................................................................................................................................................................................
>A0A516L3W2_A
MAQAKYITATELAESFDSRMIKQLSSYTGSPQSSVDNSVVTNAIEKASAEVESYALRGGLYTTTHLSSLQSSDDWSLKTLVSTLTMKHLFRGKTGQIPPDMIAMVAEATATLEELREGKRVFNLDVAHNAGKAKAFVVSASVRGNLNMPSDSKYFPTRITQKY
...................................................................................................................................................................
>A0A516L3W4_A
MAENLGTIDIAVKSDSQQIEQSFDDGSKKAGRNIGDALSGILGSFMGGFGTAAGRAVGAGISVFGMPGRKRTLPGSTPLTVGGNPVGSAGIARIIPILGKIALVAGALTGLTFAIKKVINSIINFGSNMENMSHKFAGINANLAELSARKKISSLLRDMTFAEMIEPVVKSSSDAMGRFKDITNRVSAVFLVVKNVIANNFINIMSIVIEGMLGFAKAFLPVIKIIVNFTTVMGRLLEILFGFISNPIKFISDTVTGKNARLFDLDSLVEEISGTNEALDKIFNVIEEETTANKVQRINDIFSSVGTDLSMGSWTPPSPATQSNNQSNKPIPNNNNNNNRGMGGGFGVGFH
..............................................................................................................HHHHHHHHHHHH.....................................................................................................................................................................................................................................
>A0A516L3W5_A
MSKSEKGIELTNQSWARTLLWFDIEVLIQEGSYEPENHYKALIKGKPLHEYRDMQPDELIAIRDWLTTQVMKEQIKGDGPKI
..................................................................................
>A0A516L3X2_A
MPINYTNVESRQLAYNKIVTGLFDGTNEIVIMEGKPARSNFISKIIITNTDTASITPKIRIHNTTKSGEDDEYIQLMPEIELSVNERLVYESPITPYGGQNLVIELDASVTTNEPQYLMVVNNV
............................................................................................................................
>A0A516L3X3_A
MKNIKTKIEILNEQGILNNPAIQSQLEVMESMFSCKNNRSIDTGIVLTGDTFRIVCNEEWSYKYKEILNRYLGDSTSQTMKSYINNQSEKCKKEYEENGFVEFAYFMGFKLSTKANSRKRKWNDAIIEDLDLTCSETVYKLEIVFNRNISSKFNDLKDMEFVYTLTDGVAPTNIITNVDKAVFTTLKSFDKWEQEGRWDKLKGMAIDIWAKPFALTIKKSLKSDSLAKEAVDNLLSQFADMENDGFKVVKKYDDLSFFENNLKGYAEFRKTTQMGILQICIRIGADCWNGKLKNNWREKESKNIKEILVDDVEMKIVTQEELSEAAMKNECPFKSSFYGIDFLRRQDRTLTNVLKLVNCLK
.........................................................................................................................................................................................................................................................................................................................................................................
>A0A516L3X4_A
MKAITKQEINQLNEALNIGIKWFMEMSHSVPKEELKKFDDAHCKLVEIMNYREEIN
........................................................
>A0A516L3X5_A
MKVIETNNDDHVFQVTIKNKGIVFVDGFELASRCSEIDGVEEGNAKPQDVANAVREVGWSEEDMSKFTHHELFSVGSKVLVAIEDLGKP
.........................................................................................
>A0A516L3X6_A
MKIIKIEWVDAETIGDNSWQELESAIEYSKNDPPVMTTIGFLLHECDTHLSVTESIGSQECGHVTKIPTGMIKDMKVLLENEM
...................................................................................
>A0A516L3Y0_A
MNTNTNKLKVTSAIYTNKDGINILIELDPKKKKPLITSFEQYQATFAGLKVIDNQTSMEKLIENLEKESHKYKEEVENLMKHGYVYNSPLSEELRTKHWRQL
......................................................................................................
>A0A516L3Y4_A
MSKTPSVITTSYNKEKLKKLISDKWLTRKELSEEMFLTPTQVTRVIAAVRYFGTPIITRKIRVEGLTVSQYKLASSDDISVLRHKDGRSNNRENLIMIAVLSRIINMCVEKKPHEDIQKQANLALQSCGVEKELNDF
.........................................................................................................................................
>A0A516L3Y5_A
MNNETIRRIEKMINVRTKNSSHVQWRLIDEIKQLEEKNSTPKRLEKLTKLKDQLAREKQSHFQMLEDRDELLKLVK
............................................................................
>A0A516L3Y6_A
MHELAQVAKIELCKEKDGSNAIKVCLKRDDESLDWKERYSHDYIRQSAPSYVFDRWFSMLGYSSSSFENFFNQDVFDLIGVRIQAIFEKETIQLQNGNSFDKIKVSDIKPAPVGEIKTEPVKVVSEKIAIIDDDLPF
.........................................................................................................................................
>A0A516L3Y7_A
MGRGILMSHIDENSNAKYCQLCKKNIAMNIALFNTTYVCQLCMTKLSDTLRPLELIKTEGFDK
...............................................................
>A0A516L3Z2_A
MRKIYINCQRKKSNYDDIDEGGHGNWDGQSPHNDAGESMMTASQYLKSCQADNDDMNDYYPYDM
................................................................
>A0A516L3Z3_A
MSKLSDQIRQEYREAVASAIEGKDDIEAWGKVYQSLAQSIFFAWLSSVAKNTEGIEECEVAKLIFAKPSCGAGTEGNAGFQPGNTCAGEGGGEDIFTDAIKKHDYKSVKDSKVRYRLSKQLRDLIVDDKNKGLITKNVESGTIINLHDTLQDLENYNLKNLESFYGKHHNPDGKRIFKEGSKSDLASVEFYEYVKSYVTMSEEEQLENQNKLVKKADDFVCSVYLDAINIAHDTLKDSDTFVDDYEYINKDGEKTGITMTSKTKVFKDVEEYIDDRFTLKNADEAEIRVLTESIEELDGTVASNIKGEKYEQDTKKFLNALSDVKKILKEKNIQIPNLEIHFSMLPFWKDATTQKHQSVGIFTQPGRELDEFKSQLSFDLKNKIWSNPSLIRKENNFVASKLPEEKALQSLILHEIGHQLNHVNLYLKKIKKRHKTPDSVKVLLKNHKEGQQTRGVLSGSELMGLSIQFLETLNDLNMQYEKKAWDIARFEEGLDIKSAPDWFAHVKKNISDYASTRYSEFVAETFAGLALGLEYDNLIMKMYQNLGGAKVG
........................................................................................................................................................................................................................................................................................................................................................................................................................................................................................................................................................................
>A0A516L3Z4_A
MSNYKSSYSKLAVNRKNKYSSNCGAGKEGSSGFQPGNTCASGEGSSESESKDYTPVFRGARVGNPEEITNEGMFFASDEMFAKTYGSNVGKFSVDKSKLKEISQEEWGDLYGMWQAVSEEEKQEIADKLKEEGYNGAFSNFGTIQVMYIPNPKQEELVKVGHDE
....................................................................................................................................................................
>A0A516L3Z5_A
MFLAVMSEILGTTWWSILCFITGALIGNPLFKMLRSKMKF
HHHHHHHHHH..hhhhhhhhhhhhhhhhhhhhh.......
>A0A516L3Z6_A
MNDFLKHIDKVFSKSNKSYEEITNSTLNKTIVDIVDTHNQRIGGEMNFKTDLEYGKEAEEIILAKVKKKYPKAFMIEGEHKAYDIFVPEKNMGIEIKSDRQADYTGNVFIEIECNKRISGILTTTAEWYVYKTKSLIYWCKVKDIQNFIISNVNKLSDFNNTPKGETSVVRGFLIRTEDFRKVAFWVEEF
..............................................................................................................................................................................................
>A0A516L3Z8_A
MINEINNYVNHRVKPSPLIIAVLSNDLYSACNLLHNEDLKSICKYVSEKVPLEAKGTLYKVEKWLDGNKIN
.......................................................................
>A0A516L3Z9_A
MPSNCGAGKKGSAGFQPGNTCAGEGGSQTSTPEFKSWFGDSKVVNDNGEPLVVYHGTSIGGAKRNKDTAKNIEEQGFIPQQGDWGKGIYFTDNPDVASLYADEKGKPTWEDEQEVQGQGSTIYPSYVKIEKPFTISETSFSNLTDILFSIPTDLENWDETYEKNKEKIGMVEGNESWEIAQKNFREVKKYQTRAIINSLKEYGYDGLKIEDANVRGKESTYYVAWNPTQIKSSISNKGTFDPDNPKITHSKSDCGAGKDNAPGFQPGNTCAGEGGGEQTSTPEFKSWFGDSKIVNESGEPLVVYHGSGVSGIETFDSSLAGTVQRSDWGEGIYFTPKKWQADSYRDDAVLKNDPVGDKLYKEAEDKAKELGVRDGDLMYVGIDLGFDTPEYNEVNELTNKWREHREELTKSGKEGETYSTYLKIKNPLIYQYVGITDPTLAEEAKHKGHDGIIIVNEDRWWEKGHLSKFIDEIIVFDSTQIKSATGNKGDFDPDNPKITYAKSDCGAGKEGSAGFQPGNTCAGESKNNQTTSKEFKSWFGDSKIVDKNGEPMVVYHGSPNPDFNELSYEHIGKGLDQWGLGFYMGETAEIANRYTSKHNVSGQEKKHGGVLPLYAKIKNPLVLDGLKDKNFGSALELTYDQALHIIKQSPNIHRKIYNPLEDWGYDVSGGVEDWMLKEVADSYTNPMQIWNDFFKRQNIEGKHAEIYLNALSETTGYDGVQVDFGTGKSFYIAWFPNQVKSAIGNKGTFDPDNLKLTHKKEFARDKD
...............................................................................................................................................................................................................................................................................................................................................................................................................................................................................................................................................................................................................................................................................................................................................................................................
>A0A516L403_A
MSVNKSTIEWLESQEHPVAICVVWSKEDVDKHRTDQSLQPLTDDQWGAVVTRLEKGGLSQVDWEHLNFCIEEVLK
...........................................................................
>A0A516L404_A
MTYIIDKPKSIEELDKFLSEQYKVQGRPDNWKEQRKWLIELYDLKEEYDAE
...................................................
>A0A516L405_A
MIKKEIPITVSVKLTQEEIDWVITVCEDWDKGSEEDDKTFIHLAKKLQSRLNKRNLKQPNHFGRGDKPMPTIKDMIKALKKGRVRFNF
........................................................................................
>A0A516L406_A
MSPVDAVMSGADESICGKCIHRAIDGKKRSCYVNVGQAPLQIWRAWQNNKYPQVSPADFGEYYSRYRSIRLGAYGDPAAVPLRVLHDLMSPAWLGHTGYTHQWRDCDAGYAGYLMASVDTEDEYWEAKADGWRTFRTLTPDDSLTDGEISCPASDEAGKRTTCDRCKLCAGNFNNRKHKPKDIGIIAHGVGAKNYARKLEVQHA
............................................................................................................................................................................................................
>A0A516L407_A
MKPESKKYLNIRVVKIIDSLVAQIALGEHEPDILADIIKQVRLLQEHMEHALEAKNETTKK
.............................................................
>A0A516L409_A
MYRIDETEDGFVVVDDRTDVHESEVYANRECAEEFMDELVDGYGIMCELVS
...................................................
>A0A516L411_A
MLGNSIEAVTLAVVGVSSSGTSAIGLATMTVTNSNTLTTETWIPLGLFLAGVAMTASVVWKVASHKAKTDAKLLELQERLNRLEKSKKK
SSSSS...HHHHHHHHHHHHHHHHHHHH............hhhhhhhhhhhhhhhhhhhhh............................
>A0A516L412_A
MSTVIESVALSTFVNRAVNMLCGEPKLSADGDLQYTSTGKIRRDATTKISYLMWQDGNDPTALVEAVDALLDGIAEYDPSEHMPFGDGQHNGKRIALALRRKFIPGFKQSESKRTRVIDAAIIDGVL
...............................................................................................................................
>A0A516L414_A
MSLLSTTIAAAITAVAPPKDAPAIDHALYAMRIVESSNDPDAVGDGGKAIGMYQIHRNYWLDGLRFTPSIGGAYKDCFNPEYAEKIVRSNLGGYCTKRRLGREPTVFDFLRMHNGGPKAHKATGKKRKNLDVYCAKCVEVYPFLKTMFDPYKEVLK
............................................................................................................................................................
>A0A516L415_A
MADSFAIALDGLMSNASKWKSHDLMIEHVRSYMIKRYGSADPLEEFLNLCVHYACSDRTHLTLTDKE
...................................................................
>A0A516L416_A
MSKRKLKVKKKKGPTPTNPALYARVKAAAKRKFDVYPSAYANAWLVREYKKRGGGYR
.........................................................
>A0A516L419_A
MSKYKKSYGKFSVNRKNKYASDCGAGKEGAGGFQPGNTCAGGKGGSKDEPKKKKPKKSDTGSGEGSIPEGAKLHKGDYYWEDYNDAKNWALENGWELETDGHDNIKSFAQGWSVQAGASGNYAGQDPETGEEVSPKEWKGIDKMDDADTGEGEGGSSSDMKKLVDERKVLNPSMASFLYALQDSGITNMAGAGEYLANESFWGYKFDSPEGRRDASQAISEWAKEVEAGGREADPTFDQNEYDESVVSIDVYFGDGEETDTSGYTENQLALFREYYPEG
.......................................................................................................................................................................................................................................................................................
>A0A516L421_A
MPTRIEAASTTGLVKTTEKASKTVSFGSAANSGKVIQLNSSGNIPPNLLNPVADQFRLLSNQAIGTSEATLSGWERVDTAPQGTTSTGLTQSNGIFTFPSTGLYLVMAEIQFLRDSSNVDQIYGRIQAQTSGAMQTVAESFLGVTGTTPGELAGLTTLINVTDTTDNKVQLTVVADATGTSAVGATDRNKTCLTFLRVTGT
.........................................................................................................................................................................................................
>A0A516L422_A
MPNSFKDYDDATASTTSVTFTTGDFEYLDTAHIKVIVTDTGNVSTEFLQSSTGQDTLNPPFSVAASSGTTTVTFNNMNGVTGDGLPANTTKVRVQRVTPSASLLTTFQNASLLRADDLNDNAKQLLFVLQEQVDAGTGSLPLNAAGFFDAGAKKIANIADGTSEQDVASFGQLSALSAFSADAPTVPQFTTFAGTDGTFANGNTTFNIPFTPLSEIDATYICEVGGVVQVPGSDFTVAGTVLTVLGRNCTNSGANAENIAKIVLQSFGVTKSVFNFPTTGTAASNSETPITLKGAASGDGTAMLSIKDSGNVENASITAGGNVKAKVVEPNAGGDLAVNPSTITTTGTITSGGNLTVGSASITQATGDATVNNLTISSATQTSTQAVPKSYVDAFGGFEGSAIGADTDLDTVLTPGLYTGTVNSPSTQNYPSSAGDGELFVLRVTRAGGLAGTARIQEFLNSTDNQVLIRKYDGSSFSAWTSLIRDTDSVNNLSGATADFSMNSQKIINLADNTAAQDAVTQNHLQTNYKNNTEILDFMGKNFGPFQARAFAEPTGTGSGSGGAIDNGKGGFVRLSGTLNQQVNSDGTVASIQRYTTALDPYNISSGITIVNVTSTSSDPETWDNSNTTTGGNNDTTAPYLIKITPGLGPLKLQVNASVSSSSVNYDLKINMYTNQDALTAHKTTLASRENVTAGSTFIDLFLPNLTETRFFGLEFEANFNNQIWGQEDFYVEISRAAGDVSSLSTLEIITP
................................................................................................................................................................................................................................................................................................................................................................................................................................................................................................................................................................................................................................................................................................................................................................................
>A0A516L424_A
MPGLQQGGGGDTGGSNQGGGSNVRSPRRNQVTLRRRRRKKLNRKPLEVQAKELLKKY
.........................................................
>A0A516L426_A
MIGVGLMVGSAILGGMSSRRQAKADARYRRALQIQRNEHYLRMVKYQQELSDFQNKRYEFTAGSAKKDADQQYATVLEQLGQRKKQAFDRIAQYEQKAYETIGRMNVSRDSTTGNSVLAATQAALVKAARQVEITQDDYEGKIAQGNRQFNAIQAQAANRINAAMPSPLQPLAPPDQLQGTYIPGTGDLVASVMGAIGSSYIAGGGEFV
...HHHHHHHHHH............................................................................................................................................................................HHHHHHHHHHHHHHHH........
>A0A516L429_A
MSSFPLTPSPTTFNQFEGATKRELNQLYGQRIKDLSFVGKLGVAAKYETFTGQLLQEMNDPNFTPDPNFMVTQELIDEYAGDITNDEILERILSNSSSFGEFIFNTDNVRRSLKKREELFAGGPLGMLGGFIATVIPTTAEMLPATIAATTAAGPLGGGASFVDRTNRLNRILGAVKGLGIAGLVDLPLEYGKYSMDQSLTQKQFLLAMATAGGMGATVGAAFPSTLFKVSNAIKNELRLEEAIKIGNNFGDATAKASARRLSKSRRLSTKAEGVIPGTTRLEGRGVVRKYLNSDVIKNLRDSFGAVLPTAAKVGSKNLGSVGTQLNDLVQAAFMQLPTTGTLNANKAAVRDAIKSLRAAIKDKDFAERFTTLAERGDQTSLTNRFFSMANEAEKLAATGVQLEVAKILRKFAAGAINPSGQGAKALNVADLDRSLAALQKRIQRNDMFEVTASREAKRGEMLAEDAAKGRVSGEIDPATGLPMSVATSADSGLIEVEASDLVKAASTQNYRMRVAEGFREGGFREGLARAVDVFGVPSLMTASYVRMMRSDSKNIRNFATIFFSGPRQNGSALPVEVIARTNVERVLTKVSRQLNTAKINAAKKGVQISDVDITRAITSGANPGGELGQAVKAVREFYRDLHGYAIRGEVFEDIPFDLKYVQRKYNDVHVVRMIDEFGEESMLGFIGSAIKRAPRAKPLSDDQARKVAQRILDYNKDPNLYGRWRKNSQEAFNAFEKKLRRDLDGLTDDQINDILEMVAPNQSQNPHLGMTYRRIAMDENYSASLTGKNGTRVVHIDELMDRDLASSLGLYAQRVIGAVELRRGFKAMRPDSDEVMSLSDLDILLREGGDKQASVATTSLDNLYRFTMGYGYDMGESMQKIMKMVRDGHGLAMANFGGMMGVAQMPEIASVIARNSARSAMVPLTRGTWWRQLTQTFMMGPEKLTNKAVYGTNVLGESRRPTGELADDLMAQLETWTGVGGDMVRGDYITRRLDMMEGETTMIGGVRGITSRTIDVGRQAAILNPFGILPVDTVMRRWCTEAAFQSFVNRAYKIKGAGGITADMGFFGGGAKKMFKETGMSDEMIDRVIKELTRPEGVAKIEQGAFGNYKVKKIDFSKVKDKHALDNLAIAMRRHVDRTVQRNYLGDMPTLMNNPAVRAFMQFRVFMLVSKSKQLAYGIAGFDGRIAGNIIGGTFLGILGYKILHYQKSLSMSETERIAYLDEKFSNKNLINAGITRNSFATSMPMIYDTMANLIGEEPQFSQRTTVGASGLIQGSTLMQMISQGERSLKEIMSGLAGNDPISQEDLIDLARFGGMMSVPFVSQAIQMGFEQIPIPEED
..............................................................................................................................................hhhhh........................HHHHHHHHHHHHHHHHHHHHHH..........hhhhhhhhhhhhhhhhhhh.....................................................................................................................................................................................................................................................................................................................................................................................................................................................................................................................................................................................................................................................................................................................................................................................................................................................................................................................................................................................................hhhhh......HHHHHH........................................................................................................................................
>A0A516L430_A
MKFNNGQISTEDLLRAVQKFDREVRQLSRPDWIQVVAFLLNDEDAPPPYRLVCAVAHTFGADATGTLRLESEDKQ
...........................................................................
>A0A516L431_A
MRLPRNDWYVYKAENGFSRIGQCKKSTAKNMAYRIHPDGYDFILQAYDLKTMHEQIYKAIKYHEDLEEEHTENMRHDAEN
................................................................................
>A0A516L432_A
MSQFNVNAQPISAFTTFGEGAPAQPAALPGTPAAPVDSTAQTMAAFAQLSATLGEAFIKKGVKDRNERIERESAGVLDDAMANGLKTIPQLVDSGQIQGDSYFSARAAARTQGSAAAGLLGAAVDRNSIVIDMEGGKLGLLEDGTPVTLVDQDSKFAAWYQGKLQSLQIPDELKADPFFLETFEAKAAELRLSAKNTFDDLMATKRRDLVKGTQAMDVRDAVERQSFEKLTMSMQNEDYRFSLGNQGAKRNAGIVLIDSARQGNKWALDALKELKLPGGSSTLLNDKTIPEVSEYYDKYAPQIDNAIRVKTGERLTEGVKQGARIILDTLQSAMSGEETGVPDLMIRPEDMQGLGLSKIIEEELGPSYEVVETQNGLTITGSENGIVKSEEYTYKDLYETSIQNVAAAMTSANTAALLAPDSGYMGSILAPQDEEERQEAARYTAEANTAITLAQTGYVSGMLKSGIERGFTARGDIARFPVGSDEYNQAMGRMRLAYRAGMDLLLADPDGSTLRDHVGSDAEADYYRALFLYTMSPYGERVGDDTGFALFMDKSPDDIAGTRFEDDVELRRSLAKKLAGDSPIGVTETRLLDLAKAVHVWGGTTAEEATDVAFTHLNETSVVIGGRKFFSFDFGPSFLRGNSVPTRINDEGIVEFSVNGQRLLNELVIDLQERGLDHPSLSKQIADNLTGAGSGQDMDFYIKPVPSRPGHFQIFMDEGNDGTIGDTIIMNPNRDDILFSAEDIVGLLKETGKINDRGAFTADRSGMDQLTDEQKAELDRKGVVSFGANELLYGLGDGTAYRTLRGPGGQGLLVDETPRSRQERSTMENRQ
...............................................................................................................................................................................................................................................................................................................................................................................................................................................................................................................................................................................................................................................................................................................................................................................................................................................................
>A0A516L433_A
MPSHYGHSKDKLKMKKKKRGNAKLAAMTPPFDKVTRGDVIKAAQKRKK
................................................
>A0A516L437_A
MKYPDILPLGGPLHLDVTFYCPRPKKTNRVAPRGDIDNYLKTLDVLNRIIWFDDDQIHSLVARKEYSDEPRIELEVTEYGELPEARALREVR
............................................................................................
>A0A516L438_A
MRVDRSHTEVKPSRTKDPLDKPIRLETEIPRSYTWVANQLAKDPKIGKKVTRQCIEICEKRIFKKLMDAIMNDPDLWDYLEDNHLV
......................................................................................
>A0A516L443_A
MPIPKPKSGEKRSDFMIRCVPELSKYHNKEQAIAMCYKSYEDKK
............................................
>A0A516L448_A
MNNPFLNPEDIISGTESGYIIEKPYPVLNLYDRLKPQYKIALDKQVENWTSASAIKDKLKNTLSYMDLTILDIKVLYSMIDVWTTDVTVDDLIYGNNIFEK
.....................................................................................................
>A0A516L463_A
MNYLQYLNENYFREKGYIKMQSKIDKVKVDKPRQYRSRQGRSDKKYTETMKLTCFSIIGLLLTLLYIIYDNII
.......................................................HHHHHHHHHHHHHHH...
>A0A516L464_A
MSKRIIYGNISLNVEKLPKQYFVKTKTGTFLNMDLRINLDDPKIFDNGGRNFGSFSKPQTADERKNKTPKEWFNGIYLDVTNIATVQGDKFEIDKSWAFSKSKDTEEALPF
...............................................................................................................
>A0A516L465_A
MSIKATVNLIEVNDRIKPITREFDNERHIYHFKNHAINYWPNIKGLDSVVDDKGNDITKDI
.............................................................
>A0A516L469_A
MKYEIAIIDRSYDAYCFLFGVSVHPKDANDDFLEINVHFLFLVLHIKIY
.................................................
>A0A516L471_A
MKALLLILLLTGSIYGQDFKNDISVVQFSAGFVKDSEVKLTPFKTYNIYYFKMEEKAVLFKEENIKYIPTVILYHNGKEVTRVESGIDLKLPENCIEIIKKHIDKIIEDKF
SSSSSSSSSSSSSSSS...............................................................................................
>A0A516L485_A
MGCDDYAIALGEHREYCLNVATSVWPDYNGVFEESCDEHYHLLRDKVTCTVVKGVAYETKNGTCQTVPHSLPYPGEGGAA
................................................................................
>A0A516L487_A
MLKNIRVAETWTANDVVSGLVALNTANGTVESMAQEWYAGLVYNSVGSGIGQLDMEDKKTVKDFFKSQYEQAYKDQSGATTMPSAYRSSKSVVCKAVRLGVELLDESGKARGKTDVEKECKELEGGDKSNVDKITTMLGTVSTLIDKAKDEGEDLRTVQALLADLHSKCS
..........................................................................................................................................................................
>A0A516L488_A
MYRRYMAKGHAHRSPKDYSRQWDLTDLEELESVNRRQDQVRSTTLSASRKQRQEKNSGPVS
.............................................................
>A0A516L489_A
MTTRTDYPQSSDHKNPCPFYRGMDFARSGLDVMANPYTDHDQRQEFFAGYASYKRRTHPHSGGK
................................................................
>A0A516L497_A
MGDRLTPIDLSWGNSSTFTTNVNTNFDDVATLLDSFLSRTDSTNANYMDVALDMNSNDINNAGTIRCDVLLIDNAQIPSLEDIQEAHADYLATLDASEAAVEASITATADAAETTINGYLTDAEAARDAAQLAETNAETAETGAVAAKDAAEAAAAGVSLPSITGGDAGKRLQVNGSEDGYELVVPLTQSTSSTEISGVSPSGDFTDGDIFASKVGEMVTVSFRDLAWTSASTAQSDIVAIGTTLAPDVDDVRAIVNADATGIVIARVTTTGRLTIECLDWTGAAVARTSVGTTDLCSISYKQAPF
..................................................................................................................................................................................................................................................................................................................
>A0A516L4A0_A
MLDRYTAMQQNRTPAGKQMGICKVANSSLWRIRWEEGGELPDGLEGQRFTSADYAQKEIEAYLKRRWDQEEEAAKKAERKRSGNGATSAG
..........................................................................................
>A0A516L4A2_A
MCKWTDKYPKGSEHWLFGVVSDTDPDDDRPLCFERAEWRIGVDALEYLEPEAIPLNELIEAVGPDRVIGALETYLKEREGVEVVPKNKHWSELRHGDVVEIDASESTCYGDKEIWSKGVPPWKVVGIEEAGYCGDMPVEVEDAEGRCHWFEIDCMVGVYN
................................................................................................................................................................
>A0A516L4A3_1_A
MASLLNTKISNTYVGLIKTLDNAVISSSLKELSDGSGNATGIHINNAGDLKVTNILEFGSLKDTGENITISKFVDAADGIGSNNNDTTIPTSAAVATYVAAQITLEDLDFSGDSGTGSVDLDSQVFAVVGTANEIETSASNQQLQIGLPDNVTIGGNLQVNGLLKGNNNIIIKDTNASGNRTMAAFYGGDKVELYFNDSKKFETTSGGATITGGITATGGSVFTSATFSGNVVLDDNSGASPQIQFINGNNDTGEILLNSSGKLEISTGGTDRLIISSGDTEFTGDISLPDEVKLRVGSSNDLEIYHDSNNSYIQDTGTGGLRITSDVLRVLDTTNAEVMIKAEANAGVELYYDNSKKFETTNTGVTVTGVVVSDGLSMGDNEQIRLGDGEDLRLFHNGTDSSINNYNGDLYITNQADNKDIIFRTDDSTGGFTEYFRIDGGFGSPQTIFPDNSQLNFGNGLDLRIIHEGSLNKISSHNHDFRIIQNLADGDMSFYADDGSGGGTATYFRLDGGEVETQFLKSTLHYDNVKAQFGDSRDLEIYHDGSNSYITDSGTGNLRIGGTEVDILNPDSNEFKARFKTDGSVELYHNNSKKFETSSTGATITGNLVMGSGQVKFADNGILMLGDSNDLQIYHDGSNSFISDQGTGTLKILSNGLEIKNAGDSGFMAFFGSTGASELYFNTAKKFETSAGGVIVTGTIDASGTIVSTGGNIRVGSDTGKFMAGASNDLQIYHDGTKSVIEDTGTGDLHIIGDNDIVFKDGSGNILANMNAINSVELNFAGSNKFATTNTGVSVTGNIVGNGNLTLDNTGDGATSTITLGGNDLGNKSNSILFAENRTSGAMTYGFTLTNEGSTSNNFIIKS
................................................................................................................................................................................................................................................................................................................................................................................................................................................................................................................................................................................................................................................................................................................................................................................................................................................................................................
>A0A516L4A3_2_A
HNNSAPGISALTIARADGAISTGGNLTVAGDLTVNGTTTTVNTSTLAVEDPLISMAKDNSANSVDIGFYGRYNDGTNRYLGLFADASNSNKFKLFKGLTAEPTTTVDTTNAGYADADLQIGALTSGNITSSGELIVGSGEYISWGSSGSAAIEGSTVSNRLRFYTNSTLALTLDSSQDAVFAGSITATNISLSGNSSTIALTNVTDGNAFLTINHSGNENWLFSCESGSGTADFISINASGKSEKVKFGENGDIIADGLIQATGLIETSSVIQTSDGSVGAPSHTFSSDLNTGMFRSGADTIGFATGGSLALSIADNDATFAGDIIANGTNGIKINTTADLQTSAERLSVNGLSVIKNNSTTAATLYIQNHDTTADTIQPYIFLSDSGGNRGGLGVETSTADVTLSGQGGINLSTGASGVAGTKRVIIDNTGNTTFTGNVTLSSASSPTLAITDTTNTVTLKAYSQDANSHIGTVTNHPLIIDTNNTAAITISTGQLVTFSGNVNLADDKKLRLGDSEDFQIYHDGSHSFIDNTKGYTYLRNTGADSQGIIIRNDDAGDIHLDNDFAGNIIFSTSATNRMVLDSSGELKINKSIHLGNDSGVLTPSQYSMLIEAPSGTSTNLNMYTFGSSVFNIASDGTTATVGWGSTQEREVNLVNTGTGNIKVGINNGAPTSVLSVKTLQDSSFDEGIGVIRSNSSQTGYINMVGGAMNINAPADIPIKFRDNGTTNVEIKSNGVLCQKGTAKTASIIMDAKQFTATNSNGSSGTNTDVEFTLSDYGVGNAGYYDIIVSASGYGSAGAAGFNFRYQIGGYSGHTANSTFHRNTVITDATTNCGVAIRNPDQDTLGIRVFNQTSGNQTIVGVI
................................................................................................................................................................................................................................................................................................................................................................................................................................................................................................................................................................................................................................................................................................................................................................................................................................................................................................
>A0A516L4A4_A
MGIEVLVGASLLATVASSYEQYRQAKKVERQQEKQENIQAGLAEINNRREVVRRIARERVARGQAVAAAQARGASGGDSAVEGQVGGLRSALGTDISQIFSQEVAGDQLSSINKRISSIQTDAARARAVGTFANTIFQGAGGFNQLFTSQPNTQGIASTGQFTANNPTAGATDLFTTGQPVA
....hhhhhhhhhhhhhhh............................................................................................................HHHHHHHHHHHHHHHHH......................................
>A0A516L4A5_A
MAQQAQVKNYWTFVRGFVTEAGPLTFPENTALSLDNVVLDVDGSITPRKGFVDLSTAYVTSSTDTAYERGVTTYQWRSAGGNEAEDLFVLRAGHVLRFFKAEDTPPSLLSGQDIDLSTYIPGTSAYVQADVEAGACSMASGDGRLFVVTPYTNPIIVEYDVETETMSVTELTIKERDLEGIDDGTEPDFHPPTLNADHKYNLLNSGWNTSKISSYRSEYGEYPSRSEDPWTGVIEKIAPSSGNVSTVFEPGQYRALGDVGFGTSEASKGHYVLETFDTSVIITADTITTNTSVFVEETSPGNYEITVDTATDVINTSDTVTISGSNIDISGTSSGSLATSWLDGSYTVSSSGANEYTFTSTDAKFADVVSSGPFTSAGSDDEGESTVAGTQETVGTQEDKRFEAVAFYAGRVFYAGCQPEERGELAGRVYYSQILRNKSNASRCYQANDPSAKDLNDLVDTDGGYITINDLGVVHAMVPFRQSLILISTNGCWEIGAGDSYFAPASYIVRQLSDRGSRYRNAVIQLDGRPCYWSEQGLEIVAESEITSFPEVQSMTDQTIKTFVQQNITTGSVSATYDTIDNRAYWTFQPTGEMETRVLCFDTRLGSFYTWTIDNNGYYVRSIDHFDNDTDERLRLLVQSNPSESLWQLDFHKQDYDGNKDFLNSTDEIQYSAFIEAGYELLGDGMRTKQAIKVATFCERDENASLFARGKYDWSTTGTSGKWNNAQQAYRDFGNGHGVSVSRLRMRGSGQAFRIRYESDSDKNFKLYGWSVLYTGGNMV
............................................................................................................................................................................................................................................................................................................................................................................................................................................................................................................................................................................................................................................................................................................................................................................................................
>A0A516L4A6_A
MSINYTPTTLSDLANEVTFLTELNENFSELATLLKDALSRSGDSPNSWEADQDADSFDLNNLGNLTVGSIRTEKFYLDGSEVPSLQDVADLYELIKSELTSNLLVVATVTDLRALTGLVDGQAVEMTTTGRAGLFVVVGDAVDFSAELAADPEEGVYVETADGKVLERVDISNMTPAMYGADGVDDTAAVQAAMNGPNCVIDAEYLCDELTATKPFRTLPGGTLKYIGADGGTPLTLSFSGQSGITIRQDFNGKYAFPGLDITGDKNVDLTVIQKNMEAPVGSGAVQLVRTQGTENQILNLVQYDCPNTGNANTSMPQGWVNTGTGNTVHNAVQVRIASGMQPNCTGGITKAGVVVQKGISDNGVYVLNGHFDFTSVSYEGNEEPVVVKSSCTGGCITAIGTAFYALGIDRSGDIDIDEIRLVPDSAGNSPATAITTRSGNIASGKVRIGRISGQMPKAAALYNLGVGTVDYLSIGEIDVELNYDAGIFNPLSNFWGMTACRGFHIGSARVRIVDVNDVLTSGNRFQMVAPTENLLHRSYVGPIEVEIVGSDDYTPSAGQFRGNGFKNGLIRTAPQRWETNIGPYIRETSYRSYGVQSTPSTGTWNNQDDEALTNATSSPFRVRTTKAGTFGTYSEGLTATADGSDTLTLSGSNTELYPGLYITIGGTDEVMVVYVDDTTLVVDANIGAGSGLSIAYTTPTFVTY
.................................................................................................................................................................................................................................................................................................................................................................................................................................................................................................................................................................................................................................................................................................................................
>A0A516L4B0_A
MAQRTNEDVLGKPIEAVTRVPVRRSDPSASNKALVAGAEQLASLGLQADQAFAKSKLRGEIDTTLQAYERVQGYATGETDNLFTGDTDLDESIRGMVGDIDNVRDAVRQGVILPELGKARLETVLKNAKARRPNYADQLNAVASDVLGFNPTGFAARKLFTADADPKLTPAQKLRNKMLEDSRMYLWGRGMGEQALAIPDSAAINTASKLKEVEAKQEQILTNFRIEGAQAEQVDRATKRTGTMWANLTIDKQLSSFGAMLAAAPTQPEARAEWEKENIPQAISRLQQLRGALNSSFVEQVRLLHGDEAAAQLDATVVAEAIKPAQERIDQMIEDFQDPVMLDTYTSALELDMTGLRSQFFDQSPSARRRLSLYTADGRDAALLQETVSGVLSSQQAGVKYAKEFDTWMGIQRPDASDDERRTSQAANWAFDAIAGVETPEEAQQIFNNLVAQGEQPWFTQEIDSPVTQVQAANAFAIRSLGDLDAIDNGQIPAQNAPAALQSTKAAIQGMLTLPAQDQVVELPSTAALYRELNSDRVLNAEQNYGVSFDEERAVLQERLRSNVNDRSSVYNNAINNNYLTVASPVADATVEVRPLTYTNFVFDTKSGKIVASPDRKGIQQRVDSLGVHSRGGTASRIRDAYLSPSQSFNNDTAAYQEGVSSLFFSKYGEIKRRDGKVDLNDDNVVRELASTGVMQDLGYVSPDFERDVADWRRAMVNDPTLVPDENASRAMQLAYEWTRTPQIIGQPTAGMSINQQARVLTQLYSASWFKQMVKNGNFKFN
..............................................................................................................................................................................................................................................................................................................................................................................................................................................................................................................................................................................................................................................................................................................................................................................................................
>A0A516L4B1_A
MDVVVEFDEEKTYKKACREMVSDNKIYLVMAITDDGEIVVSHGFLPEGVLEAMTEALGEYARSED
.................................................................
>A0A516L4B2_A
MTFLEIKLNSGLVKLEFARLHGDNVVFVHFTPVGELTVSKYKEWKLRFKEILELAGLMGAEEVLSFVPKNKPEALPLQEKFGFEVIGDLPEGKLTRCTTYGN
......................................................................................................
>A0A516L4B3_A
MTKKQPRSSSERPHNLSEWARLGQVSEDQAQLNLAAARPALDVLRNKLARMQTGMGKADYDSPSWAYKQAHHNGFNEALRLIENFLP
.......................................................................................
>A0A516L4B4_A
MLFDATITDEKDRVSVRLTPNGESWGAGFYLSLSPIKKAEQVNPLSLLFLTLSAAAHADAILREAALE
....................................................................
>A0A516L4B6_A
MDKEIHVDLSPLGKFKGKSTPYYELWPGAEAIDVMAAALTPEEFKGYLKGNILKYKLRAGDKPCQSIEKDLGKARHYKSLLKALEESHGV
..........................................................................................
>A0A516L4B8_A
MSHNDNEVRLTVEQYSDLKTDVAIIKRVLPELAENLKTHMDEEDGERKKIYRVLLGLGVLVGLQLFGIQLDPATVVSWFI
..................................................HHHHHHHHHHHHHHHH..............
>A0A516L4B9_A
MGYEEFKQWLSEQDPDTVVDMLKLASEDIVDQFEDEVEKLWKEDYSE
...............................................
>A0A516L4C0_A
MILQRLKAFGLVFLLGIILSGGVGTYVYFKLKGETEAKFSQMESQLEHYQETVAVMSDSFVRREELGKELRAKRGEVRREVTDAKKDSQDVRDYLDTGVPDRLQLVLERARCLQVPGDCVHGNKKAPETRSNE
.............HHHHHHHHHHHHHHHHH.......................................................................................................
>A0A516L4C1_A
MASKVNKRFLSRDPDEYGSVAWDVTKEFRYNGKQKRVPFFDANLRLSDCYRTITLDFCFGNSKRRKARIKKLATLIAELEKMKKAMEEADLG
............................................................................................
>A0A516L4C2_A
MGTVGRLAVMGDREFSCEETVGSILARVVLAETNPAYEAHYSDILLVLGGAHGVDQTAREWAHKVDNSYVLFKPPFMVDSSREHSPGDFRVRRKQMVDNCDVLVVIKKPGDLTFDGYIRRAMKLGKTVIIEEIQDAT
.........................................................................................................................................
>A0A516L4C3_A
MSGIKVGDKVACFIEDKMVVCTVTVVEGACCTVMDGLGQKRNRTIARCLTVDQLISLAEEIVGVQKLGPEKRYVKVTAPYDETGAEYLEVGDVVEVISGNPDAPLGAVEVRCFRGGGLTYALACEWYTTEI
...................................................................................................................................
>A0A516L4C7_A
MRVEGDGFYIHSSDAITNLTAAAVVLRFDVMHKGRYPKGNVSLKELATDVSTNYRRVAAQGMTLRFEGENATEGRIGSNNVELTSNKDIKNLMQLACEDVGVSQKRFRSNWTLIRKHMKALIEMETPF
................................................................................................................................
>A0A516L4C9_A
MTEEERVNLEFAAFDAGWRMAAGWADRDDLIHDMGSAAFQIEKAGKLRDLHDNEEGHRV
...........................................................
>A0A516L4D0_A
MSGKEEKELATFSAGIVVTVTPESIEVTTNKLSDDPSTDDERTCAVIAGVLIRKAAANIDSLARGLSKEDILEALKDLSKE
.................................................................................
>A0A516L4D1_1_A
MAKKTVTYEETKQVAEYPQEPTQVEASKVRPSPRNSTAVMLESGDTPVNSVELARDQYEKLKATGHSTEVEQLEFADAEQLRGEALAAEMAEYDPSSANADEVLGTMQYLYNADIRGDAFSFALPRVFAGLVYDDNFYRLDGLSDQAVDERGEFVTRLNASEFDYKEQAEISILKRARDRAKSGSPLSDVFASIREEAEESDDVLDAGFVRDVLYMTVPFIGQANLEKSFEEWTGRDVPLSEAAFMGEVLNKMKQEIVDTPPALREERVRELVKVLKNNSGANGVITKYAPESLRGFVEEIAQSDAEAYLNILSISDTDFLTDDSDWGRWVDNAFTVIDAATLGYGSKVRQASRGIGARFFRLGKGERATAVRAMSVTDDAPKAKEILSLSLADETKRMNPAIGMSEEDHVGALLPNVKGDGYDLLPDYTQDVLKRNEELQGEILGRRTRRNFFNNEEEQLVRDSVDKFNLNTGGSLQPTRSQIGEINENGDSFNYVAQFGASEDRGFKSVADAEEFVTQYLGKDAKVEYLKHDPATGQYHALDEGPTSGVEYVARYDAELFFPREAAGEFDPMMGAYRGLVKNGWLANPSTKLDSQIRFAVTRTIDDASFVQQKLTDIHRPFTKLKRRDQQVVIDVENAGAKAVKDFSPRELMEMRFDGKPLTDKQMAGYYSRLQTRRALWEVENRALYEKMKSHNMKQVEAEGFRHAGSVVPVESIKSSVWAYSPVGKKVTSYSPKELDALYHNGGSIVELWRPLTIDGNQVSRVIVDGSAVSLSELP
............................................................................................................................................................................................................................................................................................................................................................................................................................................................................................................................................................................................................................................................................................................................................................................................................
>A0A516L4D1_2_A
RNVLRYVPGYQPRYYNARWFVRKKQAMRVDGVEQETSIPIAGSAEYRDAQALVAKQPNPDDYFIDMDRVATNGLADSESLNWELDNLMFYNSRSDQEIAALGDHNIIVDPVEALRRSVNTVSNTLGQGRLREVLVEKYKNTYADVLPKDRRGLPVYPERKSDIKAPPPGDSEAFQKYRDARAMHDYIRIMSHGLDPMQKTYRNIMMNTAAAMEKKGTWGSQAIARAVYGATEEFSPTAVARTAAFTTQILAAPLRQAWIQSHQALFLTGIDPGLTVRSFLADGFWLDSAFVLERAGAHNKGWAKAIANATKEVIGAPMNTAEMENLYKNFAASGMPYLRSALVVEGVDQRVLHTIGEFGYALGERHNLAATYAFAYRKYLKDTGKTWKGLTDKDWETIAFKSREYSLNMTRADAFNYQHGLLSAATQYLAIRQKAVNTVLTSKEFTTNERLRIMAGQVLLFGAEGAGIGLIVNSVMENMGITYDSVPELGLSAAQVKQAVEGGVYDLMMNRTLQSLMDQQAESDAQFARNMAALGEADRFVATLFSGMDSIDLMEFAAGPSASVLSNSQRATKEVWYLTHSDLSTPDKVAIAAESVFSVFSQGSNLLKTKVGANMKLAVDSRGRPISEVTDVDMLARRFFGFGTAQENEYYENLNTLYGDASSNQETLDEAAEILAGLIRRQTLQGNWDKAKQISGAVFELWTDPWERAALQESLASKLSDPSVANVELYKQLVKDWGLMTEKELQTKLLNESFFLRRPEDRARLKSFIEEAEDFGTTNE
..................................................................................................................................................................................................................................................................................................................................................................HHHHHHHH........................................................................................HHHHHHHHHHHHHHHHHHHHHHHHHH................................................................................................................................................................................................................................................................................................................
>A0A516L4D2_A
MLLNIVLIYLLVGFVLASIPVIMDGNFDKVAKIAPDLSFGTTVVLYFVIASLIAPVLLCWDSLFALKNKLRGR
hhhhhhhhhhhhhhhhhhhhhh...................................................
>A0A516L4D4_A
MATSSLIKEAVDVDVGKLFRGSVEPPAPRPGGGGSRIVLDEEPEVSSLLAPPEPSLVERRSSLTKEEADETLEFANTLDYDELGDVSFVRTGAPVQSSPGDQLLQWYDEVNTMSPAPIKQRRVKSDNAFQSKAKSSVRQEEWDAQDTQMMLDNRRFYPDRVFAEGQAEKLWSYLGDDFLADGEGNPVVLFRTGSQLGEQGYPRAFGGGNEFSAHFGTRSAALNVQEFGRTMSFGGPGKYVDVYYTNVKAPFQVPDLGQWYSESVLSAVLRNTQATEGMKRELLKVQREYEEVARVVLQPTGIDTSRSTLNEMMLEMNEFNGKGLERTQTSLRAAMSKDIKRVLSDAGYDSLSYRNEHEGKGSLSFLPFSPNQVKSIKNVGTFNPRNENVLKSILGGTVVGAGAAEQQDTGGDT
SSSSS........................................................................................................................................................................................................................................................................................................................................................................................................................
>A0A516L4D5_A
MAKFILTIDVSRENCDIKGEAVGITDEDNLSPWEAMGLTLLHKSAETCEQFITEMKEFNEKMKSASPEEKAALLADLEARGITAAEADTGKRLTGDKDDDSDDRPSILH
.............................................................................................................
>A0A516L4D7_A
MTNRLHPNEFLPFAPKNKGEQVHVNHEGCPAGIDTKRRLYVKRTEDGKVLAYCHHCNGSGISSDTVRARCSGSDADSLLAVVRQRSGAGKPQLQDVRDYRKRADKGAPLSGPKVTPSGKAVFDPDGWPVAARVWLNQYGIDQSKWRWYYEPTIGRLCYTLRDVEGNAVVKCCRGIEDVSPKYRNFKVDSTNPRQFLGTNYETIIVTEDVVSAQRCVDAGYSSFPMLTTVVSDKDILYLTDTFKCVILMLDNDNIDVESKRNKLKSKLELLGCKVVSLVDTTDPKHYNHSELVTLLSETMEEHK
...............................................................................................................................................................................................................................................................................................................
>A0A516L4D8_A
MTVTTVLQFFTNVLVDPAARLLPQFLGWLAFWFNALVVFLRADLEITSLRGCLYASLMGVCIVAIGVTGLANKPVLYVLSILLACYIFSQDKRGN
....................hhhhhhhhhhhhhhhhhhhh........HHHHHHHHHHHHHHHHHHHH....hhhhhhhhhhhhhhhh.......
>A0A516L4E0_A
MSEHRIGNWYRLEKGNNEFVGSVYLLCVHAAGYVRLYNLETGCAWVSPVAVGDVESVSSYEMDRVCGGKIFRLVHKAGED
................................................................................
>A0A516L4E1_A
MYISLLKSATLPLGVYLVALAMANPGTNSLLAIGGGVSLGLFCSLISHKE
.HHHHHHHHHHHHHHHHHHHHH......hhhhhhhhhhhhhhhhhh....
>A0A516L4E3_A
MATIFGTVASTHKKQLTSKAGKPFELLIAKVEQKNGEVVEVNLGFPSKAPKNIHAGNFYEFDTEFKFGEHKYKTHKQSSSDSAAAESTAPSGGASGGPKYYEKNAGFLTKTFPVPMDHPDRSIIRQNAMTHAVNIAKEMGVFAQANKEGWDDDQLFDAVRSLAMKVEDFTTGDYEYRMLEEMKKEDGKDA
..............................................................................................................................................................................................
>A0A516L4E4_A
MATKDQQMWERLQRMQQERDKMKPAKVEPEPSLEPRFDQSNEVTGEGNVSYADKFGESHSGRDYALPQYSDEDWPKWAREYIPEPISGYVFPKKQTEDVVVGLFKLPMRAQLLHGPKGSGKSSLTEQVCAVLRIPFFRVNMSQDAESGRIFGCVDVQDGSMGWVKGAAEMAATCETTDGRGHGAVLQVDEADACPPGISISMQWMLEKRGKIFLSDKPDNEAKYGPRQIVPGKDFRVILTSNTQLQGDTTGKYRGTMVQNEAFIDRISQSIFLGYMNEDHEVEVIRGNVPDVPKNIARQMVSIAKLIRSSYDEQDMQYTMSPRGLIEWAEQTMFWGDIGRGYVNTFYAKLIDEDRAPAKEHFYSVTGKHLEV
....................................................................................................................................................................................................................................................................................................................................................................................
>A0A516L4E8_A
MKYADLLRSLSGFNGLSQSGRHIEVRQHDEGNILYNETPSKLTITVPSLTDADIPDQQAQGIRSQLGRIVAQFLYSEGVHSTIDEWKCDESPLGGIVRDVDSLRAGSQLGQDFAGIRSAMRESASKGLAEFSGKVDAVPKDLDGEGAAALGGYVAAEVAKAMSHGVPVSEINALTSKLPSETQDKIKGAIDEGLLSRCINAQSQDESIKAGQDLFEYFFNRSAEEEIQQQQQKAAEGEGDGGDGDGDQDGEGQGAGTVAKALGKEGKGEEGDEGGQGASGEWGRSEKDGEPHEDGEIPAIGDDGYGHYFVTPPQDVVMYDYASPQHRDKRARRFAQDDVLKNDGALLATVRRLLQTRSESTYIGEQKRGKLQRSKVYRVGCPTVGNGDWNSRVWRKRIDSETLDTAVEVLIDFSGSMAHGPIEAAIQSSVKLARCLDKVGIPCAVTSFSESSQHGAVLVTGYFKDYDAPCRPQDMLDSMWHHCKNHLHQNPDCCGVHYAIERMARRKEKRKVLLVMSDGYPASWRKGNQSELLPQIVKGAGQQGVECYGIGIMSDSVAQFYPEYTILNSEREITSCLTKIIKQKIV
..........................................................................................................................................................................................................................................................................................................................................................................................................................................................................................................................................................................................................
>A0A516L4E9_A
MEYEVEIDFGSGGICPVTIEVDDSSVADYARYSLGMTDEPEQWTHDHVPADEWLDNEDDPEGALDWVLKNVPTDAILSALEAKLKPEG
........................................................................................
>A0A516L4F0_A
MNASNIKCIEQNIPQELSVRVTHLHSGNSNRRQRRGAKYLTIAKIVGPTGDVVAEGVAQCRDTDVPNRQTGRAVAVGRAYKEYLTEVADQLGV
.............................................................................................
>A0A516L4F4_A
MSKSKGCCVLMLSPHEAAALQANLLAALMRTDKGAFEQSMGVDIRKIASCIGPGGIYDCDGGRTEVSEQAAEIVSALLGEPTAKDEGHRKAPADPQDVVKDALEKAAGGKVIPVDFVPKNKEE
...........................................................................................................................
>A0A516L4F5_A
MRCKFCNERLRQTDYEWDEELQEFMETGVHRDGTCVDIKGPDAALDPFGYDYLSDFEE
..........................................................
>A0A516L4F7_A
MQKKMSNQALLNRVFNQVPLEEILDRCKQELGLKAPRPLQVGDRVRVNIKDAVDAPPGITEEMRDLHDTYHLVTVVRDSGYVRISGDPDEFAWRQEWLELAEE
.......................................................................................................
>A0A516L4G1_A
ATNDYIMYCWTEKSGFSKFGSYTGSGSDGNAVSLGFQPDFVMIKRTNSTGGWLMFDSARNTSNPRNNRLEADSSSAATTGSATKFLDFNSTDFEANGSDTEVNASGSTYIYMAFKAN
.....................................................................................................................
>A0A516L4G5_A
MDTWILQQLIINLDKTINEKNEEIKKLKNEKNEEIKKLKKELKKLKNKEKSNETKTTNSELTNQD
.................................................................
>A0A516L4G8_A
MSINISDFITEFEIEFIDNIRRLGLKKKDVANKLEMTMPTLNSKIKNPQTLNLKDIENLKELNFNLKTILNESNENSESST
.................................................................................
>A0A516L4H4_A
MKNILQPQLVEKSLTKKEFLNNITIKNYQECKSRNGIAYSADIYYKGKFVCDIIEAGQGGELKINPYSKVSKDKWEFDNTINAIFETIDKKELKIISSIKNEDGSFYSYVARLDSLLIEAVDDFCAKKDFEKNQKKGLLLDTNKKGEYRIISWGNVTIPTLLKKYGNKGRDVIQQGITKYKDKEDILNKEYLMSLGFTF
.......................................................................................................................................................................................................
>A0A516L4H5_A
MEEDNIEFKDYKPTTLVSHLLKIVNNRVFANNISQDSKNFSNNYEKMVKKVYEIDRIVNNL
.............................................................
>A0A516L4I1_A
MLIRIIKFFKDAIQEISDRAEMKHLREDKRKKETKELKQAYKRETKDLKL
..................................................
>A0A516L4I3_A
MASLTGNKIKDTYSSLLKVGDNGAIDSSAQALTDGAGNALGLTLTNAGVIVSTTNGTLIGTSDTNVVTAALLNVSGNGSAGEILTSDGDGSFSWGAAATGDITGVTAGTGLSGGGTSGAVTINLDTHTGDVTGTTALTIANDVVTADKLADEFTAAQAVTSAASITLDGGAYDVFTWTSGHSTTLAFTNITLGMTKSIIITGSGGSNTVAFGNINGSSGTFNLISGTYSDAAVKNLIQLKFISTSECWYTISQISS
................................................................................................................................................................................................................................................................
>A0A516L4I4_A
MIGLFNTISTAAVKLKSHIEKYWNEYNSLWEAEATDWDQAQ
.........................................
>A0A516L4I5_A
MNKTLVKELKAKAEDVADKFSIKNREGNYNNEIFKVVEVIPMSDHTASVIFKKNTGKKAVFFFYYINRGIAKGWKYFVPTDSHIIGMQSFNFYKLEVERNNYKENF
..........................................................................................................
>A0A516L4J1_A
MTFISEKLVQINNVVLSWDGLRNPETRQSGSINYNLGFLMSLAAPEYAELKSIVDNKLQTGIFRGAFPANGNHPLDGTTAKPKVPQPEKFGPEYANHISLSAGTTRGIPPIIDANLQPMQPMVFSPMLYPGCIVNVLVDCWDYDNINKGISLGLQGIQIVDSTAPALPVGAGMSSGDVAAAFGKPALAVVPAPAAPAPGSGPAAPAAPTGPVMLPAAGGHSYESYLGAGWDDAKLIAAGFMAA
...................................................................................................................................................................................................................................................
>A0A516L4J2_A
MAEIEGVSLSDDELDSIKSRVESLSPVGTVRDRTQLGASLYQAARTNPDEQAKINQLADSQQLPPDTVGRNMPEVEARDKYGYLDPDEIWNKSPIVANFVKDPARAAESIDDLARLRAIEKNLKPAPDWNAMRKMGQRINTVVGNSFEWMGTQAEQEWQDSHIMENWGLTGLKINGVDFDWSDLPEDTPNPLKIVGRYMSEGTSQSFGYVPTYTVDRLFDNPTLENTVGFMMENGPSSVVDMAFISSVPYLYYMSRNQEFAEDRAVNNNRSKDDVTPEDLLHMAIPTLAVAALEKIGVLAVFNMTKVLGVKGVLKATGLGALGETLTEAVQEPVEYLSTSVGTLKPPTVEGVVKSSVGGALGGLGTGGTIRGVTATGQAIVSAQENKLRTEAETLIGQVQLAEFLALSQQSSTRERAQDRFKEFLSVTGKDRSISVPAAEINKLIEQGVELPQYIVDQANDVDSDVEIPVDRFISEIAFDETLMGTLRPHIKFTSDTMTGAEFEAVRNSTLQKLMTGHAAATETTLQIENIYESVKDQLVATGRYSEETAKYQAMIFKSLVETRSQLYGLSPDEIFERLNFKIKGPDFDPNADTATLLQKAQQSGYPGTDMNDAIEWVRAVNDNLDMTPDGRNDRANEMGFVTDAFHGTLFSGQDLVDDSRNGILEFDKKTGDIGYHFGATTEQANNRIKAKLAEDQDRIVEKDENPDDNGLGNILPIRLKLKNPIRLTDAGEWRNSVGVAQTLIDSGQFSEQVMAQMIEIEAEARALESSFDTEDGFMDSQENDELNDELLGFMLDAGYDGVVYGNQVEGSGESYIVFDPSQVRSTNAAFHPMYEESANILSQDGESEITIERRQLDKRIGVIENLVRCMGS
................................................................................................................................................................................................................................................HHHHHHHHHHHHHH.........................hhhhhhhhhhhhh........................HHHHHHHHHHHHHHHHHHHHH.............hhhhhhhhhhhhhhhhhhhhhh.....................................................................................................................................................................................................................................................................................................................................................................................................................................................................................................................
>A0A516L4J8_A
MTIDVKPSEAGDKVAVKTDVVGGIHYPVYKPAVSAEGVEPVPVSADNPMPVTRSSPDNFISTANSYAAATLAAGATFQGTVEMVTRSGRIGVAIKTDNATDGVLTIEVSHDGVIWGGPTRNWSDTRSAEPHMWEIVEKYWRILYTNGTTEATNISIQTHFSSNGGILLAHQLDKILLDENQAIITRAVSVSKDNMDNYVNVGAVTKHAISSQYFVDGYTNTFSVHLDHTLTPNGTDVAYMLVDVSNAAVWPHTLTGGVILRYVIIEIDPEINFSGDCKIGYLKNVDATNGDFVTILDVDLRSQSDIFHEEIEFGSQAIHCSDTSHFGPTDVNNTLFQTDVNLGGPDAPGTLTYPSGDGDLVMIVAGTISAVGVSITLGYETVE
...............................................................................................................................................................................................................................................................................................................................................................................................
>A0A516L4K0_A
MKKADRRQQIMTHAIKLARRVGYMNVRRDELAGNAGVANGLVSNHWTTMIQLKRSIMKEAIRIEDAAIVGQGLALKDRHAMKAPQHLKDKAIAQIGV
.................................................................................................
>A0A516L4K3_A
MSIQYNEMMGPGFFMFFQVPTESGPGNSFKTSSNKLRLMYEQNLVATIRTVVEVINANT
...........................................................
>A0A516L4K5_A
MNAAEAKRLGHTVRKVRTPRAVKPVAPTAPEPVTITVENTGLAEALAALKPQVVEITQNQEVAQAFMDALEQSHRAVIHAANKIPARQVVESADLTHEYDERSRMPVITSISFNYREIT
.......................................................................................................................
>A0A516L4K6_A
MIKILCDICESEDGAASCLSARGSILCTKCHVEYHDLVRDDFNALSVEATEVAQRAMVTMKERITTKPSNVRSIH
...........................................................................
>A0A516L4K9_A
MSMYETLGVAPDATAKEIKAAYRRLAQEYHPDRPDGDATKFLPVQEAYDTLGNDKRRERYDRTGDASDMRFEDLVRDKLMQLFQNMLVNEQDIAGDAVEQMMKMIQNGINGTQDNQHKVERSKARVIKRRDRIKSSEGNTNLYRQLADQQITQCDCEIERLGEEIDVLNEVLAQMGTYEDVAPMEKYTSAYYSTGTATA
.......................................................................................................................................................................................................
>A0A516L4L2_1_A
MPTLEQCAKKFGKALSANDLDTIREMGGDPQAYLDQLMAEREKYFPQTLSQSDRKVGIKADIGRLSSLLGPQLYGKLEDIGQVTVKELFQNAFDGVKDLGGTGSIEITTDDNANTITVTDNGIGMTTDTVENAFLTVAGTQKSSDRASGGFGIAKMLFLFGNEEIALETVHDGVRTFFRSTGAEIMEAASGEGEQLNLEVDNVDMPNGTTVVVKIPTEYVDPSTGETKQIYMPNNYNLEDMILNSPLFEDIEVVFNHNILPIGRNFPKDDYTNYANVKFAWGNIRVVVKKDKNDGPSWQSNVSVLSEGIYQFGDSIQFGPMYSQKKVPYKFFFNIEPSVAADEIGYPIAINRKSYSHAVQSDVNRLKAHISARYAMTDIGESSNSFGSIEMINPVNGESTFVDLTPKVRTDTQAFVVKQGGTIEVEEGRLVVDGVEVPEFTTRDMEEFVPDMSEFKIDQSLVDPDQPFIHSNVTLDGGPLVDNLRKEFGVDEVNEYLLVFGDVFKELRDMVISVGGGSYQGMEDVPVGVSFDNQYYGVHFKVPFRGMAINPGVTILDEHGPVFKANALLTTMVHEIAHYRYMTHDPATFINENQRLMSLLLSFETIGDNVINITKLKERLSTNIEKHGDIYERLRIGYENGSVENSGTKLEESARQPIGSPRDDSGTEGESGAGQLDAEGVRQTTGPDTGGNTEGGNDGAVDSQPEGPIDDLTGDIVPTPKPLILSQEAQRNEDGFYSAVEQAVLDMKLPEWKKEDGLASGKAVWQKLSKMAGVKAEETKFMGLEEFLLSSTSHFTRDEVAEFVRGNPIVVTMTRAGRDVDSDEDPQWESIQWDSGHIDGDSENWTHRVDDWMYEYDRDPTEGAPWFDFDKWVADNLDNDILTDRLEETIEDSTKEDKGDQEIRVDITEVDGEFKVTQFWASDGERIQTAQERTFPTREEAEGVVERAMTSLSNDDGVVFLRRQDTTTTTRQNEDFDVTLRDLIANEDWAGVVEHVGLDVIAPAARDEAEREAKEEAEREYMEEPYRTYRAQNTDDDVTIHGNDDIGYSVTVAGRDVGSDSAYSLSEAQIEAEEGARDYGTIIGEGGPAAPTENQARWPEYIADGDSENYRELKLKFPAMQGSFTNTLHFGDEQDIIAFARMTDRPNNETRMEEGQSDIDTKARKGEGYQSGANVNDIKEERALIYGQVEQLLDSVYVQPDPLREYTAEEALDLIESNTTAFSPDILLWTSVGEGLYSSMSRTDTAEHRQELIDEGGPFYDVHPQTYNNNHKKAFLEIAWNHIRDADPTGDITTGVRGRLEADQKLLDDLRELVIEYDALSNQLAAEQFGVPNQPYKGSNWINLLLKYAIREAIKNGSDTFAWNDNTTLQGIWSPANDYRAQYDQKMPSMVKKLTGQKARHVQL
............................................................................................................................................................................................................................................................................................................................................................................................................................................................................................................................................................................................................................................................................................................................................................................................................................................................................................................................................................................................................................................................................................................................................................................................................................................................................................................................................................................................................................................................
>A0A516L4L2_2_A
DGSPINETKTLDAIRKEWSMDEGNARSIIGRGTGVFTERVNNDGSLVIPDGVPVMLSPGSTTMDDMTEEMGERLEAGEITQDEMVAEMRERTLDDRLKEAAAEGLEVRFYIGNYKRQFESQKPEAGKWVIDITDDVKAKFAERQTLTQEDQGQMIIMPDGSRVIKLTESSNMSTFVHEAMHLFVELEKQLAEEFGVMPHHEAMMRFVGATELGQITAVTPEGVEMHEKLSRAFENYMREGKAPSVELRDAFSFFSSWLKKIYNYINSEIDVELTDEIKQVFDSMLATDAAILEASTTDAYGGLFASIDQSGMSDAAWEDYQLEQERVINRATETVQTKLMKELAARQTQEWEAEKAPIIEEEIERLSNTPAYKLMLLLAGKKTTDIDGVETDSRMNYEMVLQAMPEWTGKMPRSIGWGRVTAPKGSDTGQEPSSYLKAHKFASVPEMLNTLLNLPSIESAADAAAEARMIEKYGDIRNDGTLDAEVQEALHNDAKAKVLLAELKALKPKRKQLFNRVLLKAEAARIIDTMTYGQIKPNKYYRAEIRAAKRSVNAKGDEVYEAKLAQLANHYLYREAVRVRKQMELQRKSVKASQKRTYDPKIVDKDYATNYKVLANVYDMGKNPEAQQAALDKLLSWFNRQTSSRTGDNEMDMIQLVTFDPNLAKAMEAYNDPDVEFKLPTFDELTASELQGLYDQLKHLRYVGGQQAAVKSNEILAKREELAASIESNGGEEVVIDDNPDAGSKPSRWGRFRHLGSLTLSITNLLRELDGHNDKGPRIAHKMINYLLEDAQSKQLDLTMKMNEMFETELDGIEKLGLSGMGFTTAYRRANGIPVGNDFAHVNADGTRENLNPEELFMMAVYWGTESSREALMKGRNMTEEDVMKALSNLTPQQLVMVNSIWKLNETLWDELSRVSVNVYGTSPEKLDPTPFLINGVEMTGGHMRLFYNTLDEDISNQESHHYSTMMVGKTGSLISRQGSGGKAVLLDKNNIHRAMAESIHFMAFAENGKQIASIMNGKNVKAAIVKYHGKPFQKALRDTLTSIINNTPDKTSIPMIAPMMRHLRKAATYRYLVGSPRNILQQFSALPRAMHEVGTGKFTTALIDVWSNAEQSKDFVLENSAFMRNRTNLVNRETHETLTKMSVHNRRTALWAAFTQIGFMPQTFVDAQIAFPVWLAKYRESFEAHSDHRRAVSEADISVGESVGSGSDLHLGMLYNSNQGEFTKTFTMFGSFWNAQLNSMYAQTRGGREMISGNSLAATFAVPVMMSMLAAVIILDIPDEIDDPEEWIKWAAKNYAAQMGALLPIFKDLVAQVMSGFTPKNVLQSAIEDNADLIKLIASDSENAPTPLRVVKVAAEATASIVPIPLSGTVIRTIDYTDSYLQGNEGDTWNPYKAVTVGKKRNN
.....................................................................................................................................................................................................................................................................................................................................................................................................................................................................................................................................................................................................................................................................................................................................................................................................................................................................................................................................................................................................................................................................................................................................................................................................HHHHHHHHHHHHH......................................................................................HHHHHHHHHHHHHHHHHH..................................................................................................................................
>A0A516L4L4_A
MSNEPKETNLFGASVSQKLDIFRYTEQDGERACHIAQAADDARTLEAEVKRLTDENALLIESADSLMNTRIELEKEVQRLTNKCNAMQEQLKGKDNDRENS
.....................................................................................................
>A0A516L4L6_A
MATSYSGRLGTAPEEAVKAPCVVASTSNITLSGAQTIGTTAVVAGDRVLVAGQTDSSENGIYDAAASSWSRATDWNDSEDAVNGQLVFAPNSLYKATFTGTLAIGTTDVVFTAINPIPNNTTVYEFTSSIAASSHAGIVTGHRIKSNYYDGARTADSGTEFSFTGTTTLGNATNVPHTDGYFYDLDGRQFEVVDTDALIVQFGALPSGSAAVNTAAIQAALEYCATANKSLQDTPGTFTINSVRVKNGIRSVNFTRGTIKGTGVAGVDGTTEGIIELDGSEKFSGTDVRLARISARIDMSAGDRVAIFGDSSSDCLFEYSRIFGFTNHATLNHYGILFWGACSRNIVKKNNIAMYAEPTMRGLGIDLIGLGTAFGGYFSNSGVQVAATSPCLRNIITDNVVTDGSYAVNLLNSSYNIVSHNQCEGQNHRSIYLAGACNHNEIVSNMCKDFLSSGVVIGYCSDDNFVSGNKMIRSTTATRPAGGGQGCVLIQAGSNRNVVTNNTMTASTLYGALIALGSSANKISGNDIADYYSAGVSVQSDWPASRPSSAVFDLTGIVDPDSVSGGTDGVWAYLDCADNEVSNNTIRGGYAGRVTGAVALSQMQPYTVTATIRKQLNTIVRGNIVRAGGTQGHNLHVYITNDDWSGTHDGSANAAVLTDSTAAFLASALIGQTITNVTDGSSGTVTANTATTITATLSGGTDDDWDSSDVYTLNGGYMSGLKITNNIFDEDDLETVTSNSGAPLWNPKIDYWEGNDSLDEKLAGEPVVFTDGDTTPDVTTNSGIDSTRYFQFNNSSSTSVTDFDGGFEGQEIYFRGSSNTTIIYNSGIIRTKGSANAALNSNYYMKFKLTGDIWFELWRSF
.............................................................................................................................................................................................................................................................................................................................................................................................................................................................................................................................................................................................................................................................................................................................................................................................................................................................................................
>A0A516L4L7_A
MIIWTRIGQHISARIDMSAGDRVMKNLSNEQWAEVKRNRILNLHDSEDPKTDMQLALDRITALEDMLAKAIAEIQGEGK
...............................................................................
>A0A516L4L8_A
MPTINITITLNDNESLGDALEQMQLVPNDVQQDITGAAIETQTLPAVPEPAPAPAPAPAPAPAPAPAPAVPEPLGDNGPPEPPADLAAFIAEPTLEVTEGGEVVDPNLDGDGLPWDERIHSSNGLRTGKGVWQKRRNVDPSILKEVVNELLGVVAVPAPPPAPTGPPAPAGSWDWNTLVKALTQAIKEGRVTKVTQDEALKELGIDIFPLLSPRTDLYDAFCAKLGLNHDA
.......................................................................................................................................................................................................................................
>A0A516L4L9_A
MTETTDDADIKHKLTVSGEQLTPMQQRRCVQLIEKFGPEGVGLVEALSKSLEALNEDNS
...........................................................
>A0A516L4M0_A
MTEKIAKKKILALLDALYSEARNCGNKEKANELSYMYDWLKSEGRVYE
................................................
>A0A516L4M1_A
MSNRNDFSMKGALYLILFSCFFTGLMTRQYQIDLYRPLLEACEAELSRDQECKLIAVPKDAALGEGK
........HHHHHHHHHHHHHHHHHH.........................................
>A0A516L4M2_A
MNNGDKPAAPLDHASDCEIDLTISSGAITVTGSYHRVDTECQNGWIPIPNDKGSDV
........................................................
>A0A516L4M3_A
MKIILNTYENKERGFAVKVITCNKKIVTAEDISTGETVKFNRSKFEWMIRKGIFFEVAESASSENS
..................................................................
>A0A516L4M4_A
MKFKFPVIKVPFKIFGNVGIAWFFPFIIVYRDGPHVDLTIKHETVHMIQWLEILTLAIPVMVFAVWVLRLPLEWLALSYLFFHAEYLYEWLKAGRSYELHVMEIDAKYWADRDIADRPFFFWV
.........................................................................HHHHHHHHHH........................................
>A0A516L4M6_A
MNNGDKATGPTAISMYGVTVRANRKENQQRIYEFQHSLELLPNPDSWYGRQHQALIDKYRAVALIWADVPNEFERE
............................................................................
>A0A516L4M7_A
MVNLMSVTVTENGTDNGTRWIELSGTDSGTGIEFGGDVFGIDGRRVLDCDGSPLNDGDHETIAVKNSVRTPPNLITIERATV
..................................................................................
>A0A516L4N1_A
MSIKVTDANGNVLGDGDFTKAMLQSYADLKCTVLTLTDSTTGDVTGTIEPKRRAVNAYGFERVPAMVRVHPDDKQSIYDAALMLNQIRKAQS
............................................................................................
>A0A516L4N2_A
MKIKGITKQQLTEVINLGADNIIFNRHPGCEGKFLHFTLRVTDSKGPFAKQSATGRRSTSLCWHGHRDVMEAIFDLNPDALLVTAMARYEGRSSFNELFADTGMTNVGMGVSYQDCCECED
.........................................................................................................................
>A0A516L4N3_A
MRDCKGKNCDVSKYNEYPTHSFLNCIDAFEAVKGDWEVCPKCNLEPKQWVYDNGRSTACGCWISKYDHFSINAESIMSVHKRTDGKKMSEYDPDDLRRNWNHYTETGEKFATIGIRI
.....................................................................................................................
>A0A516L4N4_A
MSKMLMDYSAFGKKGILKNVLHKKKDNKTDPNAVDYTTTSAYKREQRPAQTATVLSERGIGL
..............................................................
>A0A516L4N6_A
MSKTIKKIFHKSTANVFKKDKKKDSNPDLSEGSADSRAMDYTTTSAYEREKKRGARTTSMPTVLEQRGTLG
.......................................................................
>A0A516L4N7_A
MSKLFGAKKTPTPEPEPVAPIPDEDVARLEQEKDYQRRYGGKGRTGTVLTGASNNQLG
..........................................................
>A0A516L4N8_A
MNIDTPNGMLAACAWTQALIDNMKDGGRWAIPRSRCIVTFNKKDHTFTMTGEGVDTATCRVMEALGWQES
......................................................................
>A0A516L4N9_A
MSNYCKEHGSKTDFCVSDCDEVNGIHLKELNQSPIMVIEGSSRDTVFYDSNGDEYLRIGADNVPADVYERFTSWCMHLPPVHDAEVRRLTDERDAMREQLNKNPAQIKILEKRIEHLEGDYDHYESFDEGYRSAGADLDIYKADKGSDG
.....................................................................................................................................................
>A0A516L4P0_A
MKRYALKVVERHNAPPSYFTLIKGWLWGWNPLNRRQNLFLTREGALDAIKLDAANREEAREMKINFQVVKTSILEVTEITHPDL
....................................................................................
>A0A516L4P2_A
MTELLKPYVTPDGQVHAPNESEAVIQTLFLGTATTAESITLTADTNVARIQADQDIWYEFDATAAAPTTEQTTGSSIFLPAGQERLISHLRGVTAISCVGGISNTSVNLLEWG
.................................................................................................................
>A0A516L4P3_A
MAVTKLSLYNDALTLVGERLLSSDTEDVPSRYTLDAAYLDPDAASYCLELVKPKFALLTAKLASPATPTNHGLAYEYSFPADYISLYSLFSEATLQEPIDRYLIEKQTVACAVATNVWLRYISDAQALTVWTPTFANVVTAYIAKQIAPRWAPQKLAMLEELFLARVNAAIQLEGVKELPNRPLAATFTLTADYLNVYNGAMTLLGKQHIFSNADESEERVDLDAVIDGGAVNYLYEVAKPRFALETNKLTAPSVSTEHGLDNVFTLPADYLSFCEVHADELMDEPISRYLLEARTIATEYSIIYLRFVSSSPETSDWTPAYKQLLSAYLADQVKNRFVESAEIRSDIRKEFETRLQFLIQHEGYKEVQARPSRSTATLDDTWRKVYNKAFFILGLDEIVSNDDDSLRRSKADVCVGMGLVNTVLEDVGWKFGVVSDEITYDPSLEPGWGYKRVYRKPAAMHRLDGMFQDAQFSTPLKYYEDEGDYWYCSLDTIYVKYISTTFLTTPSSWPQYFTNLVAAQMAVDIGPKLAPEAMANAWERLERYEREAQSTDAMSGPPQMISDGGWVRARASDRRGSYNGRP
.......................................................................................................................................................................................................................................................................................................................................................................................................................................................................................................................................................................................................
>A0A516L4P4_A
MAGIISVRAEIYDFGHDIYGNPTSHFTLWRDVTVIHRTKRRVQCGYGSDRADGALWKAIAVTAHDLKLISFEGDRSAGLITATFGVNK
........................................................................................
>A0A516L4P5_A
MNDQDRSEFLAALANLTNPLQERVNDHNQALIDHADNAAATAERQSAILEKIQISQQDMKNVQLENTTMIRTELKSVKDSVQTLSQNQRDVDQHLGELDSKTSTLFKHTKDTFGKIEEMKLAKFTGITGKQSDTFVQILSSPGFKWIGIAIIIFTMGIFSYQLSDLNGFMGGGV
...............................................................................................................................................HHHHHHHHHHHHHHHHHHHH...........
>A0A516L4P8_A
MMEIRPMVQRDLVEQYGHGFPFTVRGITVEHDGRAIGVAGIMFSKPPQCFSKLDDEVKEHPRSIVTAMRVLRKMLDSQSVPVYATPDEDEPTANKFLKHVGFEETNTEGVWKWVQQQSQ
.......................................................................................................................
>A0A516L4Q2_A
MIDEHLNASLLLERMARAQLEVTQLTKKLTRSLALERLIPNVFHDGAISTHWTGQFDRRELIIKRGNGTVHVVKFDDVPWELR
...................................................................................
>A0A516L4Q4_A
MIINLLEDNTVICSDGANINSGHPDKTSCVNGSLIAKAFTYRHDISYTRVDERIEELSFDELTVTVSCNDCTVTGDDIKLVERSNHCTYSIDPLQDYSTESDRVKTFCGIVFDADVKASYIANLPRVVIPVAGETVWADAVTEQQVVHDVLTNVELEPRRKVLATRTFIQYKGRMYPLGWAG
......................................................................................................................................................................................
>A0A516L4Q5_A
MDMNFPVKRNELGADWQRKYKVFIMHGWSGSGKTTYVNENIRNYGKYIQNVDVVCSADDYMMVDGVYSWQADKLQDAHEKCQTKCEEAMKAEVQRIWIDNTNTKKEDCEFYIMKAIEYKYQVFHIFCTHELGRYNGKAPFHVALDQQVEMYRNYGIGIDPQTVKDFALDKEQ
............................................................................................................................................................................
>A0A516L4Q6_A
MATIPNVADIQRRVPTGSQPIATIRNAGAIGDAASSISEGLASVSRAAQDFQAKNTADEVATGNTGFSLDEYKVRNSFDGDKDYGTWVERYNTEIREKVGARAAGIGNDRERTHFLERAELRIEEGREVLKDKAFGIESTTKNIELDENLAALSNMVVDEQGDIAREDAKELIDAAVAMGRITPDDGENRYNVWRQKSAIAWISNQPPAKQREALDSDQAKNSLDTGVWQSMNEAAIQGDIAAVSDAIAQRLDDENRSFGEKIDQAEAIVTDSDELGGRFDDEQAMQIRTEVKRISRNQESDRRAADLDNQTDLHLLYYPRIKNGDINPDTNRPFKAKDIPKKDFESMTVAMRNSMFSAEGAAGSRTITRTPSNIIDTLQQLGAAENWSKMREYIIGTPAIEAVAAHDGLPAVEAADEVKGMDQYMTASHVNQYLEKAYDETYNPAKRRAFFTTVQTINNAMTGDDKSDRENVSNNTQEWIDKIYAKNGEDPSDKELRDFVDSQLMVKTRWYGNTRLFELNDKEIEEFHKNDMTPDQRVQYRKAIDPQQAARTSKLIMEDLRRKYPDRSITVQDFDDAERKFYGRD
..........................................................................................................................................................................................................................................................................................................................................................................................................................................................................................................................................................................................................
>A0A516L4Q8_A
MELKVKETDKESGDILYEPVEVPVQKKYVADTGSVSFIFDELQPPAGGPSANGFCGMTKTMATKLQNVLATIDKGSMVKVTLVDKMNNGQQGYRNIVRLEPLDIGGEPVVTEQSTQEVAKPVVNTKTIGRVPPAWEMGVDYNDRKDNKICLNVACNNAVAMFGHMSTLMNDNNADWREDHAPKYQQTYDLAISLIEKLASLEIEEEEVVDEE
....................................................................................................................................................................................................................
>A0A516L4Q9_A
MTQTYTVEEYSQDTRSFEIESNIILPEEVIRDVYYECDFIKDVEYDLTDAVRAHDFWEDAKLPDDLKVTITFGGTEYGDDCQVEVYRHTEDGASVSFEGKGAEDVPDYGDKV
................................................................................................................
>A0A516L4R0_A
MNKDEIIEAILDGIDDRYGYLFEDARMMLEQGLSTWPINDLKAKAIDEFNIKVDEDQ
.........................................................
>A0A516L4R2_A
MADPYESTHTGAVVDTAVTDIKAMVGAGTAKSITTSSTLAVGGQITALGGITTSGTVGFLKLPTQGDLTISSGAITVTGSYHRVDTEAAASSDPLITINGGVDGAIVTLSAVSSARSIVVSSGSGNIRLGANFTLDNVLDMITLRYNANAGVWAGITPGTSNGA
....................................................................................................................................................................
>A0A516L4R5_A
MVPSGTSLPNPCDLVSHDVRIAELTSKFLQKGVCTCEGLEYVGFHFPVQHPDFGKLARCICARETQTQSKKDFLIKSSRLVENKSFTDFNLKLNPKCKEGYDMAFEWAQGRNTPIVMLYGQTGVGKTHLAVAASWAKIGLGHPVLFYSSAELVRKLQSGVNDNTLDDTINSVKSARNLVIDDLGREYTTNWTTAIFHEIIDYRYNNRNDINTFITTNHSLSELETILGLPVVSRLTDHVASSVVIMDGQDVRNKDR
................................................................................................................................................................................................................................................................
>A0A516L4R7_A
MALAKSQRSLKRWGSQKWDYVSASDKKKPKSKRGRYLPASVRAGLTKGQKAATNRKKKKAGGVGSRVKYSKNIARAVRRA
................................................................................
>A0A516L4R9_A
MKVEIKKELVVEIKNMVGDDEHFKNKLEVLANILIKDEIKRHKSHS
..............................................
>A0A516L4S0_A
MRKCEKCGSRSKKYKLGDSYQTCNDCGNKQEKDKFSLAWEANMQALIARIYANDDGNEE
...........................................................
>A0A516L4S1_A
MGPAAIPMILMAAGTVVSAGGAIASGKAQERAAKFEAAQLERQAKREFAAGTREQDEIKRQGEKFESDVRAQMAGSGGVTDDPGSTKTIGRLNRDITYNGLAAMYDASSRAQGRRFQGAARRLEGANAKTASRWKAMGTVLQGGAQSASMGQSAGVF
...........hhhhhhhhhhhhh...........................................................................................................HHHHHHHHHHHHHHHHH.........
>A0A516L4S2_A
MSEQVAVPVVDGDAAPAPTALDGGTPAALPPAPTGDPVSWIDSTPDDWRNVLATNSEGVVDDGRLTQLGRVSNINGLVDNYFAAQDKIRTGQIEAAATPDEHSTDEQWATFRADQGIPAKAEEYSVALDEGLVLGEEDNEVLGNVYPVAHALNLSGDAVSKLTNAMLEGQAQQYHALEIQQEGWRKEADSQVRTAWKGDYEVNKNLIVGTLLNGLPESVRENFAHATMADGRKVMNSPEMLIALADWARKLSPAATVVPNSANPMQAIQDEVAALEARMGTPEWFKDKASQDRYIQLIDARNNLQ
.................................................................................................................................................................................................................................................................................................................
>A0A516L4S4_A
MSELTGYLFDNTGAAIPSATVQLLTKNTSTQVASTSTNSDGKWSFSGQPAAAYDVKLTFGSSVRFIKGDQEVQATMGEFISSESNSTYPLRVENATNNASNAVLELRGNNSTRADGDEIYVSFKLNDDGGNSTEFARITAEANDVSNGSEDGELRYSVMSGGSLTEVFVMSSAIGGGTAFDITTSTVSMATDSFTIKSEDDGSPAVLKLQADQGDDNADKWQVSVADGGTLTINSEISGSAVAHMTLTPNSTVTSSTVAFAGLVTTAGNLTVGGDLTITGDDLFMGTNTAGMLLIADGTNFNPTSITSLSAISSIGAADTLLAIDDTDGALKKVTRSTLVSGLASGTMTDVVDDTSPELGGDLDVLERAIVTGASNRNIALTPHGTGVVRIDGTNGVDIESGAISIKNGGAESYVRFYCESSNAHYTQLQASPHSAYSGNVTVVLPAAATNLVGDDTTQTLTNKRLTSPKINEDVTLTATATELNLLDNVSGLVKADFTKLAAVDATATELNIMDGNTTVGTDAIADDDGIVTNDGGTMKQTKVQTLATYMEGEIDNLTALTQAVFVGKDASITDDTATGMVATMTALTGVSVGELVHIDGNGKIDQAHADASADMPAIGIALEANSSGSDADIKVLLQGFYKDVDQFDFSSNIGEAVFADHSGEGNFTQSPSTTDGHFIQKVGIALSADTLYFSPSLDVIERD
................................................................................................................................................................................................................................................................................................................................................................................................................................................................................................................................................................................................................................................................................................................................
>A0A516L4S6_A
MKQGNIVCTPNSSDGMQNLFTALLEREELKKDVIIPTRDMHGYLQPRNRATEFTADPLPYSGLVFEAGNNLTGDTTTFIPSPFFLEKFGAWADISQTYMRKMVNKINLARRNYIDAYTEARKENIPDDHVMWHYKHELDSLNDMMLTNIAHFFEFPATTRFDAQGNAPAHSRQLFRMLNGKDGRDGVIRTMLSSKYKLLDDMPAVDALTRALESELSDTSGFYLESAHVGETSTRMKFVNTNLAVEIDGHPVNYMLDIVNSETGTTSFKMNEGYFYQWCTNGAIKRQITRSIHVGMSKDEYVSEHTIKKEGELLWSQIGDAVEASMKQETMDKLAEQIIDAKKVTFNQPEKLAEDVTKKFKLSDYESNGFLANLLKDADQFGMNKWGASNALTSVAKSVQDYDRATELEEQGAKLLEVPASYFEKHTQKAHVVPAGDVWQRMEQS
.............................................................................................................................................................................................................................................................................................................................................................................................................................................................
>A0A516L4S7_A
MASVVDKNEILLNNVRYPISQPPRKVLTSLFAPKITVGDTSPQAQQHVSTIAFDDFRGGIGIERGIDSSTSDRCWFSDLTLRFKDHLILGPLSNELDAPSGTANITTIHDYNNQLFVTFGSSLYELQAGLNYSSISTLAGSPTDVTTFRISGTLFIFWAANTDGYSFSSNGTSTTNSDAFTPKFLAVWNDRLYGISEAGLLAYSSNGTSWTNDAQLNLPDDSVTDLFVGRDVAGNPILYANTKQGLFVHDNTNTKFLESEVTFPFHPLGGQGTVKWRDAIYFPVGLGVYKYKVADTSTLTVVGPDRDHGLPIEKRGNIRKLVGTHNDLIALCDGTSGSEGLLFAGGANGSDGGFLGSDVIDNTGTSTVLAFNELGYQVLWSGTSSEEVVTEAFVSTALRSSDNDPEYRLWFSAGNKLYYQTLSKDIINPDQTTSFEFAETGSIQLPNFDADDITSDKLAIKLKIETQGCTSTETITPFFSIDDATQTDGTISYTRFTDSSGSNIAITSDGVTELDFFDSNNDPVGKTFKSIRFKMDYARGTTKTVSPAITRMEFSFRRKLEPKFGFQVTVNLMMPKGRKTYKGKTAAELQNNLTTAINSNELVEFTYKDNNTSQTYYVDVAQVSGLELTGTDERFTKNITLLQV
....................................................................................................................................................................................................................................................................................................................................................................................................................................................................................................................................................................................................................................................................
>A0A516L4S8_A
MRLFTSLMPLIPQPYKNIVKFFLATLKNVDEKEELERIGKLFADILEDGSVTPQEWLSLAGKNGLGILKGNGK
.........................................................................
>A0A516L4T0_A
MKNKFPNNWEWQSSASGNTLLILLALARFSKKYESGIYYTGTATDLARLTKLNVRTAQRAIKQLVDTGVITKGDDNMSLTKNMIVVKTATICRFLNKESDNMSQENLSPNEYNNLDIHTIYNSNPLSKGQIDYIRSKFKNVDIDLEVEKFKDYWSSKPEPKTWSGYRRLLTWLDKAERQNNERFKGNRFSRGKANPVTNQIDERTRAIAERQRKLREGKV
............................................................................................................................................................................................................................
>A0A516L4T1_A
MPLVNKRCSICKGSLYGQTHNARPLEGRCCDGCNTAIVMPLRLDLAFKAITDEQVKELQAILKKA
.................................................................
>A0A516L4T3_A
MPKYDYICKNKDCETNTFEVITQSFKEEKQTCPKCKEQTQDRKSVYQFSFTGF
.....................................................
>A0A516L4T4_A
MKKIIKIIKGILGIPVKVVKGFGKFFLEIAKAFKRMIFSILYSPVLLAIQAYRKGLIIRDYVMAKVDYLDQESKKWHRFFQVMASPYNLLLKLGFSPQMAMSFLAVGSTVGTGVVVNETILAERSFSNRDAGVYLAPSEIPNSELEEQFKEEITTNTLRVLLNDTPVETIDISNVNIGTSYASNGQPSALPHSKTEAILIDGNNTRIEIGKLVFSRNSCKTLNLESINANKITIKDNQADGLSVYQTASSTIPNLRVSGGYFMSDLLQTEGGLYDRLHISPLDSMSSSKTYVNQLNLTNIVSSGGTCDLKKLDIGELEITFNRIGGDNSLVSKALTVSSTVTSANWIVDGNIEVLMGEVARKPD
SSSSS..........................................................................................HHHHHHHHHHHHHHHHHHH..........................................................................................................................................................................................................................................................
>A0A516L4T5_A
MAIYTITLGSGSTFDVNVPDGPNSQITAARIANEQAAEAGDSVRSVTLQGGDAPITVGESVFDAPEQTRENLTQLAPSAGLAQSALEEALELLPEDERTQFRPTLASEGRDTRTLFGMNPADLGGDGGDDGGDDGGGNNNGLQELLEDFEDTGFFELPDNLLDTFGLPDGTRYDSEQNAFVDEDGNVIREASGFDNEILRDIDVFPAAAFQGSSRMTGDFGGGGMASGDFDAGALIGASSAARAALGIPETLEGVGPLGTEAAFLRGLGRQGFGDFTAEGPRTGFQNFLTSLSPAYQTLYGLGSLANNLLTENTGILDALGLEGIDMEGSGLARQGTTFEDFVGGISPQELRRRSGRLFSQLASAPEEVLADPLRSAITSGTNQQFNRGLENLAQSALRGQLGSTGFNLIAGSLPSIGDLQIREAARTGLGTEGTPARLIDQLGRGYGLKKRKVGADGSITEEFFGS
...................................................................................................................................................................................................................................................................................................................................................................................................................................................................................
>A0A516L4T6_A
MANQVKSFNGVAIANIKNINGLTDANIKNINGQEFTGTIDIGLVTSYTQVAVAGNYGSNMTYDEDNNFVYVQFPRNGGGGGAVVGSFNSSNQNVDWGSVQTIESSNAFSGNSCDYDKYNNRVWTAWIGGGDNTIYARCGTIASDKSISWGTTLTIQNGYSTYSRYNQGLLQQGLAVDQSTGKCLVVWNNANDTIGGNASNHHPNGVILTVDTSDNSITQSSHVRLATGGSGQGFPTIKCHYDPDNTEWVAITDADGSSTGIYALRVTNSSGNPAAANQTQLTSNSGFSLQGDGSGDHNATNGAAGGRYGGHWMVYDTLSDHFIVASSTNSSSTAPKLFAFENTGSGINWDTTGIAVSHGTTISQSGKGGTIAYSHARNRFATHGQDGDEKLEIFSYDASGGFTSHNSSSLITISTDDDPFFRGGASMQDMSAFAGGATMIVGTDYDSRYPYYILLEMGG
...........................................................................................................................................................................................................................................................................................................................................................................................................................................................................
>A0A516L4T8_A
MDRSVWKNWERKVAEWFGGDAVNARRIPVTGRQSGDVPDVETIKFAIEVKAGKVVSTRTLKAVDQAKKAGASTNKIPVVVQVHKVNKTVAVPLVTLDLATFLKLTEGIRKEEKRIKKSLDSSKELGI
...............................................................................................................................
>A0A516L4T9_A
MADNPFLDYLEDSQSGRRSLFFGGYQNLFGNLPTSQRKKQALENVFQDVQNEFLAELGSQALRGEQPSLRFTEFLGQTPDPATGNRRSTIPFTDRIYRQMGNPYTRNLVPRTRFLTGY
......................................................................................................................
>A0A516L4U0_A
MDYLERKKLQEELKDIGYKQEMLDSWQPKVDLYWHKDVISATGGDIIKPKGSVLRNQPGDPATLANLGRRGALSFPPSETCVCKHCQLESKENELPRDKSGKFVSSKTE
.............................................................................................................
>A0A516L4U1_A
MKLKDTNHIHKFIYPPPDGPVSVGKCKCGAKKEGYNSMDGRFGSVWRKKNG
...................................................
>A0A516L4U4_1_A
MGFPKEDTPTDSGFRNFLRQTWNNISSGTNNYTGVPTENFLDLSTSESKRKRKEITDQTIRRLRDAYDTAQKTPSNFNILRIGAERGLNYGFNAVKKGFDSIPDPVKQFSSDIAPSSDIVVPILNTVLDPGTYFPALDYIQEWTQSKQQNKEERQKHMTGVQKFNDNLANIISLPEFGEIAGKSYQRYIKQEEIDGEIFSELDKSYLEPVLPVEFTNYVTENFGAEAGFVAESFRQNTAPLDIHITIAAMMAYSPKPTGTGVSGAIKQTVYDKNYGAIAKNEINKDIVQANLGARYRPYPINNKVITSPAKQNRFKGAVGNVLKPFGYHTPGLKGMLQRGGSELALGTAFVSGMRGIDAAIEKHNPEFREKSPVANALLSFGGALALTGGGIAGGQISYGLGRAGVKQVSSIIPGTRSNLSKKKTQEYLEKLNMYFERPITGGSDGNIVPRVDPLSIVIKEMKKEFADTKLQTSKSTTELLKILNKYDVESPKNNIQNYVEALMDDENANVYKTLKTEITESQEYLQLSDSDKLAIESIIEGHKAQIELIQNTYYDTLQTSGELIKKMQDYLSDQKVKFDDAKNPFPKTMEEQFTPLRVNGQGRQILEGRRAITPNDIIGNIYNELGDELKKAMTAIRKLPKEQQFHARGQLAKDAFLDYIQNYNRTVAQFGEPQRPPIKLEWKDTIASAKKFFGEDFVSRTNDIRLRNIITDLDRSRIQIQGSVTDPLETRLANAREKYGFVTFNENQWKAIIRELRGTLEHFDTNVESITDEYRNTTLKELGDLAVKATESNEGYYSITQNLLDDPKYFAGEVDSTGKQKFTAEDLTKKKTETTEVTTDQEPAPEFFNISNDTLRKNYIDSLQEKTRFVNSVFAGLTKNASGDEWADILRIPKITDRSGKKKAASQTIRTKYGDQIKKILVTGINLDSRQISQWQYDQLQEVLKDLKETRKIAGNLKIISQYKTAINRILNNYQIQKHATWKRGLFNEAQKYDNYQDFENSVFKEFKNGRYYHVTKDQNFWINPDKGPQDLAKEATGSKPHKGALMITSDLENWNDFYNKQVTSKGEQVSRDFVAIVDMSQVPAKDYNFLDRGFGNEFFIRPRISNKARVIKVVPIEEALDDSKKFKEEFKANIKTKDDLKRFYDEANQRFEEATSENLAKATKQGFSGKKPPSDVEKLQGGDQIAEVKTELVPKSKDVGEYKALDKKDPI
.......................................................................................................................................................................................................................................................................................................................................................HHHHHHHHHHHHHHHH..............hhhhhhhhhhhhhhhhhhhhhh..................................................................................................................................................................................................................................................................................................................................................................................................................................................................................................................................................................................................................................................................................................................................................................................................................................................
>A0A516L4U4_2_A
DGSQRTLTADFLDARGRTKTDHEADVYNNKKPPIDPSELEYDTNLNLDTYWENLAEPQRKQIAGLMSNSISRAVLSPLKFVNPNLYRPNDEIGILRAKFEMWRQKEMALADSYIDRIMYSMQQHFMFNIKGSGLSKKLFRKGPLGQRIKKIIFGGFGEELDGKALNLKYSDKLVAKDKEGKIIARYEFDKRQLENVDMDDYERTLVREKWLIDNNAYASSYSRTIHDIVNSLDPKHPSYNRYDLTQDQRALLESIQKHQNAQYRKIGELFDRLKFEDPGMKTKIIANEKEYYFHRIVTKRPDKNEQSFTSRIMDTLGLQASRTSGVQGSKTDFIKNRLFEDIDDLLDEGYEVVMNPKYALQSRFHQGIDLLGRSIVQRRLEETAPLKRRSDIYAESKIKAELDNEKAQIQKELSDRLATYNGVRRRINAIEKRKTRPPEIQQEYQELLAQEQTQHPIVVHLKARKDELDKRETGIRQNFMRTKYGESTILGKPIPKEVEESVQKNFGDLFDYTQNKNSITGPPLDFIQGLRAFLTTGELSVMGIQLGKLIVNDPVILAKAMFNSTIKHVESPYAYIEKNYEAVVTGIKWGAVSLPTEFMYTGGISNFPTQIPVLGAYLDATNQFFEKAVFVAQVELWKAATEIKKISDLQKNARRVGSFLPGIRDASLLQRHGIASRAELLGDLNALKQDGVDVDRFRKDLADLGSAIRRDVGTENYAQIGVYGKQADFEQFAAFAARFFRAIMSQFYTSFRGGEAGRYARRSMAGFIGGMGLLGVAITYKSTGKMMNIDNPDRSDYLHAVLPDGTQFPIYGAYHPFLRTFARSSNHANKGDFEKIDDEFIRLLEGKAGIGLNGLLSFAELINTGEIRTYDGEIIDVSANGLYVLSKERIPIIAQELGESLVAERDETKEQLGIPLDEPRYWSIIEFLGFNAKDPETLNNERNRISQKLYGKDYSEILDEGDAVALAKINNDPGVELVRLESAMQFGGYREEAAKIEALYYYKQMSLLNQLFYTVDGKPRDITAASIREFRRDSQETADYIRGRRDQNRETNGADFLDETRNDPRNQNEAALYDYYEIIDNSVRNQVFDGALFVELIEEQEKKWTDEQNEYIKEYRARKTYAPGYEYLSDFNNPLNGAEYDKAIREARITAKGGNAGYLNLARLYIYKKYLDPNPNDGLLDIRQERNEPVATPTPRPTLSEALGEPELFPEFK
.............................................................................................................................................................................................................................................................................................................................................................................................................................................................................................................................................................................................................................................................................................................................................................................................................................................................................................................................................................................................................................................................................................................................................................................................................................................................
>A0A516L4U6_A
MAKIIKRKSDNLVIAVLNDNDVVSLGSNGSTYNNGGIYDQDMTDATHEVVTGVTAPTKFFSGYFTYDTDWTLDTVALNRYNEMLDEVGLPRIEAEL
................................................................................................
>A0A516L4V0_A
MLEAGVITDKQATRAIKVFKAISVAHARWSLKTLNNIQYGGLADARRSNAVLYLLQTFKPLDFPKTSYVSSNEGAQQLIATLRAISSGDTGENAPQEIGINRAKQH
..........................................................................................................
>A0A516L4V1_A
MTTPSNEIVITESAMQKVLANDENLRLKCIVESLHEKVLELNKEIAELKEKKNAKR
........................................................
>A0A516L4V2_A
MDIWTPPSATHDVSFRSGTLKDGDTTTTHVVQAVDHVTGKTGKVVVVAETDIEQARLEDIIGQAVENWMVQVREKAQKKQGKKAPVTLEEKKKVGAAIREYIKEKRKIMESTNNKLYY
......................................................................................................................
>A0A516L4V6_A
MVTDNTPSQENTTETQPEAPQNSEPTQVQSDETALLGDGDQAQEPSGVESNEQSSADTEAEQKSFTPEEVSKLQSAEHKNQDKLKKQLVEMQARMEQLEAENKRATQQETQNMIEQKKVQYAEKLTADYVDQGYDANAARRMANRQAADEAAIYMQRVELNQEKERLAQQREKNQQENRLTTKHKIANQYGIDPSALDVFTTPEQMENYAKVAGKLVQTGNQLASSGPSHNTAESIAADGSPQNEQSLIQKYLSGDRSQQSSDAVRRMMGR
...............................................................................................................................................................................................................................................................................
>A0A516L4V7_A
MEFKVKINKEGLNKEDIKWVREKLSEISSKEMIHLLDGNTFSVARGCDENRIKLEFYIN
...........................................................
>A0A516L4V8_A
MKKVKKHSLDKPFTKEEIKELFFLIDIHNKEVDMINLQNNIKEVA
.............................................
>A0A516L4W7_A
MDKITTKFPKMINNGLDGDNFRPVMRNGSLLHVITPVTNTPKLSAKTIEREYIPGQFSPKVGRNRQFTKGDFKGAYFYMLTLVERETCPTTCNAWNFCYGDNSPFIKRYRPNTGAFTRALIKDVETLSKKHANNPAGFAVRLHELGDFASVEYVELWARLLDKYHNLNIVGYTHTQGDISRAIDKMQARHPNRCRIMQSDISSETARPYSITDTPEHRERFPLAFSGDAVRCPEQSGKTASCSTCGLCYNGKTNVIFNVH
....................................................................................................................................................................................................................................................................
>A0A516L4W8_A
MITLPKRKSYKRRTHCKDCKELLTEKNRLRNNGTTKARCKPCNRKFMNKYNEKRKASKTKLW
..............................................................
>A0A516L4X0_A
MDNIYKEDGQLLLNGPLSLGGSNGLLKLKENGPAFENGRIKHGWIMEPNYYLGEPDYQQPKIITYSKCLESWGFNNDEFDAGNKVRRNFINVDWNGLTLIENLSVPNKRVNKNLPELISWAFMIEPFESRNDLADNIALRHNVLRLVSDNILNFQEVIQGNIFNWTTNSMQNITACGIELNG
......................................................................................................................................................................................
>A0A516L4X1_A
MKIGRIKTGEWGKVKAFFDVTVGGLTIKGFKLVEGINGLFASMPSQQDKDGNYNDTVWADKETRSKLNELAISAYKKGDTPKRMIGGMSEIDRLHTSDNYADKDEGIPF
.............................................................................................................
>A0A516L4X6_A
MQNYSKYFLSDLVSTTQTLKPLIIIADSENNIISSFSQDQQQVYDNDGNTITFINAISKVSNVKISNDYDTKKLKINRLRCVFYNYYDVNKKLTEHFSNNIINKNIYLFYKSPTTNVVNISEQIRSDYECALVYRGQISRISHNDNTIEITAEDRTQIKIANKTVPYLSVDKLDIQKRERLLSEYRDTDLTVPMTFGKVDKAYTLPSLSVINSRIMDIDLDFHPTSSNYTTSKIPKLFEKTPDNSPYCLYVKRDEDYIILNHDKYTVNQQNQKNSKLELYSNQNNDQEYYIPALQYQDESQVFKLWSLQGYHLRQVQSVVADDSSILDIAEVVTPSLNNDFVNVEQINNNGGYEKKWFRAEDNYYSNILIDNFFDTGLKLHDNYIGSMGKGRWILLKLTEGISDNLINLEIDGNWIGNTFLMCDWQMYQSLDETTPNDTLLSDSEIERTGFFVAPINVDIWREKIVPDLPILGTALELSNRRGYQAQLNRILLKNDEQIAEAEDVDILSADNYLQDVVAPTDNTYKDAPIHINRDDIISGQSNYWGSRGTNVNQQSDLIKIQGTYYGADGNNDNIISNQADEHDYIALFEYFPSFWAGSGNNNYQQGLKIDNVGFLHSVLIEDLQKEQIFASIEGRKNAFYTEQLEYTEEDTITENLTINQIINGPDDINFFIDNEQTLIDSWHFIFITLFDNQYPTEFFIPMTDTAGEPFAYKTNIQDVYTEFFSSYEWYENQPQGFQPFISYDDSAMNNVFTLWSDYLWKIQCSPLVLYSSLNMNVQDMFTGYGYNYYHLAHSESLQKCITAKMLEYLYQADSQYLIDNRFILHFHGSTEPEPFEFDLTDNINALMVGNNWNDYNIESLDDWINNFYTYFDSLCYAINRTIFEHIHQHLWWAPVGPIFDASYAGTPIISNISYLQSTGLFIGDLENAMLEYANAAIQGEEPPQQQTTDGIIRKPSDIVMNILTNEMEFGKLLDNQVAGQSVIVPNYDNYDIDSITESRNAHNWNMGFSINKKTEGKKLIEDILKESKSYPRFTSNGKFGLMTIRESYTYDDIDKIIDTSDIINYKFEQTKREDIITSVKMFYRFDYGIEKYNNHLELNINSIFPEWAVTGFSDYNINEIDGHKDIELKYHTNELTTQDFATYTIMNNCNQHNIINMKLPLNYIDLEVGDKIHLPLINNEKVFNIDYSKVDFLNEQPIYPLWIIMETNVTTDGINIKAYQLHYLGTDGNHGFEIPEQEYVIRGNMNENNSTKTFTNGDPVPNWNYNVNATEHNGLEIPYFDATRDGIINVNDIVKIVNFIITPTQYDDGFIERMTKYNPDGSLRNDSTVNVITVVALVNLILG
................................................................................................................................................................................................................................................................................................................................................................................................................................................................................................................................................................................................................................................................................................................................................................................................................................................................................................................................................................................................................................................................................................................................................................................................................................................................................................................................................................................................
>A0A516L4X9_A
MVDKKHSVLAGVDFDPNNDMELNPKKDGDVDVKYKNGKMTYDEYIDEMESRATRHSEGKSLTSSSIGLFGGWGKGTLKKPYEKNKLKKHSK
...........................................................................................
>A0A516L4Y0_A
MGIMERVDSYQFIFFLNWLIETKDYNAKMIVDVVEKPFRFRKEWAEFMESEDNKEW
........................................................
>A0A516L4Y5_A
MDVDKLDKTAKKIATMYDNGLAEVVSALYKMKDEVGEDKLVESLNDLNLGDMLNNKFTNIKKEYTKGHIEVLKEIKPPINND
..................................................................................
>A0A516L4Y6_A
MVKKGNFLDHLTKGLYDAVVQAQSLAENQHIEALSKYVNEDGTPKCLEMVIDGKKVDIPLATLAPQSSIKIKELKMSLKVRLNKFGKRKSRLGGGIFCKEDAGAIDADLGASILPTRNNYANLEITFEGADPPEGVVRLNNNLIKQIP
..........................................................................................bbbbbb....................................................
>A0A516L4Y8_A
MNDPNDIRINKGFCSFDDVWEGLDKYPDGTEIIWKDILWKIKSHTRSDGVRALGLDPKGKFIEPKRNAKCFCGSNKKYKKCCLKKWSKG
.........................................................................................
>A0A516L4Y9_A
MTCKEEIKELKVRIKKLERDSHKPVFKEETYTMLDCRLQIIESFFDKIEKITTDKEELQ
...........................................................
>A0A516L4Z1_A
MLTTLFLSLGLAANIKLTDLECAIWQVESGKKLTGDKPILGDWCPRRKRFMSRGPLQISEDYHTDSGVKFPYHMVDDLEHAVLTMRGFMKRYAREDRKPAGMSWNEMKARMHNGGPRGHWRIEATQQHWEKTQKALADCN
SSSSS.......................................................................................................................................
>A0A516L4Z5_A
MRLSQIIKSLKSIFEIKRKNPIQLNNDSNLESNLKPLKVSDKSTPIQISEDTVDVKGSLKVNGTDVATGEAGATELNELSDVTYSSGDLTISSLDKIVTAGALNIRCGGVLTLDSATPRITLAQTGTSFGKFDAGKLYLKEESSAGTDGAAFGQIWIKDDAPNNLYFTDDTGQDIAITNNGSVNAPKAKTYLDWYYYFASLGSNDTFYVSLHHDEFGVTSSLNTNISDYNDTTAEDMWRVLRYAGKRIPYTGDVTKFMVSVESTGASADSDVEVGVWVASKPTLDSELASTTNMTIDNLGYITFDFSSVSRFLHKELTSFNATSVNQGDFMFVTVKKTTGTDGTSFNIHSTVTMDID
.....................................................................................................................................................................................................................................................................................................................................................................
>A0A516L4Z6_A
MSQFTQPDTQSVINNQFQHVTMARLRHGASVVSISRLYHDPQTLWIKIASRIAACMVQVAATAKVSKPYMQIPTDLLEHQDPVTATMNAQVAFAVSDFFYHQCDSDVKSTTWTEAFNVINQECEDWGYERMKLPGFYEQDGVPVKHRGTPYDERRSRFMENI
..................................................................................................................................................................
>A0A516L4Z7_A
MTMWENEDDRGRERAAFGFIQEKTGATLVKLPKTYTVDFAALRDNKVVSFGEYKYRNMVWGDYKTIVLSLKKFLAATQLYETTAWRTYFYVEDKKGDIRYVDITTSSRLSGAPRTVSIGGRTKLTRDFNDIEPVCHIPINQFSKLGVRDGTSNDQ
...........................................................................................................................................................
>A0A516L4Z9_A
MKPSLTKARIKLLLNMVRKEIAREELEVAKRRVDQIESMSRGRPVQYTPALRELRATYIWLENQLGKRSGYIQ
.........................................................................
>A0A516L500_A
KEEFDIDRQARAINKKMEAKWNKARLSKFYGGQTVIARQRGEAARGGPDCPMHEGFIANGEGVREGVKGRVLRTVCGPRNQGVWVQFPKESGMACRPFDCFFYRLDSIECSKALEPAESGWEGYLLATLTDIRSLAHQIVPKPASWFGAVLKNEMEVEDFMKS
...................................................................................................................................................................
>A0A516L502_1_A
MSIDPITGGIDPEGKEDKTLTEGLTTPKKPKYQVGTNGRLYDIGASTLEMADPTKGESIELPNIASLDEKEREELRRNLTEMGVEPKGIDTLVKSQESRDKSSVDAVKDRPETTKVTGTIDEPEDPFESRLAGRGELQFLLEGPHQGNMESRRLSDGKLTAIEILRRAHTARLAEDNEYARQVDQQMEATGGIISATHVEYLQSLLNEGGHSPNSADGMEVLRYAAFGGNEDFFGQGTAGFFTLTGASRRDANAYTVGLRETLGSVRNMYNVFSGLAEEDGSQEQMDDFAIARSFQMLPQLLDPTRRRSMVLEEGDELQKGTAGEAALYTLGSAAPDIIMVMSGAGIAGAVGKKLAGKAAVDLAKKQTAMQLAKAGAGRGFVAKTSGSIGGALVGSTRTTQESAMTMAGSDEEFNTAKVVGVGVLKGGVDFLPVGGLMKRLKGTGATAGVESGLTKALNRYKGTNTVERATRLASRRRLAETMGYGLVVAPTQEGGTELVQTMLDDMVGGDIFGNDSGEGFNYIEAQNVFLAGMIGMAPFGVSTGASQFQQEHQALNKKKEQLKRIGMVATAVANSAEGSSGIGIGFDAPTNTAGMDANAEAVAAGQIRLVESGAQAAALLTQAQLDTLTPDQTEGKALVPAGAGYVLFDPNTVSEAQITAASDNGTLGAFVGNFVGSNSLTAGQSNGAVALVDAEGNIVSVMAFDQKKVDLDTVHEFQSRRASIAGGLGVIHLDGAQLSDYMGGKQVLAPADAADFFAEGNPNFQALGGFQVSGTEQSIADQTASLIEGQQGKEEEKDTGVTVTEVSESDLTQEQKSVVEAGRKLGKKVVFMQGTNADGEQVSLVNEGLMTDKAIDVIMLDSQKQVERTWIDIMLHEFDHHLKRDNPELHRALTASIAESGMMGQWMNRDQEHDLREALSKIYGEPTDSEFMDSLVQDMKDDGGKDVAQDITRTIEQLEQEGRTKEATAIRQAVDGLRAEMTADTNATLARRVGLHSDLNPDASTPQRVADWFRRRLAQYGVLGRDAQIYIGAMQAQMEGLPFST
.................................................................................................................................................................................................................................................................................................................................................hhhhh.............................................HHHHHHHHHHH.....................hhhhhhhhhh........................................................HHHHHHHHHHHHHHHHHHH.....................hhhhhhhhhhhhhhhhhhhhh....................................................................................................................................................................................................................................................................................................................................................................................................................................................................................................................
>A0A516L502_2_A
AHVGTVEGGKEVVKPATDQEAQEVVKGAGSEDTVSPLEELNRRLKSEVGTISEIDQMVQDIADHLSPTASTPEQRQIQRQRKRHHGRRSRGESEVDLRFSRGVSNGENTELRSLANDYAKGVGLPSLNTAVTEVDSELHRRLADELESVEHKPYDEQVVRAYNKFKGENMAQFNLLLESGYNFVAHSQEGMEPYQPPVKGSPDQRSPSKKMRDQVADEKTLVFYPTIQEDGGDFLGDHPLMERTGITVPTDGGGEYELTHNDVFRVVHDIFGHAKEGSSFGMVGEENAVVQHSQMYTEGALPALIAETRMQNAFMHFGGHLRREDGSIPTAGEVDFVPYEERPFAEQKVFIPSPEAMALDLPVEEGKEAEDSHSLRASRRVSDGKRVLARDVLGRNVAYLTDDEIGKVGRRATAESIRDHLKSFPSVAHLTKAAEMGRPMAKWYQAASLTIDKAAQGMEIEPWRLAGVLAATSPSKSVEASVKVGLGVIKDWKDSGRTLSPTAIRESVERHGGLGADMNNTVRALTAETEQEMELSGLKVTAFRKALNGDLSQVVGDTLMARAYGIFNKRMSNVGEFLASTILVRKIAEKTGMDPAEAQAAIWVVSRTTSGRVSASRQQQAKAAAKGKKPTRGVKAIADSPIEASEVFRGDDIASLLSGRSRQLTTGEQRSMRAELQAVGVDTDAVDAALTEWEAANPEATPEGWKSRSLVEGMGSLGAARRLVKDIDNSFRVAEKDPAKNFDLRASLSVDRDNVGMFKMGGEQPGRFIKLDMFGPEAKRFVEDSSVDLTDADGDPLVMFHGGTLKDGGRIVTSAFGAAGPGSYMASNISVALSYAPEGGNRHRGKTGGVFPLIVAPTGLVLQQDISSLIAHEETFGQDLRNWPSMSDISNITRLMDTGVNTDLDGTPLGIDLPGLNASTPTQEQSRKGKGGSFGGTHHPINDLLDPNTKTPLLKLNYETAPLGKPLPMHTYVGKDGSVYQLIGFQIDGNIADKSSNMIGHFVKAEGQFVDTEYAGVASVVDNPGDITTSFGRSSMFMNDLPRVQV
......................................................................................................................................................................................................................................................................................................................................................................................................................................................................................................................................................................................................................................................................................................................................................................................................................................................................................................................................................................................................................................................................................
>A0A516L502_3_A
TFDAKSDVVASSDTSAFPVGQEINHHAKGNQLGGSFTGITNIGVIRAQFNMNVGRQIGQLRNGASHVLKSDKPMLVSMRGVEVPLAGTFRLPAAHKHHLGISGTFMQFGGLSLNLSEVGSARSAMPGEANFGKPDVEHSKSGESGLVSGYNIRASIRGNQGDMEFVDDLSTRVQRGLIDRFVDLRHARDELKSRGKLREDRDFYSGVRLQDAKIQQGIQDYRDDTIQPFAQLMAENDISDSELEEYAYALHAKERNAQIAKVNPDMADGGSGMTNAEADAIIAGIAADPRSMAFQELGGMLQNIQLENLSLLQEAGLITLDEEITLGKTYNHYVPLQGISDPIEAETRREMDAVMPGPKGTEMGKGGTGMRKAKGRAGRAPDVLSNALMRRGDVLARIYKNRTANRLLRGAIALNEPSLFNVVADKPEGVDGYASRPEVQTVHLERDMRINGKQKKAGDTVYIEVASPELVAVLNKSTNAGNSVADTLLRGSNMVISGMRFMITQFAPEFMLRNIVRDAQTAVLAQSAEQGKGLATLRKLGDALKTTLGHEFGKAGPLESEYQEMISEGGRQAGYSRLDLDAIADDMRKARRALKNGGRVTRSGWKKAFGWILDVGQALENVSRLSTYVVSKEGGMSKEQAALRARDVTVDFSRKGTWGGALNMLYLYSNAGLQGSARLVESTITSKNGKRIVAGLSGMGVLATYWNAAVDEEDPDTGLMGYDLIPEWEKRSHAIFMIPGSGGDYMKVPLPYGFHMIYNVGTTTAEVANGTMSLKDGLSRFAMTGLDTFNPISGSGVTANFASSAVPTPVKPLADLALNRNFAGNRIYANQSFGYQGPRSQQGFDTTPDMWKDLAAFMNEVTGGDQYEPGFIDQEPEVFRHVYSAFSGDIGRTVGRLSRLAEAVTDEEAMEIMGTSREDVPWLRTFVGTVTERDRDTVYRELRADTQKVYVAYNSAAEAGDVPKMEEIEKRDPNYLELALIIHAPGGFESANRKIKQGLKQVRAIQDTAEHDGSRKDELELVRAGRVVRNEALRLYGAVLKEKRDK
................................bbbbbbbb...BBBBBBBB................................................BBBBB............................................................................................................................................................................................................................................................................................................................................................................................................................................................................................................................HHHHHHH................................................................................HHHHHH.....................................................................................................................................................................................................................................................................................................................................................
>A0A516L503_A
MSDSNWPKCVSLGKPYIKVILRFWTPESGIREQETFIHPRQPQKSKAVMDQAENDFSVHCFAFNCEAALMTETIDGHIKVIAHHTDFDWDSQVLPEDAIE
....................................................................................................
>A0A516L506_A
MAFNYDAAVDMAAQVLQQAEKQKEKEENKAQTFSGLANIAMGLDTEGLDLQTSSLVKGFQSGFKGFQERKQKRIDAAQVKVEEAKERYDAELKEQRDRRAETFSKRLKLFAGSMEGFEEAIFGGKKAPTVSDSIAKGVNSNVPPMLARPSQVGTYIKEMARNQ
...................................................................................................................................................................
>A0A516L507_A
MGFLDDMFGGTGQHYDAYSQMMSGSYGRYQDFANEMLGRYRGLGTEMRGEYDALGDEARGVMMGLYQDMEVDRSRYLSEVDNQFSGVLTQLRSDLSSARDSMSGYFDRAYDELATGRDASLELLAQQSATEAARAQQSAAFGGVGGTTTGQAQVSAAETQGALRQAAMREQYGAQLANQLNMAGRTLGQFDQNAISRTTGLETARMNTYLGGYESYAQRMQGLRQGAETARLDLMQQGIGAFGNLAAQGVGSYEQQMGTYINKMVGMDEMIAGAQLQEGLSRAALGQQVIGMGIGALTGGVAGGFGSMMGGGGFGGGFSAGLSNYFGGMGGGMGGAFQAGQAAVPA
...............................................................................................................................................................................................................................................................................................hhhhhhhhhhh................................................
>A0A516L509_A
MSQFPMQRLSMPISSETLDTIGQMENLLSQTDNRSANPLSSTSPAAAVEALHNDNPSGMESMDIVRRGDYLYAMQQEPGKEALYIPITPEKATAIVASRNQLRRDATQRLRAQREELEGKMKIVKGLRAAGFTQVQIQGIEEAVMGMDFPNAQAYARDLLMSKVRTTGKSGSRLNRSPEEIQAAHQQKIRYGSAQEARRVFTREDELRDIETRIKQYEGMRNPVTGKFVDPSRQSEFDALVQQQAALSEDASARRRNMAIVGRYSVPNTDETYDSRSYLGVASASVGNQGGYASNISGSIIPLLESGPPISKGASLDQTLSTLNQVSMQFTGRIFATQSDMPYLIEAVNADATGQLQAIFPELKAVAQPAPTPAAPGNQSGVISQPPAGNDSGGSQPVSPSAEAVANLTGLDL
.............................................................................................................................................................................................................................................................................................................................................................................................................................
>A0A516L511_A
MRWDKKTGWNASFDELTQLCTTFPSINISQQLVRMDGWLRANPRKRYKNWERFVHNWLSREEPPAEQVVLSETANAALDEMIQLAEKHETGYKRDDCAAALALMFVAQGSLPDAVSKEEDFYNEVKRCWWEYVYYHDHYRRFGTKRSLQSFLTWDKWKGPHESTDFATH
.........................................................................................................................................................................
>A0A516L512_A
MASRIQVRRGTENDWSSIATSVVLAAGEPAVATGNSKGPILYFGDGTSTFSALKAQVASFTPQSGSGTRNGHITAENDDYTFAMLESGDARSGDTYGMGNGSTLHVKDGATMTFGADGSGTATTVTVHDNVTTDFRNIPSFYDGVNIHVGVHTATSSADGTVSIKRDTTDVLKVDDHGNIVLTPNNDSGTADTNVTLTMSDNADTALDIKTAAGATIVKVEDDSVKSIEPIILGSTPDHAIPASFASIRSGTTPNNTDSGAADEQKDAEHIRLHVQGDSVGNQRGQLKLVGNQSVTSSMKALVVAKNSVTDAGFNVDYTGDTLMHDAAITQTGRTLQDDSLVRKDELLATVLGGITSVSPTAAVSNSDSSFPIGAMRMWVERDSGASTFAVSFSKLGQDGDSNISMENAPTGTYLVLGWGADLLSNKFRVQTAQSAVVTHTNTGSGSDTSCFTLDPAGHSSYGMVIRLS
.....................................................................................................................................................................................................................................................................................................................................................................................................................................................................................
>A0A516L513_A
MIYLFKTKEGAEIELDFPMGTAPKIGDWIVRNSVEMQRVASFQLDEAGIARKVHQYPYTSQNLPRNLEGCGHDKQGKPIITSQNHEKEIMARHGYTKE
..................................................................................................
>A0A516L514_A
MANDKPKYEKVEESGKGVYCRFYKNEKFDRNDPDTTQPVGSVFFTLNGKSYKAGLWQERPDDNGEKRCDYSGRVEVKVVKQESSSSQAAAPSTAANDDIPF
.....................................................................................................
>A0A516L516_A
MSDVKPSRDQQGRFVPGVSGNPSGRSKGAVGLMSRLRSVLSEEVADGVTRADEMVALIHQAIKEDPVKAWPILKDFVARDEGPVEQVHKLQVAQEEQRQADQEVDIALESYLQRQMIND
.......................................................................................................................
>A0A516L518_A
MSTLKTYWNGNRHDDCTKMKARQKRIHAEVPDSGSAKHIAVDCWREVQNIYYDLFNNGACNLVSAPFPFDDAEQFDDDDLDTDGLEYRMQAVEKFMGEDSWQCVELRDAAILCAQNSTAFYDNDEAIFKLESCIDSFLNTCYINRFGAETEATK
..........................................................................................................................................................
>A0A516L519_A
MTKPKFTGDQPSVELAKRFGHKRVRVYRNLNNGMLSVKDHYFDSPTYGKVIAYSNKVLIRGADFKVSKAGHNRVLREGRKHVHAYVEGILSDIVPHELHGESTYVSYRTERRWGPHFREVSLTTPESPFGKIAKSAMWAYLTTGAQTAMDVTWQH
...........................................................................................................................................................
>A0A516L522_A
MDNKTVEPVSESTVSEEATSQAVETSNPTESDDAVLDRLISTEPVAAEVSTEEPPAPEVDSDAVEKAVSVLKRDGVPDSIIAEMKESDVQGLTEWADNAAKRQAEVDSFGSRLKALEEGKEEPKEESVTDDSAEDPFLSVEAKYGEDAAKPLREMAEQMQSQMTQVQNMAIQSELSRAENNMQAVWSDKQLERDKITNSMQALAEQHPGRFESVEQMMFVACCDLYGEPDLSKMKQDKVQQPVKAQPSPIRTSAAKPTPKKAMTTAQKEDAILDAIMGGKSPEEAKAMFS
..................................................................................................................................................................................................................................................................................................
>A0A516L523_A
MSKWNPSKVSTYYWANGSQVATNKGAPSIWTDQSGNGRVLQRPSQAAAPSLVSADLNGHDVLEFDGSNDIFVSDDASEFNFESSDFAIFCVHQRTGAGSSTNQSVYDMGSALSDAYSNVYVFLDGVIDSFFLMSVGVIATVTSGTTGVFCTAIVDNSTGAAFGRVDGQTAQTGGPDTSYTAGSPFTIGGAAAGSDHFDGKIAEIIVVQATLSDREIEQFEGYLLHKYDLDKYPDSHRFKRFEPAFGLVGTHNNSTQGEISLDISGDIASDGPAGVI
....................................................................................................................................................................................................................................................................................
>A0A516L524_A
MAQESFGLYDGGQMGSGTGGDRPDGTARLDEALLKAQAEVGGVAKDGRNSHQKYDYVSAEQQLAHAGPVLRRNGLVFSQTSITIINSGNEHLVMDAEYQLSHPNSGQTRCFNKQLPIAGRGDLSKAALAAQTTLLNYALRDLLLIPRGEQFEVDSLPPEAGTVPNKAAGLDVPPAPARPLADMIRAFETYAVAGGEDGWADRVKKFYGVASLKDLSTQQATQVWGRLTQQGKIKEAQNGE
................................................................................................................................................................................................................................................
>A0A516L525_A
MAQSLRTLIRDENPDAQFLTPSILDQAIVGYGGRPGEPVVPIYCRTRIQHILEDIGSIDPESVHSIVIGTSGRGPINMPIIAVPKPEWDDDSDY
..............................................................................................
>A0A516L526_A
MEQVTINDGFTLERGDGFITYNFNRKAKQTMLGKHLKDHLKWYPKARTQGNRKFLEIDHFDREVWGRRMWVPRDATRTEQQFGLTIQKSLDGLANNVGGYNVCIRCRPEGLQEDMARAGDIGFDTFSGTIELGANRVNYPTVIHELSHLLCYPHANHGNAFGAAYLLTLRSYGFPTKTLSRTMGRNSLCYWAINQDTNDRLRKALDVGKEVIP
.....................................................................................................................................................................................................................
>A0A516L528_A
MSKKKKRNKSGWDSLHTPERFDGVVGDIHPKDLIGYITKDYLPQSRMRNWYPKWADDEVVSEAWIHCTKAKKQKVAGRWKVKLYLVLRKSCWVSYWRQHHGKYVRNKEGKKIYITDTDILTKYWNDMPVDLRELLRP
.........................................................................................................................................
>A0A516L531_A
MKTAHVASGQTTDTTSSVHVVDFDNQPKSLTAVVMFKITATALTMDLQGSPDGGSTFTSLVKKNQADMTSGTAAFTFALMPLLRVVTTNASSASVGDVFVVHE
.......................................................................................................
>A0A516L532_A
MIAMQRFGYVDEPGASETEGMYLFKDLDDAYLGLAKTVEGQYVAIYSKEKIINLLKFRDGLSSVEASRVFHNDIESQNSGPGTPLILNDCCDFV
..............................................................................................
>A0A516L533_A
MTRDEQVLRTTIKIEIELTGNQVRALQRVKNEHMMDVSDTNYEAGNLITEISDVYDDHFHNDMIRPDWDDEGDPAPAVTLTMLD
....................................................................................
>A0A516L535_A
MKMDMTPIPAPIKGFQEKRALAEPDPQFTPDCLNVVPFDRFEDRLRLGTRPAEYKVFDIPAVLKNQGGASTFGTSSYNETTPDTRLKIQFMGSATVYDTNNVIKDVMIVVYDGRVYVCDSGDTFIGNGQQAVGMITPVALSDSDLIDSDNTHYNGTSVDRLQLDDRPFDPDTLVEGVQFFNDFYLIGKKRTGVSLPSENSNSRNGTFTTAWVNLKLQAETGGTRGESSLNGRYIMYDYRERDLTGATQGSTNHMPPDNFGHLTKWGSRLVATGFIDTPTNYIISGVSTTDAILNWKFASGAQNPIFGFTSDGTSNSYGTLGDNILFAAPFGEGGLLFGCTSSVQFFTQDPLFGQAQVRALSRSIGCASQRSFAYGPSKEIYILNHNGVYGIAPNQFNVDERASLSDAALGNFFSQTDFKDKEPMVTYDYDMNGLWIWLADDDPEIASINYYYDIMTQSWWGQAFYSNDFRGAMSSCNTRLFGDRDAPRTFFGSTGGKISTFARGKNISYDGEFFEGVAGSVDGLPAASAALRKITSFYFTGPITLPNKNRVELRAVEVDLDINDPDVGNTVKTSLDRPQVIIRSGDTANECAASRQINKIDVSSVSRPTFDGGTHDQSSFSDFAIDGGGITEAFFPDLHCFGGFAQNVEGTYQIVNTRVSPNSRIYEQSSPAGGKNQIAFETLSAVAQVVTLTPSGTLAQNDQYTIKMTSGTSTTQTLTVTLPSTPTVETTVDAIVSAWNGSSDSLFAAVTASKTGSGGSSKVQLLADSAGTPFYVTAFPIGSSINHHIATAITTSNVTATTGEWRIQSKNNADNNGVTGFEPSSTESLDLFGFAAGDGDSTPPFNATYNSFVTASGTFLETVKTNDTAPIDRTETTLSGVLYPGRNEVKRCRIRDGAISVGIKSTSRPFIVEQISIGVVPVGPHRNIKSRS
....................................................................................................................................................................................................................................................................................................................................................................................................................................................................................................................................................................................................................................................................................................................................................................................................................................................................................................................................................................
>A0A516L537_A
MSDTITQVTSYHCNGCPIFQSRKTSDGWVVLVQWGESWHDYRYAVAFVPDFHIEEDLTAWAYAHYFTDLEKAEADFRDNF
................................................................................
>A0A516L540_A
MKEIGDSHQFATEGIQALQKIYGVAPKGSSRRCPLRTTLTDFFTDVMHLLGHAETTRLIDIAGDHWEEERAK
........................................................................
>A0A516L541_A
MTTEAQRKKARRLVKSLHSQGNSRQAVINAVAESCGISLLSARNIVSFSGLFDRVHCNKNLYGQQEETKAAQAWSSLSPNIDTSKHPYYRAASILTEKGIPAEVREGVCYRNGFPWPAMKFLAEAGVELG
..................................................................................................................................
>A0A516L542_A
MYIKLGLFPSQGGKVGFIPIKMGKRDLVLFWVGPIRDRDRKSAKPNHWSD
..................................................
>A0A516L544_A
MTTDKYTATTNDGVRTRSGKASVCVRIDIEDYRRLRTLAEKNNPILPPATVSAVASRILSLAIKDFGAVGADSNFAQNQASEEGEDCSSDPRTSEERTEDDEC
.......................................................................................................
>A0A516L546_A
MSFKLPSIAPPRGVQLDQYVVTLRNGTSGTVTKGEVVVLDLANAGSAVSDNQTDAGLTSGFVNFADVNATEANNGPGIYGILLEDITAGNLGKVCLSGVVDAQCDGGSADIALNDALVADLVSTVGQLQTGAVDADNAVIGIALAANTAAGSTSNLTKVLFDGFAIQRA
.........................................................................................................................................................................
>A0A516L547_A
MTTQPFTPEQEWQFACAQLAEAKKRRINMDLSGYFKRVRETNLAALRAEIEKEQASGRISQ
.............................................................
>A0A516L550_A
MDRDYRLVESASFGPIQYGVQLGNDGGFMLHGGIPDREKHARLLSAAPKLLAALHNMLEDGDKTDREQALQAIRDAEGSSS
.................................................................................
>A0A516L552_A
MITAAEKLRQVLIQVVSRYALEFDIDRFTITGVLEDVKQDTIWANLPDEEDVEEEEEE
..........................................................
>A0A516L553_A
MNYAIKFINHDGKRETLCLTSDINILSVGLSSTFPGAECWVKGDSGTWRHVFTEGKEGIAGDAPDHFAEYIHLMLEVKEWGSRVRKYRKQQDSHPDILRALIDESKAKQDELADFDLANRYGECDFRPHWM
...................................................................................................................................
>A0A516L555_A
MNVIEKMARDICAKGGTSFCQCVGMGQGCKAGCGQSPIWQNCQADTAQLQLSGALTLAESQYAIASSEPIEETEHERRLRELSEPPYGTKITINQESLDYRQTPSK
..........................................................................................................
>A0A516L558_A
MKFIIQGCEPGISGGLIISHKESVEDFSMARARARMLAAQKAHPIVRIVAEGALLIKAEEVVE
...............................................................
>A0A516L559_A
MLRTIWQAKRYLTLDHAYTYMYAVWNVYKLRPLVGRFLIRADDRKIGDRLTLVVTSPGWQTGSRL
.................................................................
>A0A516L560_A
MEVMVAGLDQLIKAMFAVLIVSVPLGLWKLIDIAVWIFDHVSVDFG
......HHHHHHHHHHHHHHHHHHHHHHHHHHHH............
>A0A516L562_A
MWECKAQRLGPIDADALHISITFCPPDNRRRDLDNMLASIKAACDAISAVTGVDDSKWSIAIRKGEKGGYVQFDISPRPMATEEQQIAQCKVCKAINHAKKHNAEMYRRLTALLAAAEASE
.........................................................................................................................
>A0A516L563_A
MAFQQLADTVAISASTTTATTTTGSDVAPGKGVVARVYNAAASAAFFRFAGTATAAGVPIPAGAAVNLEWPGGEDVAVILASGTGTVYVTVGQVV
...............................................................................................
>A0A516L565_A
MTEDIPERLARLLKERNLKMKPVSLEAGLGETAVSDIVKRRAKSPRMETLTRIANAIGVDPQVLIYGDNKPDAFRAKEKLHRTVAQGAPQDLPIYGDPSTISDNFELNRGDPIDFIARPAILANNTKAFACYVTGKNMEPRYYRGELLLIDPVRPFQVTDYVLIEMNNGIATVRLLQEIGRDSITVTQLNPEIDQQIPRDNVRHIYKIAGSYDI
......................................................................................................................................................................................................................
>A0A516L567_A
MKVRVLVPNLWTTKGKAHEGDVVEVPDAEGKTLCELRYAHKGKQLPKVEEVKAGAK
........................................................
>A0A516L571_A
MAWEEIDKDEGGISTLATLDDGKLIVKRTQDVEPIIERNKSLFNSHDGYTQSRNMRHVASIPLVILEQWAREAGVSVFGPEMREITRRKLNDPDNKFLRTSPGDI
.........................................................................................................
>A0A516L572_A
MSEDKPRNIGIIGHVDHGKTTLAALIARLHESAKEEMTPEEVAKQKASFVYGQLPPDHPMSKEDVENYLAGKKVSNP
.............................................................................
>A0A516L574_A
MKLPLHIKPNDRSPEAIQKRADHWVNMAQLNPKGFRQPVTSKRRQHETGPHTRMQALVQEAYGD
................................................................
>A0A516L576_A
MALKPLAFQEWVPDQPDIGNEFVEIAKNVLPTARGYLPMKELSQYAASSTDSTPLAAIAVIASDRSVNFFCGDAGKLYKYNSGTSDWDDVSKSGGYTTTAAWNFAQYGDLIVATNYVDDPQYFDLTTSTLFADLTTETKYRYVTVIGDFIVGANTFDSVDQETSYRVRWSGIGRPTQWAISAETQSDYQDVFNGGEILAISGAGEYGVILMRDAIWRMTYVGAPLVFDFQEVERSQGVLAEKSIAVHGGKVFYLAEDGFYMFDGAQSQPIGFEKVNRWFLDDADANEFAKMSVAVDPANRYVAWSYVSATLGGTTPNRVLIYNWDLNRWSYIDQAAYVIARLLVPGLTLEDLNSISTSIDALPASLDSRIWVGGNTLFAALSSAGAIQTFSGDNLQAEIQSANYQLGGGRSIVSGVHPITSGDGTVTVAVASKLKTTDADSFGANSTQDETGYCPMDSEGRYHRFKMLASGNYTHLQGLNVEYSETGAR
.........................................................................................................................................................................................................................................................................................................................................................................................................................................................................................................
>A0A516L577_A
MLYYNYHPVTKEYLGSATARENPKVPANYLLPANATFVDPEIPSAGYVKVFDTETETWSEVEDNRGDTVYKKSDASTATVDWLGLIGDDYTNEIPASSFDEWSGNAWVTPDPTEGQIKAEARRRIEAVMPAWVVQRAQTGGPRIPANVLTYVKDVREASNTLEDTLPTDYTDDSHWPTAPASIVYEAAPVLTRKDDVWDRCTEAEAELLMTTLDQAPAKLRGMWMDNPYISHSHDQFPTLRSAIVTVLGGDTSAEERADELLAESEVL
............................................................................................................................................................................................................................................................................
>A0A516L578_A
MSIKDYSTTAGSNTSIDGINIAEGCLPGNVNNAMRAMMADTRSFYQSGGWIDLGYTYTYASSTSFTVNSDVTAFYPVGQRIRAVGATTGTIYGKITASSYSAPNTTVTVSWDSGSLQSEALTVSVSFMTVTGSPTGNVTGPASATDSAVALYDGTGGKTLKNGPALGTAANNIPQLDSDGLLSASVTFPVGIPFWWPANTPPSWALECDGAAISRTTYADLFAVIGTTFGAGDGSTTFNLPDLRGEFIRGWDNGRGVDGSRVFGSAQSDEVKSHSHGYHTNVGAFAAGGAAQLNFNGAGSAVSTNAFGGSETRPRNIALLACIKY
.....................................................................................................................................................................................................................................................................................................................................
>A0A516L580_A
MPKPEVPGASVANNTDQVMLFQDGVRKIGTVAQFGPRVEEYTGTTNGGGNATVVFSEAFSAAPIAFSVPVDDGGIVLSATGTTTKNNVQVSTDNGNEAFRIIVIGN
..........................................................................................................
>A0A516L581_A
MPLTSQEKKERAAEAVRLMSHDLMADAFAGVKQQYLDALVNTRMDQVDVRERAFSLIKALEDVRSHLQTHIAEGELTAAQERKLQGKQSLTDKVMSYGRT
....................................................................................................
>A0A516L584_A
MAAVVHQNRPTPERESHGKVTHGVMAVEGNVQQMVWRAGGKDWLLAQYNRSNLTKSQFGAAVDFEVAHAAYHQTEATRSFLDPDVLAMKMINGASTKAATGMSDTQLDARKAYRSIMNKLGDSGVKFLVAVVIDGREPRNAVPAMTGVTTKSDDRVGMGMLRYLLNEVEEVLK
.............................................................................................................................................................................
>A0A516L585_A
MDDFIATCDHIAEDKLLLRKRLDWDQIEVENKACDITTCNILSEYDAERLYEWLGQALGKHPAGVKG
...................................................................
>A0A516L586_A
MAKAQHIIDVAMQAVATKEAAAPISALGAIGISFTDVETTLKLLALALSCLWLVVQIYCKLREGRKGND
SSSSS...............................hhhhhhhhhhhhhhhhhhhhh............
>A0A516L587_A
MLFGERTTTIEWKVRDITTRTVLAVFEVPFEERGHAGDFIMRLRGCPRKIANLAMARECRDGHIDSEGVLAHGYITDKGKRKLDDLCASAQEGE
..............................................................................................
>A0A516L589_A
MIDDIDILARTLYGEAKANNIADAEAIASVVMNRCRYPNWPSSPAKVCQQPWQFSCWNTNDPNRERILNAKGAWFDTCVDIATRAVNGAVTDVTATSTHYHTRNVKPFWSKGKQPVFETDGHLFFNDIDTKPPATAKEALDQHRPLNQSRTVRGASLAGAMTVIGPVAGEISSTLEQYTHLSDYIKWACVALGAIGAGYAVWARISDRQAGIN
................................................................................................................................................................HHHHHHHHH............hhhhhhhhhhhhhhhhhhhh............
>A0A516L591_A
MNNDGMYGLLGPVDQRDAITQGLLGLGAGLLQASGPSAVPTSLGGAIGRGASQGFGAYQGAMNNSLNRNLTLADLHSRMQDRELVRAQTAQKIKDREEQRARQAAYRNTLPPEQQGLFDVNPEAFTTAMAEQYKPTDPRDTLKQFGDYLYDVSDPENPTPIASVKINKPGDRYTPVSGVGMWDAVEKKLISPDAQIDSQPDNVPQYISNMPGPAIDPMMRLGPKERDKGLRARLETDYKTLADIEQNAEDLGSMASSAERFVNIMDQGVETGGVMTRMPGYETFSSATDAAKAEMYSIRDKLTPLMRQGMPGAASDRDVKMFQSATIGPEKPEETNRNIALGMISAAQNKQEELRFKEAYYQKNGSLIGADKYWQDYLRDNPIFAGDTSSYALNQNRMRWEDYIANREYERERPRSALVAGSPELPPGFVAVE
.................HHHHHHHHHHHHHHHH................................................................................................................................................................................................................................................................................................................................................................................................................
>A0A516L592_A
MNFDTRKIDFGEGWGNKRRALVAINEGLLPHLKEAYDNRCCQYVIEYGGHHITDVRTGIRAACKRAGIEVITPHVMRHSAATWMAESGVPIEDACTFLAMTPTTFRKVYAKHNPNHLSEAAGALNI
..............................................................................................................................
>A0A516L593_A
MQTAQNYAAAKLERGMWTVSAEADNAAATATRSAPTGQAKNQKHYVSAVSVSYSSAVSGVMTVTIKSGSTTIWKRHFTQEYDLDFRRPLICDPGTALNVELTASGTGGTVGVVNVSGYTEK
.........................................................................................................................
>A0A516L594_A
MPSLGGSGSYGGDDPSGGASRDSGGYGMGGGKQNDSGGDNWRSKLAELQQLDRKAVEELNGFAGGVNAASDVMAGQDPAFSSRFKDFFGVNNPGGFLRSNGGSAAAALGSMINPLLGLSIGGAQLLDAVNYGHPGRIGQVLGEGLLGMGVGGTVGEFGGNLIAGNYSPEDLTPDISLPDFDFGEGGQYYAGSDQNDDPPLLREGPVSTPQPQQTVSAASLPSAVEAARPRQVEFQAKQYGLLGDPTSPEERAWRDQLGYRRYLL
........................................................................................................HHHHHH....HHHHHHHHHH.............hhhhhh.HHHHHHHHHH..............................................................................................................
>A0A516L595_A
MEWQPIKTAPQHGEYLVRGGHWEGEVNGPDYDEIGPWLVQASPGRFVVKGTDAYSAWVNEPTEWAKVPK
.....................................................................
>A0A516L597_A
MRKAVVPVDGLSVGLNDEVWLKCATSAGKAFIDGGGGKLTKEDIETLVRVYEEFRSDIWKGKSECMVLAVTSIGLEVEG
...............................................................................
>A0A516L599_A
MKYTIHARNAHQWAVGFIALLNEAQSVDEINKLREIHMNTARAVKKTRPDIMNHVAQQVANRRSMLAQAPGE
........................................................................
>A0A516L5A2_A
MGWLDSVFGGGSGSNVTYTTQSTSSSPWEPQQQYLKDVFGKAQSAYNSGNPSYFPETTVVGYSPETQQALSQVQNIATGDNPMMDAAQTAITNTANGSFLNAGNPYMQGAYNNAANLAGEAFREQTLPSIDSSFASAGRLGSGLYANQRNKAEDTFSRSMAEMAGNMAYQNYQDERGRQMSAAAMAPGMSQARYQDAQMLANVGAAREAEQQAELSDRVNRWNFEQNSDWDRLGRYAALISGGYGGQGTQTTPVYTNNAGNFLGSAATGAGIGNMIGGTTGAGYGAVAGGLLGML
..................................................................................................................................................................................................................................................................HHHHHHHHHHHHHHHHH....................
>A0A516L5A5_A
MKIQTINQLVSVFKDIATRHYQINGFGIGDSWEIGADKAYMHPVLWINPVTANMPSTDTGYKTFEINFEVRVFDLVHKDESNENDVLSDTIDILKDIIVEFRGHPYYVNSQLNIVDDISFEAFTEEFDEEVSGWLCEISLMTPVLTSFCGIPATDISGFEFPDINCPDVNVLCPVLVTDVIGTSPITVTTDGTVKTISIDTSSLPDTFVISSILNGTDLELTRNDGVTITTDLSSLAGGSVTADNGLNISTGNDVELGGTLNKTTTVSGGYQVYTMGTLASKLSSHNINSIEGLQTYSDSGYKLEVTDNPGGRYVEFSSPSPTTNSYSLNPAGFKLDIDTTYNSDFELYEYLTVDSGNFEIDRYDGLITFDDDLGNNELNTLTFDSNLNSQVVGDNVDESSFVTSKSSLELKKTNTSGKESYHLIDDAKLKMYREDTAVSEEGYFQIYGDFIEYKHTNSNGNEGQMFLGSNNFQMNYETPGNPFGGSITIWPDKVTLNSNSYGFFSIGPDSYFQDFRTTTRGIEYLADYSAGYTSLSLITKGDLDAAISSIIPTLWEPGTGTDSINYPNSSSANTLTGNQSVILGGGGNTNGGVSSIIISNDSEITTAQNSTIVGGENNVISSSGLNNSIFGTVNATITTPAQFNSLFGGVNIDISGPANNNEVFGGVNNSITNPSANNVIVGGTNNEVDFSSYSFLISGGNNSLTGGGSAPGPANSGIIGGDGNTIDHKYSVILNSKDSSISRVGFASNGIHNNILGGQNNTITVDTNSDNTIVGGNTNAISSTAERSVILGGQNITATQDDMAYVQNLEVQTGLAKYSTDPTVIAGFDALTLVNKDYVDTAITNIPTFTADYCRGSKTIGVTNATYVSLGDQTIPITVESENSDSSKFTVVSNGVQVNQDGRYRVNCATSINSNTTPRANPIMSIAVNGVIVVDGNGEDYQSVEHYARNAGSAKLSSSQLDLILDLNENDIVTIIMSVGGINAQSGVQILSEGTFLEVCEVVATQNTSGFTGTFTNGDGDTVTVSNGIITNIA
...........................................................................................................................................................................................................................................................................................................................................................................................................................................................................................................................................................................................................................................................................................................................................................................................................................................................................................................................................................................................................................................................................
>A0A516L5A7_A
MSEKFKFGDVIENQYAGENNPHKIGTFLYSYRRTGRLNPGKFARLRFDDGKTGDFLIEDDYLKKIGNVIDDKDILITELVGALDEALDDLNTDIRWADGSQLEGLIERRTKLETALTKAKDQTNDRDA
................................................................................................................................
>A0A516L5A8_A
MKKEILIPQEWSDVTLGEFIKLSELDINSFDNAIEYYLRMLVIFGNDNLDDIKEFLKISDINDIIGQMSFLNTLPKQLDLKSVIINDVEYHLSDNLNKLTVGEYVSIESLIEQNKLTSISAISTILSVILRPKGEEFNADLVNSRIKLFENELNIEQVIKMSLFFFEWRKVITYNFSGLFSGKKEDEEDVIIDGPAAPEFDGRWRWFSMIERLANGDITKFEEVYKISYISALNTLSYWKERDDYQERLRKRQEMMSKHR
....................................................................................................................................................................................................................................................................
>A0A516L5A9_A
MEEELIHIITLRSKLRYNFATRSKTNDITKREIRQIERDLTRVLQKQIEKQGHVDTGLMVRTIKVEIRPSSRGKMITNILGVDYWKYVNGNYDIFNNAQRTRAWKKIEGDFNFLNRGVR
.......................................................................................................................
>A0A516L5B0_A
MSDFRIAQRRLKAFCNASGFAEDDIIMSHSAYNENLTVKGKVNLVFGDIKTLLNSIDLAEQEINEFQKLNTECANENERLRAALEEIDSASQPEQGLMAWVHDRTQKALKGGKS
..................................................................................................................
>A0A516L5B1_A
MGSLRKKKRRLERKITSLFKKEITDKDLIDTGALRRSVDTSLVKRNKVLEIDIRLMYYFKYLDEPYDVSEDVFKTREFKKVSNEIVDTITEELFVDIPKGFKSSDSVNYSFKR
.................................................................................................................
>A0A516L5B4_A
MNLTVTDIAKDIQVSDRTVRDWIVRGLIRAVRLPGGGYRVRQEEWERVKTSWENEEQERTSGDIQTGHFMSHGPKKANRDGFQLAQKHLTKQKDSLLNG
...................................................................................................
>A0A516L5B5_A
MRSKDPLLNRFGMKSKSQRMKYDKFIREYMICCNATEAYKKVYPGNIDATNKRNGYLLVRHPYVIYELNRRNKELDEKTDKKIIMNREKILNELKEILYLTKDLKQYPTALKALDQLARVTGSYAPEKSEIEHKGITINYVNPDDVVEDTFSGGCPDCEDGQCVCDIEI
.........................................................................................................................................................................
>A0A516L5B6_A
MKDELEKELKEIVTWTTMSKDRITRLYEAYSIISKSNQRHCSKCPSVIRGIFNKVKKYYETNYD
................................................................
>A0A516L5B7_A
MFDELDNKPKKRGRKKSIEWLRTDDEINNKIILAYECDRLTYDEAKNLILEQFIELRNNGKNIVLLKKSINIDSIISGIIKEKQNK
......................................................................................
>A0A516L5B8_A
MSDKLKKILSISDELTQEKLKNPKSNTTLISKEKLDSMIEEILEERRKSKS
...................................................
>A0A516L5B9_A
MPIIRETTKLKVIPSGVNPTYNETIIVLESPNIISDNFKWIFELYKGEPTDSDYKLISTLIILPNPEGFGIVDVHRHVENYISTDFDPYIIDGIIRPIDKSGLKWSFKLTEQFENPRWRYVDYNSIAGSVGYTTAIGPPPSWGYPYGTNTPHPFIVTDRVEIVQDPGFTYPQYNFADVAINIIQDDYTIVLAEPYVGSGPADPGTITLIGGGIREIEQDYTDTTFYSFNGVLSFKGFRNWDADDYEMSSTSPDTTKFLTNIPRTYDVTLNDRVWLNGLQSATSNPVVLGYITTNNGTFGVNNQYSSTGQFFQVQHKIGPKDLMETTDTTLAVLSGSFPVVDANTTFITYIQSKLPTGTAVSETITLNIVDKCSKYEKIRFFFMDKLGSYIPLTFDRVSKSNINNSRSNYKQNYGTYNSVSETWGYNTHDRGTTTYDLVSTESVTCTSDWLEENEVNMVIEMLNSPNVYIQDDNGDYIAITITTNSFEKKKKVNTKLINYTITFNYSQNSGSQRG
..................................................................................................................................................................................................................................................................................................................................................................................................................................................................................................................................
>A0A516L5C2_A
MKNLKRYIPTLVYDKLQELDFKNIEQLYVVCDMVFRSSIFKKEDTDYSNKYIDIPSYYFRDIITEYKTPIDFLKDNNIIECDGFYSKEAGKSLGYRFNENYISLLKEVTIQKTTIKKKIIKNKNKRNDEAKKALTTYKDFYLKEFDIDYNKALDYLNEWYYISIERLNNTIKNNKTTEFMKQYVKVVNKYNSIFISLNAIKDGDLFFKKNKTNGRIDTNLTSLKSEYKQFIKTDKELYSIDIVNSQPYMLSLLLDDVKDKEEVQKYKDWTSMGQFYENFGRSVYTRTGKEITRKEIKNLMFCIFYSKNTSYCKQKNIFKDIFPSILEHIESKKKRQHNQFAIEMQKVESQICLDIIARELDTKGISYYTIHDSFIIDKKDLYDTKQSILNNFEDKYDSQPSLSIEKVSM
.........................................................................................................................................................................................................................................................................................................................................................................................................................
>A0A516L5C3_A
MKSDLYNNIPRYYGRLVLEREFYSKLERQTSKDLLKFYTYYEFDELLTFHKKIDELILYYEMLEDKNFLVDKEEIMTDLLDNYFEWFKLTRSNVGCDSTLLPGKQIYIMFKRLQELYYVLKPMKEKGDFIKIHKRIEKYRLHRKHKSHKYKRIF
..........................................................................................................................................................
>A0A516L5C5_A
MAIKLYTTHYERIITGEDPIYRFSRDIRENIQHSFRNNDIKIEGSTMESLGCSFKSFKKHIESQFEDWMNWNNYCSDCSTTIINSSWCIHYKEIFKIETKEDLYKQNHYSNIVIKCFSEINMYN
............................................................................................................................
>A0A516L5C9_A
MNNIYNWLINNKEELMNKFIYNMVPNRRDAEDFYQDLFIIMSNKDEVKLNQILERTTEKNNEMMRYVYIIIKNNLKSVNSRYYYTYRKPIGVDYDEVKYEIGSIDKEEKFILLEEIEKDYTELMVKINKYFDSELKSNPRSFYDKGIFDLYFNQDNTYRDVGSILDIPVTSIFNNIQKTKDKIIKVFKDDIKNINDKIIYFNTI
............................................................................................................................................................................................................
>A0A516L5D1_A
MKYLIKSLRFYLNKNKVEHNKKNIYYSMNRETFIDKIKTLFSEVEKDEIKKDEFVDVTTIDGIVLRVKEEEITVGCQVFVVGEEGEETPAPEGEHNIEGKVITTDAEGKIVSIQEVDVDEKTEAEEEKKEEVIEEEMADEKKKKDEDEDVEAEEEDKKKKDEDEDVEAGDKDKKKKKEDKYEDEENPLEKRIESLEKAIANIAESMSAIDNLSEVVAEIANLPADKEVKLSKMDNSKIQKLNSREEKLRFLSKRK
...............................................................................................................................................................................................................................................................
>A0A516L5D4_A
MGIKTKIETQKDYDDLKEYIKYLEELRDENPRFLKSPDNIQDYIDVYNSYLEEYDNKL
..........................................................
>A0A516L5D5_A
MKYYIVEKQHIKDSVLKYDTIGYVDTLEDKQYIEQNWEIFFEMFISDNRVGLQDGTVSILEFFNERPYSYIVDIELENIVGMALEKININNL
............................................................................................
>A0A516L5D6_A
MALVKTNQGFYSGTPGNSNISFNFNNLGGGDEFIMALVMFKNRTTAIPQPTYGGDAMNQFFQYDNNNFRVAVFGLLNPASGTNQFFQAASGQWNPASVIVTSFSGSSGFGVRNQNLTNAVNNTTTLSGLTTGSIIQGYGMSTNSTANARIQIPTGTTITREWRNNVSGWFWGATSPVLNVTSSTVRSYSGASWAQSRTGGIEIKESSSTPPTRRRRIIIN
............................................................................................................................................................................................................................
>A0A516L5E2_A
MIIIKIIGITWLLTHYNDFIEEFNQVLKRPKTIILIPKKILSCMMCCSFWVTLILTKDIYFSGFISMLFYLLDKYLIKTDIEL
..............................................HHHHHHHHHH.hhhhhhhhhhhhhhhh..........
>A0A516L5E4_A
MKKVEVIIGQGTEQISLDLNTDSISIALQYSIDDIRNIDKKNSNYSKTITLPGTKKNNKSFGNLFDVNSDFTQYDPNKKIDARIVVDSSPVLEGYIQLTKVNKMNNADLQGNLISYEVIVFDDSVEFIQTLGDKVLTDLDLSDYNHLLTQTSIENAWYNHTYTDLYQYPLLDKNTRGYVTEDFKPCVYHKGLLLEIAKQAGDYDTTGDLIPGTGYTLEGSFMTNENDDPSASDFGSYHKELIMWDGDSPLITNSEASAREFKAGLTSDLLPIPFGEVNVFSAGNGRSLDSLARLQKKNANFDDITPPDFYDNTGAYTFNNPASGIAGPFGLWTSPNTGKFDFQTEFKNEITLTGKGIMRNQYGLLRTYIYIKVEIISNLQGIIGSDIQELGLTPDITTADPSIPDATVSITNDLNFEFQNLELVTGEEIKMRFNIITTPSVNNPAGTNTNVLNFQVDNNFGSSPSNFTNVSAFIQWNVYKTMSSGIPSYFKNTTVKDDNINDNDEVNVNAYLPKQFKQKDILSDIIRRYNIYVTKHPTKNKTLVLETRDQFYRDNVTVLDWTQKKDYSSEDRISFLTELQNKEILFTYKEDNSATDGNGDKRNETYFGSTGDIYGQKLLSFENDFVQGTQKIESFFSSAPLIERSIYKNYVVIPSVSSQQSKRNPVLCYWGGLVPVRDKDGSSKALEIKWGTLPSIPYSTYPYAGHWNNPYDPTIDIHYGEVSYEYYGALLNNVTDNNLFNRYWKNYINQISTGKLVKSKFYLNETDINFIKDNLNSRIFVKDSYYIINKIIDYKPLEDGLTSVELLYIKEGSTFEPEIEEVASIPSYTIFTSTDQLQTGIGTVRNGPYRSNVTNNTSSTNVAMLGARNYVGTDTTAVVNGDDNFIGSNSNSINVQGDNNIVAGGVENVTIIGDNQEINESNTSYINGTTFTQDNPLSGLWEQGEGLESVVQVNSTAPNTASNIYSITTGVQNTNDGMFSGILGGAANTINPLSDASVLSGGQTNTITGVNNFIGGGFNNNIQAPAGSPTTTRENSGIIAGGNNNVNDDYSVIVGGESNEIIAARSSIVGGINNQVTGSLSVILGGQDNTSSNSYSITTGVSNTNDGMFSGIIAGASNTINSPSEGSILDGGQSNSITGTNNFIGGGAFNNIEAPAGAPTTTRSNSAIVSGVNNNVNDNNSVIVGGNTNVIEGGSGLSTIVGGSNNDLSGTRSVILGGNGIIGTQDDAVYVPKFIIKDNYIPTSSTDTNGEVGQVSFDTQYMYYRTPTAWSRTPLNLTW
...............................................................................................................................................................................................................................................................................................................................................................................................................................................................................................................................................................................................................................................................................................................................................................................................................................................................................................................................................................................................................................................................................................................................................................................................................................................................................................................................
>A0A516L5E5_A
MANAAFSPKDFKAWIIKESTPGTVPTITSGLHQLDVDSVTFPSLNVNQVLDVRTQAGRILDKGDFFQDNLYKTTEVSLSGTFHNDAGHRQLMQSVTGNTLATSAGDVNLGYAATGINGEYGVAQADVTFTLVLASPDTVDGYNIIMSGCMVTNFTLSADMGTDGGVYKWSCTISTGNKPTLNNSADEDGTAYTGALISIDGLSATSVYSISTCVLSSFSVAIDSPAVYAGTGTNGYGAFARGQEIAVTAAAQVKYDADTRGLIQNFGEQGVTVDTAGAFTMTQSSATDCSISMPTGILTNVALADGDIMMMDVELKGVSNGSGSVLAFDLA
...........................................................................................................................................................................................................................................................................................................................................
>A0A516L5E6_A
MAKKIVELKSKRKVELKEMSLDDIDFCNDSTLLKTDADGNPYIVGMSKSRTAWLRRGIKGGDFKSFKIENGFACDSALKELTEDEKNELIPLIQAHQQLGE
.....................................................................................................
>A0A516L5E7_A
MIKLYHRKNEIAIDLSSLNDVLAIQINYTGKAYMESQLADAWISSMSSKAIMCVNLDSGNPVPELLFNYNGAINIKSVHVVDELNTLYSANIIIEDIDYFEKQTVDFDKNTQYWEGLDSYHQADNQIVHSSLVKNNLQTKQNEYYFIDGSPYNGEYHLHGDGQAMTGGVHTEESIDIYMKDRKGNIVNFKTDNYKKRAMQIIKKYKPFIPSVRKLTKSAQAQSKDFKKQITFSKKEFKVPSVDTKAPSQTTTKVAPVKTTTESKIEKY
............................................................................................................................................................................................................................................................................
>A0A516L5E8_A
MDVNNQKEFFENIQLDVDGNIRAVLVSGPTLPVEKGVNQYNTFKKLELTAEGYLKIYSA
...........................................................
>A0A516L5F0_A
MKGNKRGNLIREIFKNNSELYDLIWKQVYLLEKYECDFKDYIPVNDFMDEYEDMLNLIGITSRKFLDEWDDEADRKS
.............................................................................
>A0A516L5F3_A
MAKKKTTVEFDLKVKGADKVEKSFDGVAESAEGASKKVEKVSNKTGGLKGAFQSAQGGVKGLLGGFNAVIANPIGAVIAAVVAAVKLLSEMFATNEEASDKLGQGFAYIKGLLLPLKEAFFAVFDAIVFAVEKPGEAWDNVVNAFETGFDFLMDNILKPGVAILQNIFLKIKISLIEAGKSVKEFFGMDPDPILEKRLANLNKQIAENNQIIDKAGENIAKTYEAVVEKIVEVVEEADRMGSALAALTKREQDLTRAKREQEVQNAKSLAQLEQLKVIRDDESKSLEERIAANKKIGEIEANRVAQAVSLAQKELKLLKDRGNLVGFGGELLDQITEKEIELAEFRNENAGIRAEQIVNDVNLRKEQFEKEAALVDQQLQLDSVLEENAVKLADAKIAAEERKLAKLQELGLQENQIFRDQQFNLLMAQEEAEKAKLDAKKEADDLLIEQNADAKAQQEQDDKDSAKMKVNIEKELNSQIKNLSSSLVGALNEDSKAAMVIQKAVALGEIAVNTARAISSLVAASSANPANAVTFGAAGAAQFAAGVLQIGANLAQAYTLLKKPAPQLDTDGGGGASGPAPTTEQTSPDLGFEGRSAGTERFGANIPIKAYVTESDITTSQNTASNIQQLSQIG
........................................................................HHHHHHHHHHHHHHHHHHHH.........................................................................................................................................................................................................................................................................................................................................................................................................................................hhhhhhhh.............................................................................................................
>A0A516L5F5_A
MTLPAVFKNDIESKQTSIITRVIIGDNLMHLSTHSITFENQYYKPLLLNLPYLNESVDYEKRNFKTASVTLKISNYKYQEEIFSDILKSNPLINEEVNIYFDTQSATSSEDSLLVFKGYVARINHNNSEVNIILEDLTQSKMSKNIPSVKTSTSESVPSKYRNKIIPIVYGHLKGAPAIIDSGNTLKADSDNSVSLVSSTVDEYLNIGTSENYEPDTIFESFDDWGAKGISPVMVYIDDFMAHVPIKTLESLKDIEIATFNSLDYTQWTSYDSDSPGQVKLVPEKQADLGAAGIHKTLQLIVPFKSKNISCYLRENLSNVSSQNDLSDSYQFGWDSQMNLFEDAMNQAISDNDYTPTSLLNFNNSEPYSYWNEIDYQNYGHLYLYFAHYVNQSLIKISIDSDLGIDYSALSDNLQMSINSFLFPKMPSTLSQSDNSKLYIISHDGNGFIATGATALATNDNVSSMHLGSQFNQVFTDSNIDTSPKDLFLFFNHFGESEYSGLNVEGDNQIIFETSANINPDSVVYGNLGEAEWNTFRHETSYVIIEQNSLTIDIMLGMNIFINPNDIYDDIPLDLYAKVRGQINEVDLLTCCNVKYKPDKLNFFLNVNGRVENGVVLRNPIEIMRNIAITELGLDESQIDEDSYNKAKEIHFNYKFDFSVNKEIEGKKLLEDIARSTLCYPYFDNKGKLNFPSMKTLYTQVDDYDNTDNAITIKEDDVINYSFSRTKNEHCYSRIEFNYNYNYASKAYDSKLESGLYPEPNELFYNSHVDFDGTPDVDYNVLTFESKYIKDDATADLVWKRMFRFYKHQHLLCKIKLPLKYVNINPGQIIKFDKLIQGIKAFGIDYTKVIQLAESQNAGSIFYPLFFVTSARKNLDFVEIEGIQLNTLDAIDINTWDEKLLDFDYNTGDTSFEDTIVEGEGTGNHYGDQGLYYDDYVENPPSVVLENLIYGGKRFSEGAADENAEFFLFSEENIIIDDIVSWSPNLYDRTFYVPSGAFYGHPVHENLIVQIMYSHTNVGWGVNYDADGTCYYGLVTESNHNGPFEFIGHNIFKIMIYNTPIHNMESFNAQFISTGQIPQPEYWRLPTLGVNGLAEFFLGLTPRQPIPGNLQLDPHTVFGQQLNWANALKGDVNFDGMLNILDITAFIALILGNNSFTSPAQAYLADYNLDQSFNAMDIVSLVQHIMNQ
....................................................................................................................................................................................................................................................................................................................................................................................................................................................................................................................................................................................................................................................................................................................................................................................................................................................................................................................................................................................................................................................................................................................................................................................................................................
>A0A516L5F6_A
MHRDTNSKSQNSRLMECLKICVDSLYWIKNNSSLHNANRMRAKDTLKEIQKILKK
.......................................................
>A0A516L5F7_A
MPELDKELGKVADKCQVCLSVSYRPRIMYLIKPHTAVASLVEDYRKKICTKCYNGMFGKKK
.............................................................
>A0A516L5F8_A
MTKIYNEIVLIWNEETNQYDTIHEDSYDYDGDIYQMAEAEIEISGGKSTAKLVKALQKAFKNLNKEFTAGTDLGEDLDFVLKKLSSSAKFLEINERGLSDEQKKQIALWRTQFGVLERQRQQREKVAHERKVQAQREALDMFNYNQAAKKEKQARKELIAQRKKEEQQTKQLLIAKKRQQKIEEKAKIKLMELNAALKKYGITVNDIAGKTNLVARAVRGNATALAKLNILTKEAITTGKLNNRVLKLAEVRNHRNAMSLSRVRSVLLMTSFAYGVTAAKAIQLVKAYAFQEQQEAKLLQALRSTNFAAGLSQKTIVEYAAAMQEATGIGDELTIGSSALLATFTKIGSETFLQAQSAILDVTSAMYGANVSSETLKTTTVQVGKALNDPIKGVSALSRVGIQFTEDQRKMIKEMVLAGDIAGAQKIILGELETQFGGMGEAMADTTEGKIKAMSSAFSDLQEDMGRVITPGTMKVVEFITKLAKALDPQDIANYGLAIGTVVSVWAIYSKATKLAADATTALSKSQAILQVVTAGSTKAVKALTKGMALIAGVGLTKGFLDMLDVNEDLNERLKELNDEIETLGKNENTLAEEMGRGTEEIDKAIEALKKKFKLLDDDGSAVEKYASEQGLHLSDLSTMEINYINLINEKTRAQENYRQAVKRTQSVETENMSLANQIILATAKLNGEDKRQLKVKEELLKANIDLDGTNFQLVDGEIKLTDATKGFTKENEELVHKVKERFDGQMLLFDLLEDFNKKNEDSQDIEDANARRQQKTNELKMQLKNQFFSMSQDINSAEMEIQKERMQTDVEQIKETSAYKIAAARNDTNAMNRLEKEAAAKTLPRRKQLFQEKQRMAIAEILINNAIAAISAIKDYGVAAPIAIAGYTAMAAMQMNVVRQQKPPAFAQGGDFVTQGPQMIMVGDNPGGRERVQVTPLSSPNINGPQQGGTININFSGNVLSQDFIETEAVPQIKEALRRGGDIGI
.....................................................................................................................................................................................................................................................................................HHHHHHHHHH.............................................................................................................................................................................................................hhhhhh...................................................................................................................................................................................................................................................................................................................................................................................HHHHH................................................................................................................
>A0A516L5F9_A
MKITHWTIKYTTEDGSEHYVSEVPDWVADDVDEFLTSLEQECLS
............................................
>A0A516L5G2_A
MNKSDKFFEVKYETNQEGWRTRWAVKARTKDQAIGYVCRMVTQKTMTKGVWFRPIECNDVTEEVRDGSYKQEEVSEVA
..............................................................................
>A0A516L5G3_A
MSNIKSLGEELLHLTSKSHKLDEAIHLLKSTENTLADDIKALIEGAKLECVVDVKKIMNYVQEIDSYRYNAEEELSSCHSYIDDAQSSIGYMEDEINSLRRYLEELKWEKEEDKE
...................................................................................................................
>A0A516L5G4_A
MTKVVCKTLMCNDGVVGINGYQYLLDDEGYAKRFDSKDSAVKFLLDNGEDIDWIEEWVEFETIEKRKET
.....................................................................
>A0A516L5G7_A
MKVKLKNGEKLTSNYSYCYLDRDKWTALNQGKEVDLDLIPNIIKDKVEEVGNVKASPKTKEVK
...............................................................
>A0A516L5G9_A
MSSILDAMEKSETHHYYDPSQNKNVTLVAKQLYPSHITECKVAEVSVRKKYKAKVFNFYVEIADAVKELTFTTANGNQVKGASYAGRRVKGGGVFFFLNPTEGDDFEANPGGNDKYLHFCESIGIECPEVEVEIDGEKRMVKTLPELQPEDIIGKPLMSYIDVAPWKDKDGNQKFSMNVKNFDKWTDGDTRDLEMEDLPF
........................................................................................................................................................................................................
>A0A516L5H0_A
MIVEVRQEHIDEGKQGDPCYCAVSLAVKEALMHKYKFSDSNSLTHDDGKLEVLLDESWVETAIQGAGAEISIYTKVFNTATKKIDVVEDFIVIEDERSVGVMMNDIVLEGWIENFDTFNDSEPISFKVEDIHRMNN
........................................................................................................................................
>A0A516L5H2_A
MPRDRCVYCKRFFNNTREEVVDDWDRLCEWCLYDFEEIDYVFPNRQSRKEK
...................................................
>A0A516L5H4_A
MNIREEMFNAKKHKATTKPRYASRFEEEYKPEERHLYRYIKGVYHHSFNGGKDWLECSCANGSARECLVEIEFNKL
............................................................................
>A0A516L5H6_A
MLEQDKMSCPYNTRKELIGWLVKYKGYTRYQASKYTTKQLYFFYYNPEKIFTRKDK
........................................................
>A0A516L5H9_A
MTYRERKLYNIKRELYDIWLIVSRIPILVLFASSIISGMAFILWVIAHLVNCILGA
....................HHHHHHHHHHHHHHHHHHHHHHHHHHHHHH......
>A0A516L5I0_A
MSIYKKLSEADKIRLIEKLTEQNNYYRKEVSRLDYDNKWYKQQLYNRK
................................................
>A0A516L5I1_A
MKSEYVSKKRMDRYREASNGKWYIYKYFISSYLENRNARNASRHK
.............................................
>A0A516L5I2_A
MPRDGKHYRMTKGALTRDEFIEQYARYLTLFYINSWVDASKNWHYDFLYNEYLEAYKYDEDEYNKWLKRKG
.......................................................................
>A0A516L5I4_A
MNKEIRNTVDSTVSKILAVNGLKEKKGLKIAKINETSNEWLDLELKLTLIDDSLVNEGLEYFRTELQSLSLLKNSQSTHDKKEQFKARFLKLGLEASKDGLVFVANGTIYSYDPIKQKWCKVSLNFGSDLTTKDRANLEVLNDEQMQTLMYMTKDTRDKKALKKAK
......................................................................................................................................................................
>A0A516L5I5_A
MQKRYKKLDKMYDSLWKLVDKDNLDIYEFRNQVINKLNDVYIYDLREKGE
..................................................
>A0A516L5I6_A
MNKPIDINADCKFLKDLEDNSTSVNLGMYNLICSKRDLRLYCKGIKPHSRWKISAVKQYFGMNGNKHDLSSKLDLLYNVLTSNRRRS
.......................................................................................
>A0A516L5J2_A
MSKWDDLFTTAKVDISPLKTPKVTYKECIEAIDYFFTEGFIDELTSDKKYYAKILINKVARGYNLNLDWGDSDD
..........................................................................
>A0A516L5J3_A
MDNDKRLKKIELLLEKMLEELVVEAISSDSSIVLPIPTKIFLEMEDIAGEKLNLIGLS
..........................................................
>A0A516L5J4_A
MAKLTIKYDFNPKVTKQTAIGPSKKWLDKNANRPDVLRAVRTAFSKYLKRLGASLKKQYLSTAPKRSRIGANDNSPSSHDVVASYVGQGSYHRAKNLPYGNIQGRKTATLAGEAPPNGVISGKLANSIGKPIIKISGGKFKIIFGPDLQNVPLDFYLHKTLVNHHDFPKLKMPSTLSTSSVIFKQARLDAMKRLKNLENRDKQKK
.............................................................................................................................................................................................................
>A0A516L5J8_A
MHKPKPSVEELEGSLYYATMCSIQHRGYPCNSCFHTIIEADYGHLLKEDTHEYWRAVLSFRGDYDDLPKRLDLIEELYNVIEGEYYRKEYLGMEEFEDE
...................................................................................................
>A0A516L5K0_A
MRMAKKYDFTYAITEVVYHEITVQATSVEEADDIAHDEMRSNKWIKEAYTKHFDLIDTDEEWRDLQE
...................................................................
>A0A516L5K1_A
MKPLEQKSTLKYISIRIPNTDRMLKITYIGILTNNDIEIIRSRYGIL
...............................................
>A0A516L5K3_A
MARMYVLLKYDVSNPLTPDLYKRAPYSIVETWDDHKWDAPYYEVVDYFTSLKKARRCIKQHKAGTWVEGR
......................................................................
>A0A516L5K7_A
MDKCNKCEKGYKTIIDGDSLKCECESKAMLDNILESNKFFNEFIDDLVGINKKDKD
........................................................
>A0A516L5L1_A
MIEVRTDDNTKQEAYDWIKSRAHINRELEENDRHIAFLVDNSIKACLLFSDFDGYNIFVHLAIDDARLCQRRYIRLMFDYAFNQCKCGRITAMCVDGYRRNERLLQGVGFVKEGVIRQAMLVNNKYVNAALYGMLKGECKWV
..............................................................................................................................................
>A0A516L5M0_A
MVRIPRYEGSLGTSPIRSGRNIRTGTSGANALMNLGKEIQQNLNQFGEQKIALQQKIRDQEIRNKGLLAQAETNQWIEDQKQRFEARDDYEMYGSLYEKDVEVWRKELKKKHFTLNGVVDEIAWNAHLADMSTQFVTGKIEINKIAKKKFNHTTITAYETTTSDAIRNIGNATTVAHAQSLYRTYEAIYNEHKDNEIFEPAEINKSFENVKKRTNEQLALFAVGNGTLPTYVNEFGDTTLNAREIASTLGDEDFTFTDVDGNSVPITSELRQELITNYTTLANTQSQNDTAERNRLADADNSTLTNELIDFKQSKKLDENYIDRVRDSDLTPARKDQLVNDYLALQTNMDQPYVDTQAGRNTEVVLNNLIDSGAISYNDPEEMALISNAYIQNLIDQETYNSMLNRAENVQREKGKIYVKKTIAAARTIAKRLGNQDLFQLMEEIQQDTGTAPADRMTSMMALLDSNADHLLIYEAVNNMNEIVEGAVKEGIPIDDLLTNVASDNYIVDDIIEVYENKKFEAIESAAEQEAQEMLKEKEYLGFGDNEFRIKPALYLNTLNATIPTEYAARDGETIEEYVDRVGVISTPFGIQYFPDTVDVSSLTFKKNLGQNNE
......................................................................................................................................................................................................................................................................................................................................................................................................................................................................................................................................................................................................................................
>A0A516L5M4_A
MSDNRVSMKMISEKLDHMHSDIEKNSADIHKLQLEMSYGRGAVKSVAWIGGCIAVVLGLMRIFNGG
.........................................HHHHHHHHHHHHHHHHHHHH.....
>A0A516L5N2_A
MILEKLREIAHKLPYSHVWYDKCACGYKKYKRAVWVALAVLGLILFLA
...............................HHHHHHHHHHHHHHH..
>A0A516L5N4_A
MPMGKGTYGSKRGRPAKKSGMTKKQKTLPPALKKAIMKSKKK
..........................................
>A0A516L5N9_A
MVYTFTAEALNRLRVKITDEIKNEIDSKKLKATGRLRNSIRGTVFASSKSISLNIYAAEYFDSIDKGTDPGTKPPYSKIAEWAYKKGLQPFNKQGSKVRMIKSIQEAILQKGTIKRFSYGGAKIIDHINRKYKDEITEEIKQGYLKDLESEININGNN
..............................................................................................................................................................
>A0A516L5P3_A
MIKLIIELLKTDNFYGVNPYIDIAKGKYKAPLTITEAKEVIKRRWYGR
................................................
>A0A516L5P4_A
FIDLDKYISDWQQMHKALAVLYRPVVFEKKDLYLIEDYEGSEKYADVMLDAPVNVALGATVFFYRLGSELSKHMMGYLEKQLKVDSELQQTLEQNGVGINQFTDLLKATQQNLKTLQNFPYFNA
............................................................................................................................
>A0A516L5Q3_A
MGFGEIYSESWFGNTNEGNGWGYIYPFDADGSHLTVDTTLFTADSSTLTVDATVY
.......................................................
>A0A516L5R0_A
MQGFEPTLLGVAVYIITIAEINAVLQGLLIIATLVYTIIKIYQLLKNN
......hhhhh........hhhhhhhhhhhhhhhhhhhhhhh......
>A0A516L5R6_A
MSLNDKLLQGAAAAAGGLTPSEHFGVMLYEGDGSSSHSINGGKYGAAANFNGSSSTIVIPNSIEQPLIFAKEFGVSMWFNLASLPTGSDEDFLISLYQEGYLDIRIKANGVIQGKVAEETTGTDRIVTSANSVISANTWYHVVWTGETNNLILYVNGSSVATGSTWNGTYYHSNAGCRIGSKSGPSYYFNGKIDQTRIFQKYLSSSEVSTLYAETTSTVTSLDPLSEDTTDTLQVLGDTSCIALYKFENNEDDESGNYNGTGTTVQYAAGRYGQAASFNGTDSVVTGTAQNVGSSFSVSAWIYPASYGEHNFFNLWESSSDLFQIGLSDSTNEKLKIAAKSSNTWYVYTTTASPITSLNQWYHIVVNRSSSDLKIYVNGAFLESANNYYNKTYNTFNIGAGKSTSTNSFFDGKIDQLRVFNKTLSASEVTTLYNENSLVASYRFEGNSNDDTRNYDGTATNVTYEYGLGFKPDLVWIKPRSFADNHALADSTRGTGKVIVSNTNSAENNLGLASFDTGGFTLANPNWNNINSDGHDFVAWCWKANGGTTSSNTDGSVTSTVQANTDAGFSIIKYTGTSASSQSVGHNLSSAPEIVFIKSLSTTDGWIVWYPGAGTDKWLELNSNSGSQTGATWGGVPTSTVVHLQNGPSARSSGNGNNYIAYAFHSVDSFSKIGTYTGTGDADDRPIIETGFEPAFVMIKSVSTGGSDPYNWNIYDNKRNKTNPRNLILEADTSDIDLTASTTYIDFLSNGFQIGAATSGRNNGSGVTYVYIAFAADPDTEAPTVAKSFGVQAYTGINAAQSIDGLGFRPNLVWIKDRDTAGCYHRLIDDVKGLDQIIFSNATNAASTNATNITSFDSNGFTIGTADCVGGANTRDFIAWAWKANDNEPTLFGGPAKAVYKFEDNGNDVTGNNNATATSITYGTGKFNKGAIFNGTTSNFKTGSSFTGTNGGSFSLSCWVKIDNITGVENILLGRFSYTTSDKQFILRVNNGGTITLNVYNSSGTGESITTTDTLSIDTWYHIVAVVDGTKKSLYIDGQLSKSETGSISSNSSATGFLEIGGSGHLPASDSGRLDGMMDQVRIYNGAVSDIGVAALYAETVNDNDDLTLGGPPETIISANANAGFSIVKYTGTGGNTSVPHGLSATPELILIKNLDSATNWNGWTPVSGTSNYISLNLTAELKTTTGTSGFSNGAPTSTVVNLDGSVWSNESGSEHIMYCWHSVSGYSKIGSYSGDGTTTKTITTGFQPDFVLIKITDQADNWVILDSVRGGSKNIKPNSSVVEATESGTNVEFISTGFKLIGSGPGLGQTNGNGNSYIYAAFKIN
..............................................................................................................................................................................................................................................................................................................................................................................................................................................................................................................................................................................................................................................................................................................................................................................................................................................................................................................................................................................................................................................................................................................................................................................................................................................................................................................................................................................
>A0A516L5R8_A
MADNKRIVYTIIIDDKGRVKIEDLTNSFESASTAVKTLNQDLITQGNIMEDNSKKNQNMIDKTGLAGATLVELSRTVSDFNYGFRAMANNLSQLSTLFITLIATTGGLRDAVGQLTKAFRGPLGFIVAFQVAIAVIEYFTLNAKKATEEVEKLNEELSKQQGLNENMRVFVEILKDGNSTVEMQTLAMAKLKKEGYDPTVGSLEEFEAALLKVQELELEEIKRNESIEAQLEKRRQKEADLADAKVRHADADAYYQRTSTQPAIDALEEELDLIDLNITAAQTGFINASKEILNSEEIKGNPFLASLLGLKTTDDKGVRKPKVKVFDFGDAGELLGRLFQDIEDELEERDKEAKSKKRARLRRLLGLPTDEEQKEELSKFLSSERERIDLKEEEHQKDLQRIEERKQANERLTQMLVSQIGKLATIQNKAFQGQITRLNTERDIILNNDNLTAKEKDRLLKENDKQTREIRIRQIKFERDMFQIQAAMELAKLTMAANGVLFNIGASATQGTLDATSSIGKFLQQLGPIAGPVAFAAMIGGVIAQITSARKAAEQQIRALSGPLKGVNASGGGSSPQAQAPAFNVVGATQTSQLAQTISQAEQQPIKAFVVASDVSTAQELERSTIEGASIG
....................................................................................hhhhhhhh.........................................HHHHH...............................................................................................................................................................................................................................................................................................................................................................................................HHHHHHHHH......................................................................................................
>A0A516L5S3_A
MSNDKHKERKNTPVYTGVIKYFPNALKYVSKVSLQGNTQHHPDKPLHWDKS
...................................................
>A0A516L5S4_A
MNVQFEFIKGFLLGIDYVEDIEIPEYDTTADLLRVCAGFVFIHFFFFK
HHHHHHHHHHH.................HHHHHHHHHHHHHHHHH...
>A0A516L5S5_A
MTLELNIRPLAHQSFKIGRGGIKYKPKKVKDYQEYLRRLVSEQLPKDFYIIEAGSEIKVNYIEYIYAYPKSFSKKKRVKTFKVTKPDLQDNLNKAFFDSLEGLLYEQDQNIVEINRMSKFYGEADKIRVEFEY
.....................................................................................................................................
>A0A516L5S6_A
MSVQLVIYPQTSGKQRNIDFNPNYELAVDGQTFTTVNGSTNIPSTSLISMLSLYPTYDIPINTWARYSSGATPNVTMSDGNLECSTVDNGITQTITQLSIGSSYDIEIDVIQGSWGVHLMRYTGEGTPSLVTPFPDGYTTSEIGTNIFTFTAEETNFTEGTSIVIFVNCTTANSKIGSISVKGSTTQGTRIQFQEKIIADLYEEESIPLTLSIDNFTNAAEQTQSYSKAFDLPGTKKNNLIFNSLYEITRQWDFITFNTHMKTRCEIKEDGFLIFEGYLRMLDVKDNNGEISYSVNVYSEVITIADILKERTFKDLDLVELTHEYNKTQIKNSWNDSGTGITWDYPGTSGFRDFDTLKYPFVDWAHQYTTDISGNPILPSLESVFRPWIQIKYLIDRIFQSVNDFQYTSTFLNTDDFKKLYMDFNWGTGDGPANLDNTLGCNFTGSGG
................................................................................................................................................................................................................................................................................................................................................................................................................................................................
>A0A516L5T6_A
MMNFKKMKRRSRTYLKSQRNKAIKYYFLNPDTTLKCLAEKFRVNQDKLSKDISEKLEQRFKNSIAKKHMQNETKN
...........................................................................
>A0A516L5U2_A
MIDKIKKGELVFCNIGIQYKRKNSKFNKIFYKFFNEFIFSRPYDCENFPNLDINKYKMLINKIDKKNAYFIDNVKIVNLKIITKTGYINKY
...........................................................................................
>A0A516L5U9_A
MKTTENLIKKVEERLNVKFDWGNPRHRTRLKFKIDRELEKLNQIEKIFNK
..................................................
>A0A516L5V0_A
MELLICEDYYFYNNGMFYKTIRTLSSSGWCTDISKVEPKIRVFGTREQIDKAIDEYSEMTDLNVDEVFDYENEEKLKEYKERYNKIKTDKALIII
...............................................................................................
>A0A516L5V8_A
MACTALSRARVLDCSRTAGGIKYVYFSVFSNFAREDWAVDSTNAMEIDTIDFQTSNIYRYAFPVGSASFTDTITASDENGTISYTPTLNLVLSRINKEDQNEIKLLCQSRVRVFIQLQEELSTGTNVILAAGMINGMSVTTGSIDSGQALGDKNGYTLTLTGQEPTPSYLLEDYTLSTGPFSNTGFENETLVISN
...................................................................................................................................................................................................
>A0A516L5X7_A
MKFALSNTIRQYGGVWTPANLSGLQAWFQNDTDILESDTTRAENGDNVTQWSDQSGNNNHLTAPDNYFTFNEASGGVESGDAENDKLHLTSQLNFSGQFSMYVRIKFSTFSTGATDLFFYDKDTSSQDFFRIQSTSEIRGKIDNSAKIGFGTTIETGTYYNIGVERDGTNRVTVYLNGSGLTQITTTGYEAGVVSGTLDIDAIGGSLDGIIKEVVITNTALSSSDRSNLQAYLNNI
............................................................................................................................................................................................................................................
>A0A516L5X9_A
MYKITNKQTGFIQYRNAKDTANFVFKNNYTNYTIEQIKEYDFSKYTDIALRTLTITMFIILSFALLQF
............................................HHHHHHHHHHHHHHHHHHHHHH..
>A0A516L5Y0_A
MELSNIDWTTLIWSLIAIIEVVVRLTPSEKDNSLLNKVIWFVDKVIPNRKK
.......hhhhhhhhhhhhhhhhh...........................
>A0A516L5Y3_A
MRKVNLTDEQELITLLAIVRNNFGIDQSVVIGKSRKQMHVICRQVISNIARIEKNIHPEIIGAKLGKDRCSILVYFNNHEPYYKTWSVYRDTFDKVYKDYCRIKNKRQVFANEQELRSYLFNCGVRYSDKPEIFIKVKMKDFVVSVNTDYRNYSFNSELIRLALLDYDCTIDIQLTKPNK
....................................................................................................................................................................................
>A0A516L5Y6_A
MKLKELNPVSKARFIVDAMTKNVFIANKLLTGITHNLTGKQINQLYNELQIKENKQLKLKL
.............................................................
>A0A516L5Z4_A
MKVKRFTKSSYTTIDKSKLHKFLKEEGFVRSGLALDLDVTVCTIDRYMDNPHKIKVEHIKRICEETGVDANFIFNLIYEN
................................................................................
>A0A516L5Z8_A
MEQNRTKINKKRMLKALEASLGVTTTALKKAELSRTNYYKWLKEDEEFAAKVAEIENIQKDFVKSKFLEAVSDKVPSVLIHATKHVLGWSETKKLDITSGEEPVKININIEGIEY
...................................................................................................................
>A0A516L600_A
MQVKDKMDIKKSTEGKANKSKYYYEFDRNMDNAKQMNQLNSKMLLTKEELGLVSRIPEYYKGKNGYEARKVCDNFNLSYHLGTAVTYILRSYHKHDTPIECLQKAINHLHFEIEKYEELEKGR
...........................................................................................................................
>A0A516L601_A
MKEEKYLAIHDINTFQAYENEVYLGGKDNNGEDITLVFNAFELLEWLHIDEIRASVLKYVNEINKEEAENLKSTQNK
.............................................................................
>A0A516L603_A
MSVQLILYPQNYQGQFNTITIPYFVEFVSDYSFNIGTLGTGFSGSMISLQDFFASGLLTAPTNVWQQYNSTGVVGVADPATITNGKVIIDCANSGTASLSGIYQLISNLSIGATYELKVQRLAGTTGLSTIGHNAPITIGGTTYHPILNQGLPASVGTHTFQFTATHFDQLLLINYINNDNSNLEIGEVSIKKITGAIPTTAVFKDGQVICDLYDESNLPLSLAIDDFKNVHEKKQSFSAPFKLPATKRNNKIFTSLFDVTKSVQSDAYSFNPYRKTKCILKEDGYIIFDGHLRLIDIINKEGEISYNVNLYSETITLSETLKEKKFKHIDFSELDHDYNKTNIKASHFDTDGVTLTNFLSTDSFAYKASLGTGKTDVIKYPFCKWNGESYNTINLSTLDPYIHLPRLEDAFRPFINCKYLLDKIMHDAGFTFNSDFLESNDFTRLFMDFNWGAGVSPLLFNDTMKISTSSSTVAAGFNNIAYDTGQIPPHYDTSTKVFTADQDNLTFSGQFSVVLNHTGGADEVVKLRWIHKDSSGTEIDSEIATFTITDSTYPVLKQKSLDVTLNNTDTLELQIFSASSASNIEILNTYVFPVQFNITYRSKAVIETSSDVSFLDALMINRGELGQWDFVSGLFKMFNLMALQDKDNPSNLIIEPYTDVFITGNSQYITHKTHDWTDKTDASEMKLTPLKLQKKIEFNFVKEEKDYATQLYETTTGYKYGSRINDASIYNLLEGETKIELPFASTFIKPIFENWDEMIIPVIYTEKESGEFEGFENKPRILYNVGRYTMASPYKYRFPSQAGESLEYHDSFGQFSHFSEIPTTSNTKDYNFETQQILTSVGSVVPVDNLYNTYWAPYYDELYNPDTRQVNLKVYLTPSEIANFNFYDKVRIKNRLFRVNKIEYKPYELSSVELILIG
.......................................................................................................................................................................................................................................................................................................................................................................................................................................................................................................................................................................................................................................................................................................................................................................................................................................................................................................................................................
>A0A516L605_A
MKFICNICNSTLDIYKVKFTATNKGLVCKDAMCCNEYMVQIKTEEYKGFPDIRRNEEHMNGDKLWNDFKYNNTEK
...........................................................................
>A0A516L611_A
MNLAFNLGNDKFVFKIPENINDLTIEQFIDLQNTIEKTKDEKEVFKILQIVSSLSKIPYKALKTIDEESIGKLIIYVNDLLNTETTIELHNTIRVEGKKYGVNTDFNNMTLGEFVDLETYSKNHTENLHKIMSILYRPYKNKIVAEYKPDKSRSDLFLKKLKVKDIYGVFMKYVEFRNNIYKEFEELFTIKTEELGVNSYNNLGEKWGWYNHIYILANENILNINKVTKLPVYECLTFMSYKQDLNEKIENERRFNKV
..................................................................................................................................................................................................................................................................
>A0A516L613_A
MKILKTIFGGGADKLVESVGGVLDNLSTSKEEKLEAKRKIKELMVNHQIEVEKNVSERWKADMNSDSW
....................................................................
>A0A516L623_A
MKNWRKAGRKTKKYYYKPSIVKNGKLVIPEIINEDYGFEMQFGIEEKHVKDEIQFLKNKK
............................................................
>A0A516L625_A
MATKVECIEIDEKIREEFEEKLNSITNENDKLNLYTEYYNKIFKKV
..............................................
>A0A516L626_A
MGVYNLNYSSGMAQVQNIFFYENISSLVEPSTLTGKYLLFYFRGRKTNWIRSAVAYPTANGDYNAPEYTNNDRCWTLRLTLVYPTSSNIASYDGASTLYRLLGNFVPPINETFDIDVYYNNTHTLNINSSTKIEGLSIVLNVTVDETFGSIDSDLPISYFTEYTNNDLKAELPISGGKPYSNNEDNQYGTITW
.................................................................................................................................................................................................
>A0A516L627_A
MATVKLTDKTALTEQAGSGDLLMVVDVSDTTGSSAGTSKKMDFKYVIQTDKISVSNAEFQALDSTPKTLVGALSGYMITVYQVTILTTYASATDSAGATLLFSYDSSEATNYWYSYRRFMNTVTTDSSFCFSPEPSSSGSCKSSLLNKPFVMFSSAAFNGGFSADVYVTYAYTKVL
................................................................................................................................................................................
>A0A516L634_A
MSTTITQKPNKLVAANSPMVFIISESVPATYNAFKFRYIAQVFIDGVEKSRLKIPKNASNVAIVDISHIVRSYVETQESNVGDIGTDTANGSIHELGVSIPANLYSQNTNQLVKVEVKAGFEKADTALLAPTETLNQDNDTIYAIPATTPYTKTATNVGGLDISGTNNPLKFFENNSTNEELYSVFTNAPNVQYVRGGSSTSDNKDLLTICFKQGDSGASSLLDFGDDITDFIVKYYNASNSALNSVTVTCNATNGGSTPALANTTEESILYFGCGTRNFEQQTIDDDLKPSDSGNNGWAYYVVTGRNSSGDNCTKNYYFLRYGAIQDGLPAIGSTFTQFNIRNTSCTKYPNIRLAWRNRLGAWDYMNFRGKSINTLNIQGQEMESVPGTWDSATYNYENYDRGKKSLFKTADKQISVTSDFLTEEESIWLEELFTSINIQLIDDNDIVYPVVIRERSYTVKTTVNDKQLIQYQFTLNYSNPIRTNS
.......................................................................................................................................................................................................................................................................................................................................................................................................................................................................................................
>A0A516L636_A
MSITREIILKVDSKQAQKGLDDTSKSLSKVGKESKKTGSSFGGMGKALKGVGIGVAIGGFAMLFDAFRNNQKASDLFARVMVRVNQVVSFFVDILIGALEVVDTLTLGLFNLSGAADTGTQALINQRNAVELLSAELEGTKLQYQTLAETQRQLRDDETASFDDRIAANEELGRILQEQLEVEKEGVMEIIKLREMELDYDSDNVQKKKELIEAQNMLLEIEERVNSQRSEQLTNEKSLIRERDQVRKEAYEKEMERVKKEKEEKQELFDAISQNLEDEKESLSILEQLEQAEKDYQAALLKTNQTVTGTRIQSTEEMIRLQEELNYLQDPNNVQKFYDERGREEMSEYLKGNKEVNKHVEKLMQKFEGAFNINFFDDQDYEYHFDEIKKVFREVQQLHKYINERGDMTEQEIGKVLSRFGYQAASGKFLVSVQLQRTVQEMFATYEEDAIHFYDAILDARYDFETKSMESTERTMKEEAALIIAALEEQDKIVTNHNQQVTNNEGAVQTEREDLLEEYNRTVSGLYAVAEEKVRLFRRDSMSVEIEDIMEQYKEIFKLAEHNAELTEALTEERENAVAEIIRKYAEEEERIEEEKLQREADLRERDLQKRIEFAEYTRNTDKSEAELKLEEDLLTEENRFKELYAQYEGNYEKQEQLLEAHEKRKEDITKRYIKAERQMKLDAFQQIAGDAKDLFEQEAAAYKHLAAAETIIATYSAATKAMDFWKGSPIGIAQASVIALLGAKNLAKIYAVDTGDGGGSGSNGGISASGGGGGGAFNPIGGTVSTPLNVFGGGESNFPPVQAYVVENEITNSQALQNELDLQATL
........................................................HHHHHHHHHH...............................................................................................................................................................................................................................................................................................................................................................................................................................................................................................................................................................................................................................................................................hhhhh.....................................................................................................
>A0A516L640_A
MELKLKLMGMFIPKVLQVVTKIELSGKEFDFVYGIDEYSKDYKTLKKQFKRLLACQSQEK
............................................................
>A0A516L644_A
MKVRLVAYRRETTTDDLSNLTQFELDLQSAPQIFANYNWLDIKEPDKRKSSFSQTIKIPFTERNNKFFESWFDVNSDILVFDAYKKFPAIIFVDSVPQLQGFLQLKSIYVNARMYEVVVFGNSADLFSDVKGKYLEDVFTTELEGTPGTFVTDTSLDHTLTRENVINSWQNGLTTINSVQDKDVMYPVIDYGHTTNPFSTGMFSSFSGLQDIIDDNVITGFNWSNITQLFGTLTPRLLKPAIRLQRLIYMLCSKAGYSINSTFLGINGDVLADDVDFHKIFMTCATESTYVKTTPIEAFQAVGAASQNIDSCTGEDCLTTIPFTSTNYNGASYFILNPGTDVPGNGSAFFIPNYGNNGEGLAFGNQVVLYDISLSIGCPANENDGTPLNNWQVQLAIYTVYQNGTSAFLSPQTYAFNTNNTASTVNISYTPNVQTSPGSYNYLSIWFSASSTTTFTVQNPEWTLVNNGSGFYSDGFENGTVTMRANMPKITQVDFLKDIVTRYNLVVLNDPNNPTQLTIEPYQDYIATGSTQYWTDKLDISKEAVIKTTAELQNRTLLLTDQEGNDMINERYQNTYNRVYGSIEVKNRNDFAQNDFKNSSVFSPFVVHGMPDASIFGVLGGVSSWTKIPIHYAGYVNDNGEWSARSSQKPSLFYYSGTPSTFAGYDGFNGVAWDWALTQADYGITNFSWGYSDVSSILGYQGFPLCLPYNIESGDTTNPLDSDNPLLTTNNMLFWTWYSATFYPSGFFGIWGGNVFGENVTQNGYYNRFWRQYINEVYDNEARMMECYVNLSPGDIFEFEANAFKNPVYIKNTLWRVLKIQKHLIGGNESTKVTLLKVLEKTNYDCYLSPTNFTPAGKIQYTASDGSLTFTTTNTCCEDLNENWTFEETNASTGEGNCWHNQDSVSIGGGDGTDVDPTVPQPMPILPQLPNTQTNFIGVDGLNQKFQNIVYNLESSTDDNSTPNYFTVMGSRPFVLQVPVNYLITMRVEVTGEIVKGSNMGKVGFFEVYGICKNNSGVLSHLGTTGGDLIREQKDTGFATPTFRVNVLESSTNVLNLKIIGGDSQSYQFKAKVSVTAKQIRGNTKQLSIPDQAIYQNSDFIMYQNGGLLLWN
........................................................................................................................................................................................................................................................................................................................................................................................................................................................................................................................................................................................................................................................................................................................................................................................................................................................................................................................................................................................................................................................................................................................................................
>A0A516L647_A
MKKSKLTNIQANGNWKDFYKFDVEFEDGTIGTIFKKSSEHRLEIGKEYNYSKNEKGSIKIIPEGGVYTTNYTNNDERQKYIIRQSMLKAAVDFHSGSSCTTAQVIGTAEEFEEWVLNKKKPVEVPF
..............................................................................................................................
>A0A516L648_A
MFKQNTTKQFKQIFEARSEGELEQETRTLESKWGWLNIVFSLCNGDILNVDKVTKLKLYTVLTYMCYTQDKQSEGNSNYNNFK
...................................................................................
>A0A516L655_A
MGCNCGNKKINRNIVKTLNKMAKTKYKVKKGVSDHTTLVLRSEKFLVKDLTQQVMKVLYKAGNPNIEIDSNAKEKTK
.............................................................................
>A0A516L656_A
FDRYMEEYRRKSARSKELSKPEFYDTIKAKWRIDYIEYVGRVIEVAKDHITGDNFSDLPSSSYESSIFTGTKKEFDDMMSVLYTKPHNQIKIIGTSFYEDIVQGAYGEDIDHNEVMREYEDYLKSKE
...............................................................................................................................
>A0A516L657_A
MDNVNLNKLAHTLAIEDCKRMYGDEAMYKINYDEFCGLVLKTPVKKTYNKLYDRYYLTLNKLKNDKNEI
.....................................................................
>A0A516L664_A
MVIKEALNVSEADQIKINEVFCKNAEYFSANDVNHTGYIFELMEFYNNSFSGEGFDPADVECDDCQKSIIQFWSFILYDLWERKII
......................................................................................
>A0A516L667_A
MANRLPLSEEYQETIVRNNRSTQAQSYGTVTGISGTPIANTATAIQQQIHILETQLQQIDDRFVQTGSSNDSPNYEGPVRDDRAGDDRFDDGPIRDGEVTFEAESGSVFASARPFTFKANLLNAVNCIYKIQVYDDDLNTYVDFTNKLRQPVSLGSDSIVMIDPSQILSDAVMTTVRITGGGATRLKHNLRKFKIISTPEMISNSGLLVHNEDESQWASTFDNFVIDAAPQHKQVALLKENLYLTRYFISDSSPQHFRFLTNRPHKIHRCEPRPYSSNMLEGFNDYISFMCPQDQGLIANARITVQDDSGSQTAHTYEISGTQNEYGAYSLGIGIRQLKDYLGSSTWSTITNSYTERVIRIEYWLVNFNGAQVTNTMTTEVSNKNCCIENTDSVELMWKNRWGGNDTFMLKGAVTVEERHEHELFQRAQGFRRQITEDGTHPIHFDPYNYQNTFHQGSTNVAKIGVKATKRLKVVSQFMNRETINWVAEIATAPRVWIRESYDDVKDDMQSVNSLNGLDLLQQVYINTTDVTLKDKKTGLGQVEYELTFANPITTQRL
..............................................................................................................................................................................................................................................................................................................................................................................................................................................................................................................................................................................
>A0A516L668_A
MPIPTPEKDETKVDFMERCMSDSYMSEEYGDEDARTEACTISFNEATTEEEAPEKVEKEDDVEAAVPTPEDDEEKEVFMERCMGLDYDEEACTISWDKSQEKEDESEDETEEIPIEAKDVFIYDMIGAGGVNAKMIVDELGSIGSKTPINLRINSAGGDVFEGIAIYNSLKKHEGNISVEIEGLAASMASIIMLAGDNISASENSLIMIHNPSIGIQGEAKDLNKKAELLDKIKTQMVGIYTSKTGMNEKEVIKMMDNETWLSAEEAKDKKFIDSVGASIKVAANSKLEIFATAPDWVKETINNPNKSVMDSIVDTLTNLKDKITGFKKELPKGVNILDESAIKNELVNLSQEISDLSSVNDELSETLSIVATQESEILNLRIQNKIKQSEINKMNAKPTKVKSDKDPVISLSTKIKESSGWDLVANDLKK
...............................................................................................................................................................................................................................................................................................................................................................................................................................................
>A0A516L669_A
MAVKYIETQELTTFACSGEDTHIGGYDDNGNEVIIKVNTYQLLHTLDIPYMKNQLTKYIKEK
..............................................................
>A0A516L670_A
MIWNLFADNDTIKERRAICYSCEKITDKWLFIFDEKSCSLCKCSITKKTKLKSSKCPMKKW
.............................................................
>A0A516L671_A
MAEHQVSIELYEEGTLRDERAVIGSLDLMVGTDLPLAMTFQVKDINNLDENTASFTKTFDIPATRNNNRVLQEAFSDNLVDYQKFVGDKIKCTVKVNGMTILVGSFQITSTIGREKIEAYTVTILGDANNWVARFETPMCETEWDMDNDKYNDDDEGRGHYIFSSNLWKNINDNVINSDDFNWCMPHICWGEYNHIQTNGAQTRAKMWLEDNVPSIFIKPLVEKYFNEIGYTLKSDFMNTDYFKKLCFPLDYAYFKHGYGQEPVFHIEARFEPPNPDDAMWKDLSENGFQNKEMFGMFALARFGDRHRHYSTQYADPNLGMAGPKYDNPTSQWYAGSNSNFQNWGAYDIIGGSDYTPSGLPLDSANWNPVHTRGHTNNPSITSKGHMGHVADGRNGLTHYDGKLYDGNTPWPDSMLAFIDDNDPDTARDGTLNGTKLHQGCNRVPFNHTIYDNGKGNLDVSGGNRWATEALVNFQPPFGEGGGGYDTSLATLSSGAVYVGMGTSCGTFESGVEFVSKGGDARSPYYITYPTHINNGYGWSYANGSAWYGVYNGWGWDITGFSSTGNLGPSAGGTNLGESQWNRSIDNNGNVTFPVCPMISLFDGTLYKYNGPHPASILHWHNDEGDVCEHQTRKRMGAAFFNWVAPKEGKYRIEVLVPLMHYNKQLNDKNRPIIRILKAGIEDVDIQDVEVLAQRTVNFKPQYDQGFDQMVYSEVEMDTGYFSCDAYDRVWVDISLPASRSLSFAYKNQAIMLSSEFSRRLNSVTATDPFLWDDYCLDPNDPQNANHYPKAGKIIHQTFPKNTDTGQFEIPNGYFKAYQDNKVRHMDKFVLRDMLPCDVSKMEFVSGLTGLFNLHWHTDELSKTITVEPFDTFYTGKENAEDWTNKKDYNVGATTTFMVDRLAKKIKFAYQEDGSDEVVDVVSERQGQHWHSHEIELSSRFLNEEIILGTSLFGPTFMFEDFELNYNFSGGAAPWIPLICPEFAEDMGYLTPKPEAGDGFLFRLLSYEGMQPVGTSNTCYGSWNWNVAHPTTGNMGDVSTYPQAVSWHKNSSTAPNLSYSLSKNFGSSADNFEQHGLYHTYWRNMMTMLASAPRMKTVQVYLTPADIAKLNLRNIVHMTEAGGANASYWIVSKIVDYQPHMDVPTVVELIQYQIQTTDIGTIAHADDTTTFRWETAGNSGGGSGSGTAAISGGNPTVPIIQSPNQQARMINNGTLVQRNAGNQAPVNSGIAMLGSNLQARRQGQICLGQYNRRDDDAIFVVGGGTSENDRRNILTIRESGEIVVGDSGGGMNMVTTDSSGNYVDLFTEIKQRGSNEITVTKVIK
............................................................................................................................................................................................................................................................................................................................................................................................................................................................................................................................................................................................................................................................................................................................................................................................................................................................................................................................................................................................................................................................................................................................................................................................................................................................................................................................................................................
>A0A516L673_A
MRPFRFYKNIRKPNHTIHTHCFVFFVDDGFNEKTYILRDIYTDFEDMDYEHYIDLKVMDLRKKYRNNVKIEGSKLGIWEYEKLLKLGVPKLC
............................................................................................
>A0A516L675_A
MAVIKDIEELSTDIKTAATPYWDTYRFGYLGEVNNYHNNDYPLMLLLPPRSSFDDPYKNDEEFILEFHLYKPSEELLSETTGNLQLGQNQTVMLERTFDDLLSRFKETMEDLYQNYEHKYINAGGWEIERLSQQHADRLVSLVVTIRLRKFSFCLQTSENTDVVVGGGGD
..........................................................................................................................................................................
>A0A516L676_A
MADLKKVIDIKIVGTDQIVQLEQAITQAEQKLKNMTKASKDNAGMQKIHVKNIAKTKTELKMLRAERNAEQKNLIANTNAAKQLDGSYNSLVQRNKDLLTKMKATKGGMSSNTKEMKAMKKEYLANNIELKKFDKTIGNNQRNVGNYGGVLGGAREKLAAVGMAVGAAVVAFQAMSKIVGTATQDFAQFESGFTNVLTLMSGDDINRFGDSMQAGAIDVMKEFGLQADDMNTALFDIVSAGIPAGESIDFMREAANLALGGATDLSTAVDGMTSVMNAFSLETDEAAQVSSAFFSAQKFGKTTVSELSSAIGAIAPIANQAGVSYQELLTSMSLLTKGGIKTDEATTALKATMTALMKPSESAKKKFDELGISYGTNALQSEGLMNILGQVSAAAEENADVLTELIPNVRALTGVGSLGTEQLAEYAEMLKVVNSDYGENSSLAEAVKMQQETLQQRLNVVNAEWSAQKIALGEQLKPILMAVLDIFSSMIQNSHQIVAVVKGMTAGLVAYGAVVAAQNVKQKLFNSAIKAASAAKFLYTKGLSAAIVKVKALNAASKANVFLLIASAIIAIGTAMASWIKQMSAAEKAQASIGEATKQANKETQQEIKSVNEALKVAQDKTKSDKERQEAVDLLNKEVDGFNGTLTLETATTQEAINVVEEHTKAIFNNAKAKALQTKADELALAILDEEIKATDEVVGLNNKMAAGIKAAFSTKTYDQILDEKGNKKKAENIVALQKEQDILEEHIKTLTTTNKKKDEVIKKEEKTNEVRKGTLASLRKEVSDLKKAQDNAIVGSTEFEKITIQLNDAKKKLKDTTDSLKDSTKKELTGFALLKDNVAKAKKALEDKIIAGGNAQKEMDALSAANDKLKQKEDELKLAVAGGVTENDKKIASLKEAITQTENQTKLLQDLGATEDEIHASKIDQINAEIALEIEKMNQSQDYYDTGVENITKLRDQMVTLEEDAAANDWDGKMFGPKVIKAIKTTMAGMDAALGIMNEMSNLADVKAQNVINGLNKERDEEIKKFEESAEFQTMTEEEKAARMDEINLDYDEKVKAIELEQFERGKRMAIAQALIQGAMAIMRIAAEVPKVDFGVTTGILIGAQIVMTGLQVAAIRAQEFAGALGGTIPLLGKAQMAGDIARKYANGGMVYGPPHSQGGVRFNVGGRVMELEGGEAVINKRSTAMYRDQLSAINQAGGGQKFANGGLVMQNQIRRDANEQSRISPDDLRMVAGLVNNQKINVTEAQITGTQQRVAVHEKRARY
.........................................................................................................................................................................HHHHHHHHHHHHHHH........................................................................................................................................................................................................................................................................................................................hhhhhhhhhh.......................................................HHHHHHHHHHHHHHHH................................................................................................................................................................................................................................................................................................................................................................................................................................................................................................................................................................................................................................................................................................................
>A0A516L677_A
MIIVKVGDKKVKIPESYSEITIKEFTQIWKILHKYETIPLAEGEEYNDTQKLKMENNERDVTFMLVSHLLGLTKEETKQVDFLAAQEIVNVFNNFINNQPINKIIKKTGNNHFVFKGEAYYYPKPDFKDMTFGEYCELQQLQSTFGKETKNRFDFIAKQIALSCRRKGEEKDSYDLDERTKMFEDLTMDYVLAYSFFLSNRVKILGKNIQTSLKNQQTDSTEKQDTSLKDMVGSIPFMNLQEREFFQKEQNTMQ
..............................................................................................................................................................................................................................................................
>A0A516L679_A
MIGMIGLIVGIALGIFIVYLIPKIIEFRATKNQNKDLIENITRLDQYFRALEQDHTAGEEKIIHYYTSSKDKNEIN
.hhhhhhhhhhhhhhhhhhhhhh.....................................................
>A0A516L684_A
MDEITRKKINELKHEYEKRSILNATRGDDVGIEYQVQELLSKVYETFALQLGGLIVDIEREKNIANKNIQRL
........................................................................
>A0A516L691_A
MKSTQAKASKAIKAELKSTFPTIKFSVTSESFAGGNSVRISWTDGPQEKDVKSITDKYQYGSFNGMEDIYEYNNKNADLPQAKYVQTSRHISAQNEAEAIDKINEDFGLNIQYIIEKSTSSEFIRIVNDDYLDNMGAWTSQFVYRQMKEMGY
........................................................................................................................................................
>A0A516L693_A
MKINQISKIRKTRQKLIKAQLDYVNTMNQIITYRDQWHDRKDQDPWKKTDEHDKVQEFCDTTDEIVDSRDLGHNHIDDAISELEDVLSWLERERINNKKTSIKS
........................................................................................................
>A0A516L694_A
MKISQGMIRDFYNEDYCKTKFESIYFKNHKLQMSDAMLNGLVFEQKVIGMSRGGEIFSFPKLKNGKDSKREIDINELSEFAKETIKKLNIKLLDIQPEWETDELIGHPDALIEWNGEKCILDLKFTSTKEDDSCRWNPHAWGKDMEYKDFTQAIHYVEMYYRMTGEYLPFFYLVFGKSGWVKFINVDISAESMIDHNNKIKKFKKDIKKFKATKCENYRCEFCKHEKPNLIIINI
...........................................................................................................................................................................................................................................
>A0A516L695_A
MRTKYQIGQTVTFKRSIFGVEKTITNIIHNVEEVDGKIFYHIGGVGQSLFGRDLEGKEDCFVVNQDKIIN
......................................................................
>A0A516L696_A
MNKTQDILNYLKENPMGITSMEAIQMFGATRLADIIFRLRKKHIIQENSELVKTRYKKKNGENRVVNVSRYTYKHER
.............................................................................
>A0A516L697_A
MRKKFKKYDDLTAEDIKEIESLLNIGVRVKDILEKININQNTLDKIFENGFTSVYLKKINNQKQKK
..................................................................
>A0A516L698_A
MSLDKKTIDDFFNQIDKHYKAPELSYTDVIAIMIKDKLKSEKNLKVGSVQWDLHSEKGYYLSSNKTINVEYSGKEYEIIIKEK
...................................................................................
>A0A516L6A0_A
MENKKVKHPDPEKHLMLSMKKSIFRIVGLIALPFNIWIGSILLIIAEGYGIKEELV
....................HHHHHHHHHHHHHHHHHHHHHHHHHHH.........
>A0A516L6A2_A
MDRKRMQQYKDQILLLEKKDRETSKRISAEFDKLDKLDIEKEKKARQRILSNNNFEINYDHKNHFINIHFFDDEKEKETIISLFGDHFNKEEYTLNSPDPTFVTSLGSQNIFTGDNYLYWEDHEVFEVFYNHLMDFYIKIKEY
...............................................................................................................................................
>A0A516L6A6_A
MTKIELQTMEILIRELPKIRQAIENLTSEAIHEEIQMTPEELLEDRCERLRENNVSLKLEMIELQKELNELKSNNHGSQLSDLE
....................................................................................
>A0A516L6A8_A
MNLINLTTINENNFRAILDTLICTGNEIEFANPTKEHESIALGMGLTTILLEDSKETTLIVRDEDEDINSWI
........................................................................
>A0A516L6B3_A
MSIVKTITVTGATTIDVITVGTQGASGPNTILNKSVNSITLASADNGGALVYDSGNGYWSVSTQDASPVVKVRELTFKAGGASVTQILDEDNMASNSNVSLATQQSIKAYVDTSLAAHDLTVNNGSSTISIDHATEELGILGGTGVTSSVSGNNVTLAIGQAVATTSNVTFNNVVVSGNLTVSGTTTTVNTATLSVADNVVVLNSDYSGSSPSENAGLEIERGTQTNVTWIWNESTDRWTAAYPVQSEGYYVGSTEIVDSSGNWTGPSAGLKGQKGQTGATGSQGDKGQKGQAGEKGQKGQQGNTGNTGPTGPTGPTGSTGQKGQTGNTGSTGAEGPDGPTGPTGSTGPTGPTGPTGDKGQKGETGSTGNTGSTGPTGSTGPTGGQGDKGQKGTTGDTGAEGDKGQKGQTGSTGQKGQTGSTGSQGIQGDKGQKGQTGGTGPSGPTGPQGNAGSDGSDGADGSKGQKGQTGGTGPTGPSGSTGDKGQKGQTGSTGSAGSDGSDGDKGQKGQTGGTGPSGPSGPTGSAGPTGNTGDKGQKGQTGADGPTGSTGPTGSTGPTGSTGPTGSTGSAGAKGQKGEQGQKGQQGSAGTGITMKGSVSTVPDLPSSPTPSQGDAYIVQADDSLHIYDGSAFVSGGSIQGPTGDKGQKGDTGSTGSAGSDGSDGDKGQKGQTGSTGPSGSNGSDGSDGSKGQKGQTGNTGNTGPTGPTGSAGSDGSDGSKGQKGQAGSDGSDGSDGSTGPTGPTGPTGPSGSNGSDGDKGQKGQTGSTGPTGSTGPAGSDGSDGSDGSKGQKGEKGQKGQTGNTGPSGSDGSDGSDGQKGSTGSAGDKGQKGQTGGTGPTGPSGSNGSDGSKGQKGQTGNTGSTGSAGSDGSDGDKGQKGQTGGTGPTGPAGSTGPSGSDGSDGDKGQKGDTGSQGPSGSDGSDGSDGSKGQKGQTGGDGPTGPTGPTGSTGSTGPTGNAGDKGQKGQTGNTGSTGPTGPTGSAGDKGQKGQTGGTGPTGNTGPSGSDGSDGSKGQKGQTGGTGPTGPSGPTGPSGSNGSDGSDGDKGQKGQTGGTGPTGPSGSDGSDGSKGQKGQTGGTGPTGSTGPTGPTGSKGQKGQTGGDGPTGSTGPTGSTGPTGNAGDKGQKGATGSTGGTGPTGGTGPTGSKGQKGQTGGTGPTGPTGPTGPSGSNGSDGDDGSTGPTGPTGPTGPTGSTGSKGQKGQTGSGGSTGPTGPTGPTGSTGPSGGTGPTGSKGQKGATGSSGGSGPTGPTGPTGPTGPTGPGISTSSNTQLNSLGIGTAASGTAGEIRATNNITAYYSDRRLKNFEGKIPDALNKVLALGGYYFRENEVAKDLGYTNDERQVGVSAQEVQNVMPEVVAPAPIDEKYLTVMYDKLIPLLIEAIKDLEEKKADK
......................................................................................................................................................................................................................................................................................................................................................................................................................................................................................................................................................................................................................................................................................................................................................................................................................................................................................................................................................................................................................................................................................................................................................................................................................................................................................................................................................................................................................................................
>A0A516L6B4_A
MEENNYFDKRLREMIHEVCNGKHEDSLESQYKNFDEFIKNNRINKSVFGEIVGVSGSTITKYLKEPQNLKISQVVKLAEATQTDVRTLIDLIK
.............................................................................................
>A0A516L6B7_A
MFQDIHTNMKDKLTTYEKSIIHLALSVLYDKVYNDELNNDEKEHLDHAHKRVICKAIENIETNNLIK
...................................................................
>A0A516L6C5_A
MKNLLNEAIQKISDLEDKKPFKVNVSGKWYTTVATRVSIFREVFGSDVNIVTEILNADLDRVCMKATIFIYQNGNWEQIATGFAEEFRGVGMVNKTSALENCETSAIGRALANLGIHGGEYASAFEVDNAINNKAPAPEPTKYTLVSAEGEEMGIFVGEDPLVKKLREKLGVEDPQDEHKDFFKANKEVILKASEIANGSSKTALSKLLGIYNA
......................................................................................................................................................................................................................
>A0A516L6C6_A
MKEYLLMTILKSKKVWYTIAAIVVPMIAKALDVDETSVSNIFWALVSLTGAQGIADMGKHSK
SSSSS........HHHHHHHHHHHHHHHH........hhhhhhhhhhhhhhhhh........
>A0A516L6D0_A
MSNIHSKQTGNQLHYPRRYKEAHDETILCKSDDTYQKFLGSSELKEITLTPVADSSGSLNNKYFYIYTRNCTQKIAMYFNVNNAGTLTIADVDNLTDRLIEITLNTNDTVATIVDQIKAKVESIHSTAHQLYSSSVDGTSAYVVQNFNTKDWEVGNTGFSVSVETSPYDKDEFIIATANTGVLAMTDAKEYIADTIGDMVTGNTETNVAVTYDDSDNTLDFNVSLDGAPLTTEEVQDIVGAMFTGNTETNITATYQDADGTIDLVVAGETGDISSVTITADTGEHAGAEGAYSIVIAGGTNISTSITDGTLTISETTEKKTKSDIDTLTGTTETNLGEFTGSTIPNSRDIKTAIQDLETKAETEATTSVKGIASFNTSDFTVTSGAVSSKKFAIISETYRYEAQNLVPVATSFYGWNNEQHNKSGKVETELGENLNDLTTNYGLWSTVYIRPNMTGTFTFQDMSAIMSGTNGAVVKLNLYKFSPNGETANYGNGTLISTTSHTLTGNDNPVMATGSNAEESETLVLASLDVLMFVLTVEEDLEDLDCRGSFSFNIERAY
...............................................................................................................................................................................................................................................................................................................................................................................................................................................................................................................................................................................
>A0A516L6D1_A
MNNTNEKNYIVKGVNKLYALYWIDRSDPYYGNRFVHIKNLGKDYLQSVQKAENYIKINDPSESLAINPATELADYNTASTGKRQETLAWIEDLKFEKPHYEEFYNECVKYIEALNNALDKYHDIWLRSGKDLPEYDVRKRNVMREDESNIDNIIARINSANLYLARDILHKVFGKYVIEAKNESILTEKQLETVDQIFDRYYEKYPQLLEQFQTWRKERDEAKPVPICKDRVEVEGTIKSVKWHDHEFGSSLKMIIKSKDGYLLWGTLPRSVERLLIDADDSTFQFPKFYLGDEGKDLVGSHISFMAKIERSDKDKKFGFYKRPTQVKLQGVYS
..............................................................................................................................................................................................................................................................................................................................................
>A0A516L6D2_A
MKTIRIYKPTISYRQFCLIQNSWIDLWTLDDEEKVIASMHPKVSSKLERVEILENGEEKTTLIWTNKKGGE
.......................................................................
>A0A516L6D3_A
MEQTDKMSSVIEKLKDKIDESVIEDQEDCKGNDQKEEVRRDVFTTEEEAVDRAKEIGCVGFHTHDEDGQKVFMPCKTHEDYTEATGMELSGYGYGKPKKPKKEDLANHSIKTDLKSIDSDSTEYGYFEGYGSVFGNTDLGNDVIQKGAFRESLKNREAKEVKLLYQHKSDMPIGVFDEIVEDDHGLVVKGRLALKTQAGQEAYELLKMGALDGLSIGFKINPKKVSYEDRGQKRILKEVDLMEVSLVTFPMNPQATVTQVKGQDLSVREWEKELRDAFQLSRSEAKVAAGAIHKSLNQREVEVKEVDIVDAMNKLNYNLKNLINRR
......................................................................................................................................................................................................................................................................................................................................
>A0A516L6D6_A
MMKIREILEIEHKISNRKLPYDIDVILDTEYYSESRGELVKVGDLELTHLLRIYKHSCIDHKEENETVRRIRELLDNERTI
.................................................................................
>A0A516L6D7_A
MSRSTNLVITELMLKYGFRQDHDIRTCLEMITDYEDRNNFVTAIKYPNGIPSCIERRLNDEN
..............................................................
>A0A516L6D8_A
MEKFELNEGQGSLWHEKDVKVVRKGKIKIEGTDRYASILEYTNPNTNEKKYELSISGGLLHLVAQEDKQNDKSPDMYGNITFNNTTYKAAFWRNVRDTGQEWTGVQLQVREDEEGETKQDDEGSRAPF
................................................................................................................................
>A0A516L6E0_A
MPKKFTLDECVYICMHKGDRWWTYWDLQQLIKEKTGVFYGEPSISASIRNLRKADRREKFGIDRDLNFDPCPKRRIVGGKGYEFRLLKNKENINGEI
.................................................................................................
>A0A516L6E4_A
MRIISDNKFVDMSDEYKYHDSDSFENNFFRWHLANTLEKEIHNEKPYTEEEAWIVFRKLWGWKKGGNRLSKN
........................................................................
>A0A516L6E5_A
MNRAKKSQRTFSSLVRMPYQDAIAVALHTHDYHLEMAHKGIDPDFHIRQARRLKDWIVDQKDYIVAIEKDQSKL
..........................................................................
>A0A516L6E9_A
MISLTKDLIMDLDMFVDPFLIDDFTYKRVCRRCLIVDLALDIRDKLYPKQSLQSLKSLLKDYLEFKEQEIWNEEAQNRLGV
.................................................................................
>A0A516L6F0_A
MIDYRISDRVRVKGTTIFGSCLGFTKEGLVVFLDEETNEINKYDPLQVEKTYDKWG
........................................................
>A0A516L6F6_A
MGNRVLIGQRSSNYGVFISKSGDNVLTTTNPLSFDSRAAESLQVHSYGQGILVPDVTNSSGTALTFTYEGTTYSNHEVDITHNLGYIPAFAVRWCTKEEMAIHVPQAFPTSSTSSASPLATTGKDFGVNQKVVVSFGAYLDTGATLNTNTAVSTSSTLAKQTGKYVHITKGTVDSNVTLSVTINDNMDNGSDSGRYTITATLSSGTSGAYEVLCEIRDNAGATYFHKVSGTVYSTDRTGVEVATKVWSPHYVNEFESQYNEDEDSEMESEGSGGLSVTQSNTTNIRLENHVMKSEDGENSTHNSMGDKVVYFYSYVIFTAENFLNGESM
.........................................................................................................................................................................................................................................................................................................................................
>A0A516L6F9_A
MNSAESLSWYNKINDLWQLHGFPIRFASRSEIAEKVDYNIAKQVWRKAFRQEFPKFKGKLVFEKELTGNRYTTYERYGDIKVWINTSKGWSDLVHDLGHCIHYYKCRCFTREKPHNANHATIEWRITKMVFENGYIDKSRKAIEEANAKSKLRKNRVHTNYTKLLKREENLLKRQKQLCSNLKRVENSLKKVSSSIKSYQKKYSEEKLTAEHEETNYIEGVK
..............................................................................................................................................................................................................................
>A0A516L6G1_A
MATRPNLTTPVTTRLGSDTQKGLFFAIKAEFDTSTVRVWSGKETLSIGGEDYIGGGDLINVAPVKESNDVRSEGLTITISGMNDTIMGYAVAENYHFRPLTFMMGYLMGDSLEVAGTITLFKGRMIVLTVNDNPNSPTITIQCENRLADLSRPSNLRYTKESQEYLASGDIFFDNINTIQDREITWGRTTNSGCFVAGSKVLMGDDTHRNIEDIQIGSAVMAFNEKTGKKEQALVQQIAKPKLEKTIMIQWKKPFFQKGTVQCSTDHPIMCEDKGWCSWDPEATLKSYKLAVKKLEVGDVLVTSEGTIKVSAIREQDHKEPLQAYNLISIDTAHTYYVNSVLVHNKGSGGTSDEESGRYRDMR
...........................................................................................................................................................................................................................................................................................................................................................................
>A0A516L6G5_A
MAWEICEVSLGGKTKHSAQADGSIIFIPYVKGMKVGETISVNGKAKEVDSWELDPREEAITIKLAMASKEAKAEEKSDGKQVKGPS
......................................................................................
>A0A516L6G6_A
MNIDLTKSQSKDENRKAYYTGLREQLDKLYHDIDSGKFGNDAKTGGFFLARKAVKDKYP
...........................................................
>A0A516L6G8_A
MANRVRFGNLGSSQFGLKVSKPNKNVLTCADKDLLFDSTRNRTGLIYAGGGPINFSSSSTPSETQGQNFLITSKKDALGYIPLIVAVEKNRGELDVYSGDEQFFVSDISLFETTTVDFCPIEADVSKSQQNTSVQSQSTPDRGRSYSGVATSREDCLNCSFFVLRIPCGYGYMNSTYFA
...................................................................................................................................................................................
>A0A516L6G9_A
MAYSCKFINLSEYDALVEQGIVREMVLASSKALDITKNYDYREAEYKDYKTTTQYTPSEIAALTEDQKVSHWEIQLSAYAEDNNINATDKAKKKKYLLQCSEGSKILTLTGVYYDTDEKSFNICIGIGLNDANDSRAYYFSEAYNKKRVALAKTLGATKQVGWLFPDSGLKDTLAGSRNGMTYNQLHSVFKYDTIQVENISMQYKYVMPEHKSLPTQDGGGEETIAEHTVHDYTVELIKHTIDYV
.....................................................................................................................................................................................................................................................
>A0A516L6H4_A
MANRLLIGKSTRGTGGADAYGMYISRPTKNVVNCPDDELIFDTDNGVGASRIHGLFMFGAVSVDGSGNTTTNASVNVNASSTATVAIDQGYNYAHGFIGFGSFSQGSTDDGNSSFIDFTTSGSNLVVTNNTTSNLSGLQVFVLPQFSSNALF
........................................................................................................................................................
>A0A516L6H9_A
MSKLSNTNISWDGIGDVFENHGTSGVRSGAYIVGGGNGELQDRSPRSGGSAKGSVSANTFSADDFKGAFRVVPGHQTYTTGSSKGQVNNAIFGWGTAGGVQAATSGSVTTAQGTLFDGTDAYTTSAKPLSELGSQFNSNKWLSFIGYHAVGFTFTGIIVFEGSGAGTGDTDWTSITYAIDGTSGGAENGSVGTQLTRSGNFTMSSGYSRVICSSSAILGSSAILGYNTWYCLR
.........................................................................................................................................................................................................................................
>A0A516L6I2_A
MAKTVDQLLIEIKAETSQLQKDLKQVKAKLGESNKEAKKFKLNMRAVATALASIGAGVAIKGIVDTTRKFEDLNATLKAITGSADTAALSFDVIRQFTSKTTFQLDNVAQAFITLLQAGIVPTEDALTDFGNLAAAFGKDISLVAQATFRAITGEMEMLKQFNVIARIEGDKIKMTFDGVTQEIDRNGRSVADYLRNIAQMKFPTAIADRANTLSGAFSNLSDAFAEFQLAIGDQFKGVLTEIVKDMTELLYAAQPLAQVIGYTLKFALIAVGKPLLFLIENFKWWIGASLPLVFMALRGAVVALSYGFFFAYSNLLKLNTAMATFNALSKASRLNVILAAIGILVVPLADLVFGFSDYNEEVEDTIDINEQLAASLEKPLPFLQRLGVGLKSALATMQQFGVATKTTDQEIRELMNFEGGPLEALKQLENEYIAGRIQEMKGSQQGRSALGLTDEYRMVTPVGGGPPEMRFSDRIADFAKYKETYKALREEFFSTEFDGATEEEVLRRIGLMSLGDLDPLLQDIRSAITATFSDTAQIETLLEDHKQGGALLTDMYNNAGGAAAFYGKTVEEIVPILGQMLLDHKDLSDTASNMLDTIAKSKDPLRDLKKITDDNKESFREYFDEIKEKYPEMFRDFEHFVEEYNIAMDKMDKTAEKTSKTFSGELKDAVVTASNSFTNEFVSSLLEGENALQAFRDFAKNIVSQIISIFLQMAIVNKIINHVFNLTGEDALTTIDLKKKSAGGGSAYPNQAMLVGERGPELFIPHTAGNIANGMNTRNMLGGGTPIVVNQSINLSTGVVGTVRSEVMNMMPQIAEATKGAVAESARRGGTYRKAFQG
.......................................................HHHHHHHHHHHHH............................................................................................................................................................................................................HHHHHHH...hhhhhhhhhhhhhh................................................HHHHHHHH.......................................................................................................................................................................................................................................................................................................................................................................................................................................................................................................
>A0A516L6I4_A
MKTKTKTVYNTKPDPIVSIKEYEIDENGKRVLVKQIINKEIK
..........................................
>A0A516L6J1_A
MKIDLFNRQEFDKQYGKTLFKHLLDLILIDKRTRYAKYINNYPSKIVDGIYFFNRTGPRFLVFLSISYAYYSDNCLSIAEISQATTLTRQTVSTIKGDLVDLGYIDYDFKSFGKEHYVKTRRLYPTALLIAIISAFKQARSTYYNESPFSRVQAVQKAIDNYEKMS
......................................................................................................................................................................
>A0A516L6J2_A
METLIVGFIMNLYAWNNLDFFYHKQNNERIYKCEWVDVGWQKTDYTNPSLNVAGYIKYRQICINKEKY
SSSSSSSSSSSS........................................................
>A0A516L6J3_A
MVEETKPEGQKKYKYQSNDGKETLYEYKDMSPIGQEVFRRLQNCEINRISINEAVDNNEILQAHYRNILHKELGIEDEQSKPEGDPK
.......................................................................................
>A0A516L6J6_A
MDDMVLTYMIYVSEDNDKPSVTIKVTGLDNQDDAEYIASKLDNLFNNNLNTISERIH
.........................................................
>A0A516L6J8_A
MFNGNYFTPKEKELFMFIKNFIETNHYAPSYQEMKKFKKTKSDSGINHLLDRLESKNYISRDKWSNRSVRINYESLEY
..............................................................................
>A0A516L6J9_A
MDKQRQNEDYYSNVIYEKSCSRITIPMMQARHLANAVKLFGQLYENLKEIQNSKQPIYRKLTMAKHEFYSVHCDLKVRANEPKLGAGPQNDFRGCK
................................................................................................
>A0A516L6K0_A
MISKAFFLVMFTLNPDHSFTPHHIGRLPNCSFAQVIINQIVESKRISRSEFGGYLCMSSKNYYDSETPIPKVRPMQKLK
SSSSS..........................................................................
>A0A516L6K1_A
MENTPKNKDTTLPPQGSAYIRGTSQEILGNKADEFIDMVNSPPHYKQGKFETITIIESLLSPEEFIGYLKGSFIKYISRAEHKGNLAEDLNKAEWFFNKYKQKQITHKYPQGENREYVEYEAGEKPSDVE
..................................................................................................................................
>A0A516L6K5_A
MEGQMVNKPKIKGTQYETETVKLINGLGIDCERVPLSGALGGKYRGDIQFAGLIAECKRRRKGFSSLYKALRQDNADLLFVRDDNEKTLAVLPWETFTLFLQWLDFKTKYPHQNEKGKNDES
..........................................................................................................................
>A0A516L6L0_A
MQAEEQVLAEEQTPAEEQTNDEEKPLISAEEPKQEDKPDEEKYVHHLQKDEETISTKEEEKVEVKEKPEYLNEQYFDEKTGDINTEQMQKDIKSLRDKMSAGKHKPPKDGNYDTEFYTKEYKKGSDDLFDEFIDFAKDNNMSQELVEKTFGMFQKAVGVIDDEVKQKGIDAKKQLGKNADTIITNTQNWLDGYRNSKVINQEEMESISRASTDPNFVNAMNKIRRSYGEPNIPTTEILETGKMTLDKAKEMLKDPRYAAGDESYLRQVEQAFYEASGEPYPG
..........................................................................................................................................................................................................................................................................................
>A0A516L6L4_A
MINEFVVLATLLLPNGETRLVKFNEIFPDCKIALITIKTEFPNLQWFGCYTKEFWEEIEEHNKAIIGSREMMREQYGR
..............................................................................
>A0A516L6L5_A
MSKFKRHKTKNGRIRFIVNQEKIAGNHYKWIYKASDKDVDELYDYWTQEL
..................................................
>A0A516L6L7_A
MSQQEVKFNDFVKSTAARKLMQINNPAKYKKFIKKLRLLGADDMEVLSGKPRYDERIY
..........................................................
>A0A516L6L8_A
MEMNGIKKVIPIVDKHNIDIPEGYALVIYEKGQDAYEGMIIFNWEELDQYDIYYKDPRYAYIRMVKI
...................................................................
>A0A516L6L9_A
MFTSELWQQSGVSTYSIDQSIRFNDNDSPVLTASQTGAGDTRKKNTFSVWVKRGNLTSLMYIGAYRYDATNYQLYSFDSSDRLEFADISGGSVIGKLITNRVFRDPSAWYNLTFVWDTANAISSERMIIYVNGVRETSFNTATYPSVNTDSGGAGRASSTMRIGTYDATGAFFDGYLTNIVYVDNSALDASSFGETNDNGIWVPRDVSDLTFGTRGFYIDGRDSSALGDDEAGSNDFTTSGLSADDSQPDSPTNNHAVFNPLDVTHHGYTAFSEGNLAITYSGASARELARSSITIPANTDGFFETKMTATLGSGVDFAIGIEDGSALQDASNTTYTNAYVIREDGTFSTTGSSSTTSYGVSFTNNDVIGVWRKANGDLVFYKNGTAMNSGTPAVTGVTGEMHFVAGGFNGGAGIGRFASGQWTNKPSGVTDSMALNTSNLSEPAITNSKNHFWINLHEGNGGGQRTGNFVPFTDNATIANSCIFNRADSAIMSRTLETPTNGKKWTFSTWYKRGNLDSSNCKFLGFSANNGGGYIGISSDRFYVSDLTYSGSWTVTLTYHQNRTVEDTSKFYHFLVSVDTTLSTASDRVKIYIDGDRVTSFDSYTAHPAQDLITNWNGGSGTLYIGRRGLDTTNLLDGYMAETNFVDGTALGPDTFGVVDTSTNRWIPKTLSGITYGNSGWRLTYADSSNLGDDTSGNTNDFTVSNITSSDQTTDSPTQNHCIMDPNDETGSITMSEGNLKVTQGGAGDAIRGSLAPTSGKYYFEITATAVGADGNSIVGIQQKNVPIDSSTSLASVNAETFVYRDDGYLVNGGQYASGYTNWGATDVIGIAMDLDNHKLYFSVDGTYINSGNPANGTGSVFNLVQNTRYAPYIGFQGSSGFIFDVNTGQRAFNTSAPTGFSALQQDNLSETAKGLTDLVIIKNRDAADSWIWQDSLRGAGEYGSMGSATQFNTAITDGVQKFLKGGVQIEDNDAVNTSGESFVSYNWNINGGTKTTDASGDLSVELQANATAGISVGKFTVSGSGNKTWAHGLGGVPEMGILCAYNSTNSGTTYHHEFSTTPYSSGAFLTSNAAAFTSSNIWGPAKPTSTLWTGLVGSLFSAGEPYIFYSFRGIPGFSKIGSYTGSGNVDGPYVQLGFTPRMILIKQTGATSWYLFDSARNPINITNGANLVAHPNNSDAADWNNTYGPEFLSGGFKARAPGYGINYSGVNHIYIAFAENVFFDGTSPVTAR
..................................................................................................................................................................................................................................................................................................................................................................................................................................................................................................................................................................................................................................................................................................................................................................................................................................................................................................................................................................................................................................................................................................................................................................................................................................................................................
>A0A516L6M3_A
MVDKKKSGYKFMSENFVYGGYAPNLYKHDWKTPAYNVEPTENYNYNWQLTPTWDDNNDK
...........................................................
>A0A516L6M7_A
MARSLRYRSMGYSLAPIRNVDFANLREKQITSSIMQQQADKVTNFALKTYEKAQIRKAQEMAVKDPEGVLSQYGGKKPLTSAGAAAFEQASVISAAKLETQARNDLSVLLTDWETNRKNPQDLQDKIDNLNTGYSSALQNLDPIAAAKLNMTLSVLGQSTMSDYIGKWSKWEDEKNQTDSLLGWNRRKKDGELFAANQGLTLSDDEFDSILAIDVANHRQYLEASKFSGDKVASMLLDYQEDIYAAQVIAKFNTAPDKNEFMDKVFEPATTKKDGLLRGLNRDAIKSLRTSFNRTIRSRNSESNSKLTVYNKEFTPIKQDMFKGYDVTTRLSELKQKVENEPDSNKKAEMMKDIQLYEVFGPEIKRVASMPVSEIDSNVLIIKNELKKNGVTASESLIMEALDKVSTEKKGDAKIVKDKITEIGNIIKANNTPDQKEINKLSAMVKGIDDPGVTEQYEELERLYNVVKNQDIVSIKSAVEDIENLKATFNQDGININEQAIIQTYQNIIKQKKSALAKDPVEYYQNQDKSFPEINMSNVIRKNTQDTGVINDAAKRYEYMVHKTMLEDGAVSFNILTKDESTQIFNELDSAPNATQKMTILNNIRTVFGDKSDELFSTMFNDSNQPTARIYSLVGELSGSNPTLATNILKGMEKEKTGQILTTDKFTKNDIKIKTQDLLNELHIGSDMKGSMLDAMYYSILNDGDIASNQFEKRLNEIAGGTGHPISGNGGIYEFDNHSVVVPKEVNKRELNSIMNNLEVSVFEQSLQSTPHYKNGEIFPIEKIIDDGVYLVNSGNPYMFFLTNEPIESDKPVRLYHDASDNKVLLDIRKLLNLNIEYLKSEELKVQEELIERIED
........................................................................................................................................................................................................................................................................................................................................................................................................................................................................................................................................................................................................................................................................................................................................................................................................................................................................................
>A0A516L6M8_A
MQNNKHNIEITALYNDSNRIVKVSESKKDRIIYIRIIKSVLNILYGVSDYLKSVRLSSLASLTLNILAFLLCFFLVISLVVALDVNHTFIRGPQW
..........................................................HHHHHHHHHHHHHHHHHHHHHHHH.............
>A0A516L6N0_A
MTLVSSSIPNLINGISQQPDEIRLSTQAERQVNGLSSVARGLEKRPGTEHKAKLSSSTETDSFIHSIRRDREEEYTMVLSRTSGGSKTLKIYDQDGTEIPVKTTTHAAVASATDVDNAALSYLEVTATGGVKDNIVATTVADTTFLTNKTVTVTEASSDSEVSGEGTTLATSAGGSKLITSSAAISAGYTHEGLIYVKAGDYSSKYLVDLTLDSDENSDGEASTHYKVGFQTPSSQAAVNQTYTATTKIAKILKSGSSQTSGGTADGHWDDFDSTDIGEGFGGWLPTAGRDENGKTASDTGYEGNTYYNGLDAVATAQNKFAFTLDASRSVIKIQCKEAFKIKTSDSKGGGALVGITNATTSFSNLPGDGAPNDYLVKIVGNADATQDDFYVKFNATDKVWKESLGPSQKTGFKVTTMPHRLVRLFDDSNNKYFLYEPIKEVAATGNYGARFGWSSRKAGDDDTNPFPSFTGGKINDVTFHKNRFGILSDENIIFSVAGNFYNFFPISVMTALESNPIDISVSNNEVSILRHAAAFDQSLLLFSDFQQFSLNSKEAFTPSSVSVDVVTQFESTSKTPPVSSGKFVYFPFQRGEYSGVREYFVDTGTADANDATDITSHVPQYIKGNITKMIVSSTDQMLAVLSDDDLKKVYIYKNYWQGQEKIQNSWSHWEFDGDILNCAFLGSTLKLLVKRNDGIYLEDLNLSLDSAEAVMEDETAVLLDRRVKLTYNQTIAANMSYLRDATCDTSNADATVTMDSTVGISAGMRVVGTGIPADTTVLSITNTTTFELSKNATASNTNTTLVFLPSNIEYVTDNARKLLTETQVDEYLAEHSTNVVYAGIPYTFEYEFSRFIHKENELPVQTAKLQIRNINLLYNKTGFFNIKVNVTPGIIKIPDPDSPGATKDVLPRTNYSKNFSGLLTNTSQLGQYKLLSGTFKSSVMTNSSNCNIILENDQYLPCAFMSAEWEGFLHKRNRRV
.................................................................................................................................................................................................................................................................................................................................................................................................................................................................................................................................................................................................................................................................................................................................................................................................................................................................................................................................................................................................................
>A0A516L6N2_A
MPDLARRGPFSYDNLTRTSNGEYVLVKSKFSKDNGEILEVIVNGTKIEGDGSVASSSDASAQSPAHGFYVDSLTNPTKITLVSNPASGTIDIYRLSNRSTAQVDFAPGSVIREQDLDNTTNQTLHVAQEAMDIALRGVVLDTDDKFSANSKVVKSVADGVADNDAVNKGQLTATEVTTNDYKLEAKDWAQKNDGGVKAYSGGSVTGGEIDHSAKAWSIGGTGVTDTASKGAAKEWAIETSGNVDGTSFSAKEYAQGTQASTGGSAKDYAQKVDGGVSGATSDHSAKAWAVGGTGVTTTASKGASKEWAIATGLVDTADYSSKTYAQSATAGSGTYGGSAKGWASTAHGAAVPGAGADDRSALHYATDA
................................................................................................................................................................................................................................................................................................................................................................................
>A0A516L6N3_A
MQPEQLDKIILRVFSSADGTKVLKFLKEQYLEKECWTPGSDPSYGFYRDGENAVVRDIIKRMVRATKL
....................................................................
>A0A516L6N4_A
MVSPFNNNQESLESIGLDRIQTFDRPESTYGESWRIFREKFKRNDSPNSREYTLTKVLQPILDDVFEKTGKRFQNFGNAPQYPVVGKANPGNLAYDVVTPTFDEELAKLNKHIKKSGLDYGIITQEDLLGKAGELARESRSDADEILKAGGPFGSQALPTAVSYFGDMVSDPYYWPFLFYGNITGNLAKEAMAKVFVQQFAAGAGYELVTRPKVATFKKSIGEEYTLNDMAKDVGIGGLSAGVGGVTLNVLFAGIKKALPSIKIPENPTNQEAHDIIKQAARLLDPNNPNGHKIPKQLIDELNPEKNMDMVNYTFGSLKDDDVIINANPFKGADGEIEHIKLVNESLRNLGEYPDAAPINKPTSPLNTEKFQTKESVVEATLPEDQIKFNIDELEVDAKTFQFKSGTDEFGVSDKMKNVTKWEPFLADKILVFENKAGKKIVVDGHQRLGLAKRIIAQNDGQKPALYGHLFREVDGFTAQEVRTIGAAKNIANIQKLNAMDIAKVLKLDKKKLDSIGIPRTSEFYKQGNDLSKLGDDAWLMMENKVIDENFGALVGRMVDDVDKQPTIIKLLNETKPTNLVQAESIINQALRAGFKTESQETLFGNLKVTETLFKERAVILDETLKRLKRDKQVFKTLVENQSQIESKGNQLVKNINKEMEVNNAQAEEILKRLAHTTGTIGDELTKAAKKFKETKSKRAAVDDLSRVIREEIQRGNISRSTDGRIGDAIKDQKTEIMDPIPERTNIQGFDEPRKGNVVQEQADQLENVLKEEIGIDTQSPTNLSASKTDPTVKEGAGFQDSDFLSKNTGAAPPSSVFAKDIGKPISRTPTESRGSMGDMNFSDIITYHKVSNLDELFKLANKNKTNANNTLTNIARKYKDGKAEISIKEKQKLLDNIAQKKELDSTHSFLNEPDIFRGRIIVNNIDDIQKVVNDIKKDFGIVREKNLLKSPTDTGYRGYHLQLITKDGLGFELQIHHQKLLDKLTQLKKTPTSVYKFDKNLRAKFTNKIKITKEEVDLLDQYKLNEKKINDELYNEVIQEEKMVDELLTDIEARKPILDESIEFQEPNLQSADGVISKNQTVREVFEEFNKDKEMLNRLKDCA
...................................................................................................................................................................................................HHHHHHHHHHHHHHHHHH................hhhhhhhhhhhhhhhhhhhhh......................................................................................................................................................................................................................................................................................................................................................................................................................................................................................................................................................................................................................................................................................................................................................................................................................................................................................
>A0A516L6N5_1_A
MSEEIELEQTFPEKGVNTEALEDLHSINEEENKEILIDDPTVNKETPEQFTLDTTEQIPPEEGVKELGDWADPEAAAYEESIISRGYSIGGKGSEEDLLDLMFKISDHPNGVHHATNLINSFYKEEGDFRDDGVFSEIDVANLLNPLQEVYPDVKTIADGNEKPRPVSASAEKLKDFLKKEWNRREYPIETFGMDAVSATGQTFKEMLVALGYTIPKRSLIDTLASIGDAGIAMTDTPSGSKDWLMPSIWMLHKMRESITATEEKSFKAVSNYYFPPADKPQTVLGQLALSGGEFALAYATGRAIYQSVAAPIKNLMPRIAAMLETQAGGMAAKEVIGGTLITTSEERLATALQMMGVESDMVDYIAGSPDDNVFEERFKSFVDSVYTGVGLSLVAPLIMMTGKGAWYASKGSKEKAQKALSYGASYFDRIFHNYPVEEAMRLDLGGPQVIKTEELRRISNFAKEQIEKAGIKEESRNKLAKNLKKVGVKVNEKNAVKEMLEGQGLKMEDDILQPQIKFEDVDSFLIKKDSTNKEWIDSINKVMKGIEDGVSYEEIIAGKTDYFPTLYNLKNISSKNRKQSIAELGEIFNKHYVNAVKSHPETVMDATKIRAQLEHLLGGEENTITYLKEYAQGSDTLPGTMLALRQYLIEETVPFRMAADNVANLKKKILSGELKAKDPVYKKALLEFYTNTYKLMDVLEADVKLAGNVARALEARKISVGGTEGLINTIIESAKDGGLQGEELLVTIAQAVSAHSEPEALLRALNQKKGLLAYGFEALKSIAVGGLLSSPKTLAAVPVG
............................................................................................................................................................................................................................................................................................hhhhh.............................................HHHHHHHHHHHHHHHHH.............................hhhhhhhhhhhhhhhhhhhh.................................................................................................................................................................................................................................................................................................................................................................................................................
>A0A516L6N5_2_A
LTTYLAAKTFENYVAASWNTAAKFVYKKTGKPVLGAGKGISMSQANAYQFGMAQALLEVFGGTGYRKRSAFGQGLETAKTLKLGDRESHEMLKIAGGSKSQRIGEWVMAKGLNAEFLDELFQLPEKGLKGHGVKFFKFLVNGAGFITSANSRLIMAQDGFFGTILERAEIHMGAVKRAEERLRGKNLAEKGVEGADSFTTKELVEETFHVVKNLPPDVAEIANKGRKVGLMQEQSMGAVNGVENFKNIVSNHPHIPTNIASNLARTYAASKFSFIRTMANIYKQTLTERGLGKIATTLFKGPDRRKFLNNEAFRQDTMAKITSGSLLLWAGWGLGSKWMLDDEKEVYMEGIDAAKRTGQHMKLVTGKPFGPTITMRDKKTGEITHLPLERLDMAKAPLVLGAIFATREAQAYEAIMKMEGTQRVEGERELADINLNFARALTDFVLDLPMAQGARESIQNLIPGFGYEWDPGKEVSQFYGFLNPGLSALSSARASVRKVGEGGVRYQKETDPKKMNISMGQDIPETGRVPGNVYWEDQTYKDQLAQKYPLMSPVKGTSINDLLKFMNQLDEVATRVSVISWNPPEWNVPIPFTDEDPITGKKPEISVGKTIHRSIGTKKYGDPEYPTIGQDLHALVDPEGNMVKYFPSKTHDKLIRALKILAIPFSPEVQARTNTGDLIMAFEIPYEKTDEWSTETNYALNPEQKYHWAVKAGQLNKQTFSGPYWDEVLLRERLGEFENTPEGRAEKEIIKHQVELFIEKNRLLAMQDMMSLERNGEFYEYWVRAETQRKGRPPLFEKDKL
.....................................................................................................................................................HHHHHH.............................................................................................................................................................................HHHHHHHH.................................................................................................................................................................................................................................................................................................................................................................................................................................................................................
>A0A516L6N7_A
MNIKLETIKELDLLAAKLEKKYSPKQITDYVATSLAEKFIKQQDKLNQAIEADNESEIIKHSQAMIKGWMKLDEWADSQTPGEVWEVEHPSGKVISVYKNEVPEEYKKDTLHINIKELVKFMPANILMLAAAIPKPEITKVTSKEWDDLIDDEIPF
............................................................................................................................................................
>A0A516L6N9_A
MKIYTEIQYEWVDGELKEVSSESFDYEGEVTLCGGGGWSPPKINPKFNPATALGKITPDMTGLGDVMPNFTDSTQQALGSVTGGINQGMGQVAGGLGNLGGQFQTGLNTTVGQAGDWFGEKVMPVGMDAINIAGGFADQVGRKLTEFIHGPQKQSEVKLSKQSMKGGLKGKKASELGANKAKKRARGSLRIQKSY
...................................................................................................................................................................................................
>A0A516L6P2_A
MAEQYSQAGLQLGRFDRSANVPTGKATVDMSEANKWQGLADAIGMFADKGGKAYVAKLNREKRDEAKRRADEAYARQEKNRKENEAKIEAERLYALHGDKNWDELTEAEKEEQINIPESWRTHAGADTGTVKFKVLKDEQAQDEFLKNAYQQKRTEGVLKKQQADWDAVAPNLVDNIYQEWKDQRNNKDPETGQQIGETDFTKYATAKLEIIKLERAQEHFIGLPQLGEALKNVPINDDKYLSMVAKRKQQHVDELQDKNIQSAIDTHLIGESPITDLGNPDSIDALIEHISELGPKGSKLTGPDGKVLRVHSRDKVQFQLIDDIESKLTNATSSDDPVFKIIDSFSGENRKHKKGGIRMMERRRGVGDAWKKVYGNALKKKSELIKDEKTRNKANLKIENDRAKSSAHNSLINSSRALDYQTIRPEDEGEGAVFQDGKFKGKLNRLQQLQIALSHLDANQKDFKTAHMSKEFNDRRKELVAAIHKLNPKHEDFDISKDPEAKLLEKQFIAELSKADVATVIKIRTAHQQNLDQTPAIVNMKNKAIENRLKQLDEEREIQKDQDTIAKSKQLLETNKIKQTSGEKSRSYRAQVRNEEGKILSSDELLKKLQVIENDKNITKEDFNTLYELYNTRIKEQQKTEHIKRDTTKHSSLFTKITSKGKDGKLLTPKDWNDLEKELNSHTWIEGSPQKTQLLTLISAGRNKTGDFDRQVADLKKENKYRTKLSNKLKPVEKNLADIIGKVSLPEGTKGRITVETALDELKKAREKFDNNFAEIIKEGGDLGINIDHDDRFEDAYAEILGQRTEKEISNKKKTWLEEHEKNEISREAFKGEQLTSIRELIENPLVNKNGERIEPTDALANLQDILANSTHSKTSKEVGVTLGETNVFSADDINKHIRKLQVSIKEKTDPSKFVSKASVILESYTMQQEARELSGEDKWLKIQENIELIEQEYLLGNLSQKDFNKERSLIKSLQGEGKVKTKEPLAAGENHIKSLFAGYLNKFNNNKMLLPVNEDGKLYDTLVQDFNYAWAGLAEELKDNTPQERLAAAVKLARSYTKVYANDKDHPIDPETNQRLKEYQMDTLKLLQLRKKQREDQRKQEVKDASKNTQKTIDKTKTDKKNTETHELSDEAKKSSIYQDLENDTTSYIINPAKGTYSIITTKQENPQGWFGITMDKLSDGLWNNEKETYVTISEPYDISSATL
......................................................................................................................................................................................................................................................................................................................................................................................................................................................................................................................................................................................................................................................................................................................................................................................................................................................................................................................................................................................................................................................................................................................................................................................................................................................
>A0A516L6P5_A
MVNDFHRFIQGCIPDYSKAFPFYKHHLYLLNFSKDQLTLKENIPDYFNYVETQASFGHSCTIMVENQPHLIFGFFQLYQNVYECWMIFDGKTRKYSIPFLKSTKKIFDKIPDFLTIKRLQMYILSSNPTNIRYAKYAKFQNEGLLRSYGPDGSDYNIFARIY
..................................................................................................................................................................
>A0A516L6P8_A
MTNYGLDEDQRHRDAIVKTITEERERQRNSDVYTKDKNGYERDESESFEKEEVTNPKHYDKVGFAIQPIEYITKNELDFLEGNVIKYVSRYEHKGGVNDLLKARQYINWLIQRERERHE
.......................................................................................................................
>A0A516L6Q2_A
MKKTKTKGLLNMGCQIHKVKTKYNRKNHVNIDFEEEWAKNPANPLHCSKVQSLTLGQLMEIDNETDLFSGNVDLIDNLLFFLYDNIKVRKYLRYDSSDDDVDDERLFRKDSKQFDMYNDPDLNWSGLR
................................................................................................................................
>A0A516L6Q3_A
MERWFLILPDILVFFSIFGFGFLVGVFITILIVLYFILSGHSLTIRKEEF
...hhhhhhhhhhhhhhhhhhhhhhhhhhhhhhhhhhh............
>A0A516L6Q9_A
MTTLDIERNTMKDIEYQAIKILKSGEPLPVDTYMELNNSGIDPEFLINFFTKEDNEDIEEEEIKDGLDPIQKEILNEFKSYQSYNI
......................................................................................
>A0A516L6R0_A
MAIEEIEKAIDEYVDNMSLDDALTYVRSNMKEYYIEVADLDEAEEFLETGRDTSVYVEEWS
.............................................................
>A0A516L6R1_A
MEYKKINRSLSNAISNVKIEKFEHKHCINHSSFKSTGYPKLYNKALRRYGKAIIKLTLENKI
..............................................................
>A0A516L6R2_A
METTGQKHIKQGKVNQTIGLAGEDLVRYILHRWNYDIFEPTNSCSSCDFAINKGNSWSTIQVKTTEKGNRITLKRENGDKYRGKSRQFPYTEGDFTFLFMVKFPKIYILPFNEIKGNSLTLKNYEDYSYDLNDPETYNNPPQL
...............................................................................................................................................
>A0A516L6R5_A
MDPFTVMMIAKGSQAVLGQMAGNAKASAANAAKYKQDMMIKKAFQAKASQARQALADTNMMRQRNLDIKADAQVSATLEQMKAKAAFAASGLPEGQSTDGLLRQAENTVLKGHNKFLKDMQMKAAQLDYRDKEIQQGMDMAFLQAKQQIASTQYQSGPGAMGLMMGLGGAALDAYTFGQNTDSAILGTGKYA
...........hhhhh...............................................................................................................................................hhhhhhhhhh.......................
>A0A516L6R6_A
MEETDKLNSLFDAVTEELLTKIKSGEAKPADLAVAVKFLKDNNISCVPTDGNSLEELMKSMPFNSEDKNSFNSFKV
............................................................................
>A0A516L6R7_A
MNKIKYILIGLGLICAGIAVSEPPLTDYYAITQNPHPAHAPQASSSAETAIDDVISIILDQGFAGAIIVILFLWTYKTDKANRISQKENFDKFVEISTKCSGHMEGVSARLENIEREIEQAKQLELMNVRKG
SSSSSSSSSSSSSSSSSSSSS................................hhhhhhhhhhhhhhhhhhhhhhhh.......................................................
>A0A516L6R9_A
MTNLEKALQYHYYGMKNQATIFNGQPILIDSMNNDIELMGTQDFSIDDFSIWSDTVEMQYFLDNFSFPRSLEEFKPFERIFKN
...................................................................................
>A0A516L6S1_A
MKIDLTLESGLEVEFTPDFKFKNHSEIDEVKWILPESDSTVDKQLLNLKAHIIGKDE
.........................................................
>A0A516L6S2_A
MSIFFGIIVGFFVFAFIIISYLEYRADLHEMHILKDKLKKYEEQEKIKNT
.hhhhhhhhhhhhhhhhhhhhh............................
>A0A516L6S4_A
MKWKNLNIPSETLIRQLIKRLEKLENFQKSFEDDIHYEIFDQHHGIIGQLSDLRSMVHVLEVKLMEKEN
.....................................................................
>A0A516L6S5_A
MVGAFDISEDFINWLDKTFPNNLPTDKECNIEKIRFLQGQQDVINVIKSIYKESIEDVYESSI
...............................................................
>A0A516L6S6_A
MFVSHKNNILLKLADTEWNCRSKSKGMTKPEYWSWIETITSGDPPKVTYPSEDFTIIEIQDENVSMRLSELDSYVVNTPNGITYNIKVYASKRNAEEIKDIDGKSFSPKQYKSSHFVGDDTAKDERILADKWANVRSERNRKLAETDYLALSDNTLSNDMKKYRDALRDVPSDNSDPDNINWPVKP
..........................................................................................................................................................................................
>A0A516L6S7_A
TANISGNFHLKRGDYIQISGIGHTNEMIYQINRI
..................................
>A0A516L6T4_A
MTNKETLKTINYLLDINEDVYWKSSLYKVVRNTNNKLLVVCTKNGFTMSLQDTEIKDCGTHKWAIREHNLTNFNLIR
.............................................................................
>A0A516L6T7_A
MTNYRFIDPTEFAPQVMRYILNNEVAEIEIFNKPLVHAEIIKKNGKLNLFINGKIVKQAVKFSTIEKYINNIK
.........................................................................
>A0A516L6U3_A
MTYSLNYKTSEVWKDDNHVLGSDYRPECLNVRAYQSFKNDPKRKSDSFFNKQNGECKVFTKEEVRKENIKRGLIKPTTKDFKTGIIEKSFKNYVSIKWNEFKTEWNHPTRNPMWYRYLLIGTCSASILATILIGLN
..................................................................................................................HHHHHHHHHHHHHHHHHHHHH.
>A0A516L6V3_A
MIQLTYFTVAKPQGIYICTEDERLDTTVAKDQLDFMFKLTNDMTGEIIYVYSASVSVLDRFTTLSLAPTDVTNQNLFNGFFNGLPVGYYGYELYELTKESSASISKTCSTAPKDTTGTIGVVNLSLSGTTVFTQNLNGKNDVYDNQVSNLDAGSYDLDIDNQCGDIIFSGGLVINSINSQSDNTRFVEITSVTQTSTGINFTVVSKMPIGHSYAFSQGGASETQITDITTNPQTTTHSFSQVGNPTLPANLVELKQYNQTGGAVGGGAIVGSTVNIRPVTNPSTYYGMSIILASNDVLLEHGSSTVREKGSVFLTAIYGATSTSTTKGYYTLQGQVTEGKMYISQGDENLKEVTYKEYEEATSTNYIYYGQ
...................................................................................................................................................................................................................................................................................................................................................................................
>A0A516L6W5_A
MKTITMIKTTDIKGNFAGYSESFFNGENQIHIYKDLTDKMWRVVYHYGMREMPFDYKQEAVDFINELIKKRENKQ
...........................................................................
>A0A516L6X6_A
MIRLVIYARETFELDTYGDENIAITYNIDDITNVESKFGNYSKTFDLPATKKNNKFFQQLYDLQSDVSQFSTLKGHKCQLFSNDISIFEGLLYLNEIVKVETEIKYRVNLVGETIRFIDALGDATISDLDFTELSNELSLTNIENSASNDPTVTVTTVNPTGTTKDIYYSYIQNGGIIGSGAGNIHDHFPPMNIQMFVKLKNIVDKIFEFAGFDYQSGFLDNMLETIFMDTGLHDRRFRDDIGRAFTHIDASSSATISTEQIDHLFLSDEIKPFGGQGNINNTITTNFEFDVVQNITSSYEQIKFSIEPTQDPLYFNDNDTGNILTVTSSGATLTAPAVSFSAFMQMELHLFAEPGIQINVEIRETPSGGGSTTNTTFTRVVPALADTIFGDVGCDTNQNLVYHKIAINQAIALQPSSTMQFFIKTVGTGDLGGTDAFICRKEHTFQDYSNQGGIFTGAFNMSSGLFAQQSASGTIRYFYESDGLGSGANQTIKTNSSILDLRLTDAFFPNAFNPAQVSPNTQHNFLYIRPLSGTPFATQTRLHDNHGKVKLADIIKDLFKMFNLVSEQRGQKLFIEPFNDFMQTGTTKNWSTKVDSTEIVQNYEKVPSKITWKYNNDKDDARLNKYEQETGQEYGSMVVNLPVDYIDEKVIKLDVFSAMVFEQNSSGLRYPTCYAENNGVFEPIKNAPRLIFKQPHKVVATVFSSTFSNFNTTHYRVGSHMKDYPDQMHSAKPDLNFGYTQNVFISTPYQHGANLYLSYWYDYIQQRFTNERVLVKAKVYLTETDILNFSFADTIIIDNQNYKIVKIEYNAGKKGLAKLEMLKQ
.........................................................................................................................................................................................................................................................................................................................................................................................................................................................................................................................................................................................................................................................................................................................................................................................................................................................
>A0A516L6X8_A
MDNNKKYQAISTYIILGMVALKKTLPYITKMKGKKQYNKILQGKWQMKKE
..................................................
>A0A516L6Y2_A
MSFEFTNQAGLNQKNVTLSNIIKLYEDIADANEYIQDFTFGDIFEIDLKETNYALSHLSIESARFTNNELSYSLSLYVMDLVSTDESNENDVLSDTLQVIGDFISQFKHSTAFGDVENDFRFSDDVNCTPFTERFDNDVSGWRADLEVVVSFNASACTNNIM
..................................................................................................................................................................
>A0A516L6Y3_A
MAKIFQIKNNTITFVGTKGEEISGTSEDCRLVGGVFTGTSCIIENKEINVDSINNRYTIGQQNEFDYNALNTNVQGNYNQIDNVDSTHTIGNLAHTTRHKEFNHAITSSLGRTQRSVLMFEGRTTDDTETEIFIGGESNKRFIIDETKESVIALECYILARRVDSSDDACMGKYQRNTFRVHSGVLSRIGQNNLTNHNHGINAWTNDFTAVSDTPDYIKVTCTGELRVTIDWSVIVMVNELKTSFI
......................................................................................................................................................................................................................................................
>A0A516L6Y5_A
MLYIKKAVTNTLKVALADKVNASITQYKIVLTNDVKTLDQELVIVPTFTNRYAQFNIVEPSNITLTDEGSYTYQIKGDDVTLARGKAIVYDGTFTTATKFGDEVTYTEHTNTETNTQYITI
.........................................................................................................................
>A0A516L6Z1_A
MKLSKEQKEKVEYIWKGIKTGQAKSHHYKVEMIKFYNEMNNKKYKYTTGCSSCLNTIYKYFEMLVETKPKKTKKKNARKK
................................................................................
>A0A516L6Z8_A
MIQKEINKIKFIAEQYLDIPLGSIDGEKRTRDISLARMVVGAFIICDLDISIGKACKLLNRDRTSFYFYQKKYKEYMSDCKIYPEYIELYNFIHDTYMNDQKSLLKDANTKNWLYKLETVKNHQKIIDRKMKQIEKEAKMLGI
...............................................................................................................................................
>A0A516L701_A
MKNIYYTDTGLEIKYLIHKDSGDYLQPPHNEIEIISICYNDIDITNLMYETSEPYLETLIEKIEDDTKRN
......................................................................
>A0A516L705_A
MDKDKFKELLTTQFNVVDGDAPINVQKVTFGDVMFNIEKYKTYLENKISANKELKIQYTQEDNTEMIHYCQGKINTYNETKDMLDDIQQQIYKKVL
................................................................................................
>A0A516L709_A
MFAIKQHTKNKTMTKQEKFELQKLLYKIMTMGDCNSMIRLRFDKTKRKDWQKFMLEFIDKIK
..............................................................
>A0A516L710_A
MAKGINFTFRAKPKKKRKNIHSKNRSRTKGGKQFLKLYKGQGR
...........................................
>A0A516L712_A
MATEINKETKLKLSLETIISLGFALVSITAVYFTLKGDIATAMEMPKQDVTRTEFDLRIEAIGNQVMYNGEQLMEIKETLKKVDERLYEVSKR
...............HHHHHHHHHHHHHHHHHHHH..........................................................
>A0A516L714_A
MSYFKNHKKKTIQILNHVAKHMKESDFDYEMIDLELALEEAKTHYYHYLKMKDDDKYKPNIEHKSYK
...................................................................
>A0A516L716_A
AEVTRNSSNVVRVLKNGVSLGSGTGSGTFGFEQLGSSSNGLTSATIFEVVIFSSALSSADATNVRNDIADRNSISI
............................................................................
>A0A516L717_A
MVDIRLPNGKIITNVPDNLSKQEIRQKIIDSGVLRGGNTPEIGEVKTVPELFETAAKGTVRSFGRTIPLIGGFTDDIEAGIRAIGDSTREDELKKIRAEEAEYKKMLEDAGLAEAQFATELGGSIVGGMRGLTKIGNFLTKFNPNLAKTAQTAKGQVALGTGIGAVEGAGFADEEAGTGALVGGAIGGAVPIVGRGIARAIGKTDDIAGKEITDIASENADIKKLLTGIKASDDVAQAVEPLADRALQGTEQRVQKTILDTLGVESVDEIAAPARAEYTQFINRVGNETVPEQEAVNLFERKTINDIAKRLVADNPQKYANVQPNSIGFLQDVKSRAAAQGRTGSENAPAFQDASRAIKETIDTNFGGFKELNQKFAQAIEAEDLANRITNLNIQEDGNIAKSILKGQNKRDLAKSFGSSKADELVENLRKESNRTQALKRLKTRATNELQGVKDIEGAVGSGTPETAISAARKAIGAAGRSLTGNQAKREALELLQGGKRARVSPQLQAIISQQLAKQYGGQE
...................................................................................................................................................................HHHHHH.......hhhhhhhhh...................................................................................................................................................................................................................................................................................................................................................
>A0A516L718_A
MVDFRRFAGAQGGTGILGGLISGLGNVGSNQLQQDQLQRQQRQDIIGALRAGIDPTRLQDNSYIQEVAQSNLARANRPFGTSEIERLAFATQDESLPQNIRDAYLARIQTLSKDPSALYAQSQQAELGKLQAQQQLKPEITKLTEVAKGEAERQLAKPKSLQQTDEILQAIDDTLSDTEGLESSVGGVGGFLGRQAELLPVTSAQRRFIPRLEQLKGKAFLQAFESLKGGGQITEIEGKKASDAIARLNTVQDPQDFAKSLEELRGIVLNARARLQGGNQSQASQPMQQQLQDNIIDFGDL
...............HHHHHHHHHH....................................................................................................................................................................................................................................................................................
>A0A516L721_A
MPFNGNGQWTSVYYPTDDRDNGIPISADKTENLIQNNLKQSFQKCMTIDSQTKPTANIDANNFKVINVADPTLPKDAVNKQTFDAAINAITLNSITPVGHTKIVETNTVEAGWLSHDGQELSRATYADLWDWVQTNTTVVTEAAWQAGEFGKFSDGDGSTTFRMPDFRGQFMRIHDDGAGVDPDALSRAGGDTVGSVQSFALENMTGAIAAETGITSVSGVFNTGGGTGNNNGMDHVNTSAGSVRFDASNVAQTSTETRPTNVYLKMLIKY
...............................................................................................................................................................................................................................................................................
>A0A516L723_A
MSGAIKAATNPVGFWGDKLTPKMPGFNQGASFDSQEKAAQLQSKYGIYGVDSPLGGVSLVQNPDGTYTQEFTQSGADEQRNALINQGLSGLSLDPSQAQQAYYEQATRQLLPEFERQQERLDSNLIQRGIGVGNELYDTQTEKLRNQQSGTLADIQNQAIFQGQNLLGQQIGNIGALTGQRDIGALAALRSPTGASFQETYSPAYQSQLQQFGNKQNQLGQLAQLGIMGLGGF
..........................................................................................................................................................................................................................hhhhhhhhhhhh...
>A0A516L725_A
MANTNQPVVSHQDFQNESEIRNLPQATANGMPVVYEQHNLKQDIMTVAPGSTSLLSIDPATSQISISSLAITSVKVDTTNLTIADFIADEYVSGNELQEGDLVVLTASTDFHQRNWIHNGGTAGDENDFTRLQADLDAPDVRAFFDAENVLRYDAGTGKYSVKFGNSTNELGAYLIPIDSSKFTANHSNIEDMLVCLEDLVQANDLAISNLSIAVNNRIDTIVGAGAGANHLGSFTGTNKPSVNSTIKEAIQSNIDNMDDLAAKDALLDTVLGVSASSSDMGNFTDTVTPDSASAKAVMQAHGTAIQTEIANRVQDVTTINNAITSNENASNAALALRTQMNIETINLTANTTLQVAHGFSTGYHAQVENQSGKIVYPEIVKTNSTVSITSEVDLVGAKLTLIGY
.....................................................................................................................................................................................................................................................................................................................................................................................................................
>A0A516L726_A
MSYSKNKKSDTIKRLREIKSKDGKEDKKVAVRRSNKERQMGC
..........................................
>A0A516L727_A
MAKSKEVRKITVSKIKDKLKTKKAIATIIVVGLGLVGVAVPGGTEAVISVLNVLMPILGM
......................HHHHHHHHHHHHHHHHH.....................
>A0A516L731_A
MKVEISEVLGASATVKNVGVGTAGFSLQAMLTNINLIISLLVGVATFAYMFFSGLNAYHAFQTEKKIRKSKIKKDNKSASNKKV
.............................hhhhhhhhhhhhhhhhhhhhhhhhhh.............................
>A0A516L732_A
MNFLINITTVIYSLLITIDNIKYLLIDDYVRSYYPISIYVVIILWCIYDNTKK
..HHHHHHHHHHHHHHHHHHH...........hhhhhhhhhhhhhhhh.....
>A0A516L734_A
MQRIEKKSALNKIDDKIKSKLNIISVAKSCHYSKTTIERKERELEELYEERNKIKKS
.........................................................
>A0A516L735_A
MKKIYNYDRKTKIFTGTSNLLPDDFGIYNLPAFSTNIEMVEQEGYIAKFNGAAWDYIKKYEYTYIIDNNGFISNNGIEIETDDECPNEIFYKYELNNWVLDLEKAKTYKINSIRQERNSALNALDGLYLGFERDGNSEMVHECELLRNGLKNVPQIAQLHLDGATTIEHIDDVTLKELFPIVPDKIKQYFDGYFDGKY
......................................................................................................................................................................................................
>A0A516L736_A
MQKIIIISKLREINVNNYLNMCYKQAKLNTEWFFMLLGCECTTEEKDLQKTLENKCPVVKLNKELVKWKN
......................................................................
>A0A516L738_A
MEELKDKLSLYNNRFKISNNTDLTRLKSALAFGYKNKNRVPSEEFRNELYLIELSGFYEHTHHRFDFISIAMPEQYMYNHKISCFRNHEDALLLLDVFEVYKKDLKKKINEIEIAIDGYERAIK
............................................................................................................................
>A0A516L739_A
MIYFLIGWIVLTNFNIIFNLSLANSSGQLELLYLCIFGKYLYAKHDGYVFNAICNTLMMYYFFVFVTDPFIDYVPIWAIVLENLIIVLILLYQFNRNKNFKADKYNADNVMLIFFKPHSFLDFIKSFFFSPVVSMGSIINGEVFRLKWSKAKMQSTKLNKRHLSKDYILIDTGVKCKDVKGVRNELLKQSAFNNKLFNTRTNCIRSQKPLLDKLGKKWQTKDIWDLFPMIYLSRRLKGR
HHHHHHHHHHHHHHHHHHH......hhhhhhhhhhhhhhhhhh....HHHHHHHHHHHHHHHHHHHHH.......hhhhhhhhhhhhhhhhhhh.................................................................................................................................................
>A0A516L740_A
MTETQIKKEVLKIIGQEDLKDYFDYSNAETRERIIDSIFDVLCITEDDIEEDCDNTSQSELVEDEYARAKGF
........................................................................
>A0A516L741_A
MLEKDYQQYIVREIKKVPYLKVACIQNEVGSNNVKLGAFWKSMGKMAGFSDLMVFNTKRKEIVFLEMKSKTSYKISPKTGKRIIARAGGKQEPHQELFQEFIEDMGFKYFLVGSEEQEKAFFDYIV
..............................................................................................................................
>A0A516L744_A
MKVYCDKCKAEMDKTPLISRKMQEFYYSCILTQVLEFNLNSGVLKDGTTGMLYETVNELDYLLRYYFYYKHLNINGIEVRMPKTLKLSKADRKDVCLYFDRILRYFQVKHNFTIQTPEDDYINKLIAELDKGN
.....................................................................................................................................
>A0A516L745_A
MRAIEILEIREEIDNLNGNIKNSENYINHLKERYTSPFSTIGKYNEKIKKWKKELYDLKKQLVVLESSPCNE
........................................................................
>A0A516L746_A
MKECTKCYKELPVEMFYVNRAKKDGRSSQCKNCINGKVCYDLKSVKELERQNKAYRLRIDNLMQTIDKYEKILFKNNLM
...............................................................................
>A0A516L747_A
MLDRDIVKNGVKMLLINFSIDKTNEGLKEYTDFITGYLRMENITNEEFNFALTKFIKNTSGSNFNRLPSVGDYMQMLNMGDTSIEEKARVQLHIVKSLLKNKKLLKDYKYIILDDKFTHYTLNNEFGEFKYIEMDDYFDNKFLKGYVAARKSGINEEKKLDNYISGYSTLGVKGWYESEKDTLNYGFNVIEDENIDNLKPSIGKKEEVKAIMLKDVKQLGNK
..............................................................................................................................................................................................................................
>A0A516L748_A
MKLEDFLKKVNCNESDIINYTGKEALEKVKEDGMALRFVHKQTPEICLEAVKEYGEALVYVKEQTPEICLEAVKNDGMALVYVIKQTPEICLEAVKNDGMALRFVHKQTPEICLEAVKEYGEALRFVHKQTPEICLEAVKEYGEALVYVKEQTPEICLEAVKQNSDALQYVDESIFDKTTTLTLELTDELTDEQLEEIKNIIKGD
.............................................................................................................................................................................................................
>A0A516L749_A
MNTQEQRVFNMNFTITPYIEERTDGKFHVVVTTLIDKDWCYDKENVSIASFDTFLEAGKYAKDYYNKQVKGNQCE
...........................................................................
>A0A516L750_A
MKHNQKTIAAAILLDNYYKGNLWLSTKDAMNGYEMVLDGKETMVFSDISRRLSDIKVAGFKLEKYNKFNNTNYTAYRLSPTMTHSDLERLAMYCGFVKDKTLFNKLFDKLFSND
..................................................................................................................
>A0A516L752_A
MQEINQLEEKQLLGKSISERIESTLARLEPKVIDCTNHKQIIIGDLSIKAYKYTDTVDVEFNGKVVQFTIGEIDALCQVLYDYK
....................................................................................
>A0A516L753_A
MKDYFFNNYDYSLDKKTRKGFVCSHCGSKLKYALFNETHGADRIESVCNNCQLIEMGIKQEDFNRAEKMFFGNGKDYHELSSMDIENHNDIADRDNNYYNKYNKMLEVKDFNLIRAFGYQINKWHYLLKHIEKMDNKER
...........................................................................................................................................
>A0A516L754_A
MCICNNCNKEFNSLDVNVLGLCNDCFFESNFKEPIKIRQMLADNLEEEGEMLLSDEDKHLQKIGERLKMYAIVVEKL
.............................................................................
>A0A516L755_A
MTKKELIEYLTNEIIRNNEIRKSNRENYSNYENENLYLEGYIDGLQKALGKLKRLSFKNKDKSHD
.................................................................
>A0A516L756_A
MANTQINVNGYDSEIITEASTLPAGSGEKRALVNGYDAKVVYNANGGGGGGSTPEDFFHAYNGNYSLSSTQQYVEVRSDISETILTLPKKDDIQDGHFVVIRRGIGTNSQLVQSPDGSVSGTPDVDAATPPNVKLLLNGDAIDTSDTGSTFTQTSNTSFVTDDFLGQNHEVFEVEFGQTGAKGLNSTFTPATGGNPRTVFFQYKSNGVTVPTDKAGFFGFGDVSSTGKLFALEGNGSSGDLRVHCKNVLIGYPKANFPDIFDGNAHTIAVTSSSSDISSIELYIDDMSTPIVKGGTVGSGSINTADSGITVGYSKSDDKCIPGKYSNFRCYNQVLSSDELNILKLQGVLGANNLDILDDFTDIRVVYNKSEDFWQVDDGVLLRLFDYDNRISSLENPDDSPRYRAVSNTTQTISTSADGSVIQFEVEKDAVDLSLVNGELEFTDGGLYTFLVQLNLDVTSGFSGSVESWVESYNYDTTAWEIIPDSGQIKEADTFNEGAVYYNSIVNVGVNAKLRLKMRSTSGTASLEASTLSNLTSAPSSVISVTKVSDVGIPTGFSNLTELYNTLSGQFLSLNSALNNHTTNFTAMSATVNNLDSLVSTISDTLLANDNLYNFNAKDEVNIDITGVTNADAEVFIQDNGSLVKVNPVVVVNGNILTVQFVSPQSGLIIVTSY
..................................................................................................................................................................................................................................................................................................................................................................................................................................................................................................................................................................................................................................................................................................
>A0A516L757_A
MINLQKLHLLGAIKQDIKTPKFWLQVTLLLSFLITMVASVYTLQFLKEDRQLKADYADCMVSLEEEVNR
.....................HHHHHHHHHHHHHHHHHHHHHHHH........................
>A0A516L758_A
MNNLQKHKKFQLITETFNISEEFNYIKDKISIKAYNTLFLNIEKFTQEQIQELATLTKIQKARMINDVVYAK
........................................................................
>A0A516L760_A
MNKQEVIKLVKATIKSEKEQIKAIHNSAMLWDDNDNRINDYINRNNELVKAKAILMTAEAYLKLLKEME
.....................................................................
>A0A516L761_A
MKVFNQDYRQVNIYMHNDFNRYIMSYGESSEMLHCIEFTGLTDTTPQSVHKTALNKYYTKLEFNSLGFELKRRVCQLLLQMGFNEPLEKLGERK
..............................................................................................
>A0A516L762_A
MSKQEWLRQKVDELPWANIRHIEDNEETEHSVSIYINENKDFIVYDLLSDTIDLPRVEFLSFYRIKKICKLIEQYEEME
...............................................................................
>A0A516L765_A
MNSRYDELNQLIKYWSGYIKLRRRVYKGYHMPQAWYNRLDKIQIRIDNWKLEKDLLCEL
...........................................................
>A0A516L767_A
MSFVILCLIVAVINGVSNICFSIKHQFQDDKLYINLILSWIGFTFAASLPVYLIVN
.hhhhhhhhhhhhhhhhhhhh...........HHHHHHHHHHHHHHHHHHHHHH..
>A0A516L768_A
MKILFKNFKDEDLNQDVVNIILNNLDENVLATSTGLIVSISKKDDEITVEKRVNRWQV
..........................................................
>A0A516L769_A
MSNIENSKDKLIIDNRPLNEQINHNYESERLQALEQNLESMEQTNKSLIKKLNIWKDPKVELPKNHRFGEIESESIFIVIGNNWFDIVEYIENRFVKIDYSCDMVIKDYTDYTITKWAYCKDLIKQAGDE
..................................................................................................................................
>A0A516L771_A
MKGNLMNIYIFANEKELIGNPYLADSKESAQEMLKEVIDGRLKIVDSNIENINENIKSYKEAIEEFNADKEKGEVDSDEIGGINFIEFQEGLITEAEEKIKEQELSRKALTVNVEDLTCFVISEKA
..............................................................................................................................
>A0A516L772_A
MANWIKKINEARQAEKAYRDKGKMLWDKYSSATAGESKDVVNIFNPTTDIVLSALFNTTPKPDIRRRFSKKSEADEKKDALYRAMATVADYAVQYNFDRQAIREEFKSIFLDGFITGRGVGQLVYDYDTKQEQMADGYGQPVMLVKPVDQVFKVEHVEYQDFVQEKCRKQKNVTWQARVHLFTKKEIAEEFNISEEECEEMDFTYTLYSDNESDSVSAKYAQVWEIWDKSEMQRLYVCKSYKDGKPLRVEEDPLKLEGFFPFEIFKTVDNGKDAIPTAEYCIYEDLNKQLQRLNKRSIHLTNRSIKHVTVANGSDEALQSKIKNASDGDVVGVNQAPNLAAAQQVGAVPIAEAIAVKDKLDLDSQRIIDKIWEITGVSDIMRGSTQVGETATAQRQKGVFGTLRIQNRQKAVQGFIKNSFRKMSEAVCQFATIEELKSITCMELLTEQEKQELVMGVQMGSVQMTPQVEDALEQPTWEQVKGGLTDDRMRGYTIDIETTATVFDNVEEERKQIAELTSNVVGMLNTTAQLVAQSPSVMDLMEQLTLANLSTFKIGRSYTDSVKEIFVRVKDELSQPQQPNPVIEMQKQKEQADFAIKQQKQQLDAQKIALDAEYKNKVFELDRQIAAFNAANDSRNTDLKATEVGLKGVELQTQAYLEEQKIRKDIVTDANIRGSVADLV
........................................................................................................................................................................................................................................................................................................................................................................................................................................................................................................................................................................................................................................................................................................
>A0A516L773_A
MNIEQIKKDWEQHCKEYGFKSDIDHNSNGCLYLTTKEHSQGVIKIFRRINELVFTNLKNGYSEEQYKLFTTFYTKLMEQDNE
..................................................................................
>A0A516L774_A
MNTWNDYGGWITLKKFENDFGGYGNHWGMRFFDNLYYAFKRGGLMITHNNQNDAHTESNRWVARLNPSTSSDQAYNMRSNAIIANEAFYESMRPLYNEWKANQNKQEIWSEGYNKTLTLFRAKKNVENAKESIESNLKDMKNNSSYLTDKVIRSFYLTKMLTKPAQKEVFKQFLCTRKDGEYFNINGMSVSDVLYTPYEDYRKAFQEAEGRVSSIRSPTDYHSMVRRNIEYMLNLSKKRYNHDWIPEAFGHSLTWSLDRALTRFGMEDIIAVKEWLEDIENIRVAVKNEKAYDLARDYLSNDNEDHDNRDYWGMAYYIKNGCNRSTHDTDAIMWDDEKIEAECVKMQAEALANIPTLEDLTTWVLETEQAVSNLKATMILTNAKWNITMGKVMGSVATAFMSDEEE
......................................................................................................................................................................................................................................................................................................................................................................................................................
>A0A516L775_A
MNIQQIINNAATRMKEPAIASVANSASEQSMAYLGSANKVAKSIAVMYNWSNIIIDHEFNTVAGLKDYPLPTDYERLNSTYLYNIDNNLYITSEDADRALASEASKTTTWTSARYRLVRDNISFTVPADQVNKIKFSYVSKDIVKETDGGISYKNIFEKNSDEFLLDDELLTIGIVIDLKQQYGFNYELDLNEFNKRFSMLTENDKGGYILSDSDTYRPSPFQYPNDYQPVCNGGI
............................................................................................................................................................................................................................................
>A0A516L776_A
MREYVIITQEERKTHTYTTSRYGDQKKINLHDCMFDKLFVLIDENTGFIYKAPRTNKVACHSLNSARHMLSNQKHDNDLNLKIAELKIEVLRYID
...............................................................................................
>A0A516L777_A
MNFKLRTIIKDIILNDDIDFDLLKVNNNIAIFKKDGLSLFGLYIEKDEVKHQVFDKDSINIYFLYNKLENVNRIKKTKE
...............................................................................
>A0A516L779_A
MDTETETTLARLESLVERMDKQIGEMGEAVGLLLWDLHFTLTETPEMLSEVVAVWLSTSFAQNVMEVTKEDCLRGRDQQV
................................................................................
>A0A516L782_A
MRDDALIEQILAEEDTTVLDETETVDNENIAEVETEEHQETSQEDVAQVGEVTQEVTQEVQPIIPDNWEQSLKDFVSGIEDRNGQMAIIDKLKNFETGYQKKFQSLSDERKQFEEERNGFTADKTTVESYKQLESSFAPEVHQAITQQFGSTTQYFNHLKEMDMAFSQDPHTFLLNMSNNAGIDLAQLAQMQKDPAIQQNYQVQQAQRQQSQQYDNKFKQLEEQLNSKFEELENNKFMAEMTAMKDEQGQLKYPHLSNDSVIDAMDLLANKYPDANFDTLYNESLYLVPDIRNGILNQNKVVEQQVQQTQQALAPKQVKSKVSSSETKRKMTDDELIDDILSSY
........................................................................................................................................................................................................................................................................................................................................................
>A0A516L783_A
MKENDDVIQGVPMFHRWKTKIVGKGDYQKSITVKECTGKEGGSWPNKYMTDEKLLHEVKACPRCLEKGEVMMPDLSKPRPKVHKPTPVPMIQQRRGLFLSDF
......................................................................................................
>A0A516L784_A
MKSRGKRFIRTRRAVGHILRDRMVGMSANEIAEALNNRERRTVQANPIKVAQLMRGAKGIESEIEARECETTKQEVKIYKMNSFTDYSNWIEGKENE
.................................................................................................
>A0A516L785_A
MKDELKQLIERFEKLGLVRHHVAIMVHDKYPDDISVRHANRILKGEVTGQGTRPCERLKYVEKIIKEIENETK
.........................................................................
>A0A516L787_A
MEAMTLAFKDIKVISATPFSRSEKTRKLIKKPYVILETKNKRLIVRDHKIMYDIIHVWDRALKYREYASLWDAGLPMKGIVSEYFNDEEKAVVVYTKHCLPIDTTSYLTTAEIVKVEDHPALPVKGIVDARPIVEGLGTIARTWVDRHAVYYEILAHENGRVFISLHSAPNFHVKISGKIKIGEGLYVQVCKPILIKGLITMIEDAKLQEVFATVMLATNYSARRGANGKVTGVRCTQKMLPKERDALEIAWGKQFFQFTDYNEKRKTGEQ
...............................................................................................................................................................................................................................................................................
>A0A516L788_A
MKILGVSKCPKNVYYAGHITIDTAVVGETGGIKMSKIEDKVCAKIQARAETGKKKYGVTMEREDLTNEEWLIHLQEELMDASVYVERLLSLLPLLQPLNEEAPRDDNDFPLL
................................................................................................................
>A0A516L789_A
MKKSEIYMRTGRVEYMSERKYDYWTMPLRTATGVAWIDRRDVSGIVETEDGTLEVHLKSGTIFTVIDYDESTLNNLKLVFSPYDERK
.......................................................................................
>A0A516L791_A
MAKTTGSRRLQENAYKIIQDNGDALTTREICERMNEMKGTKTYNTYTINQVAQCLKKSKFFEKVGEEKMKSLGYGGSTTVFVYDIVDVKEQIAKMLSYKHTILSPQALPKFAKEEWVRQGGVL
...........................................................................................................................
>A0A516L792_A
MNIFTTVKEFARRNYYVDVEDKLPIFLCSIGSHVFNALNKCSRCDFDPDSPLVDEDHDFTIPNCPLRHNNMPFYTPMSQLPDTRIHLMLRGQKGSGKSILILLFLAEGTGLLHNQNEDMGQGMKTMMGANSVTEAGMFGSVDEEGNIAGRPIAREMCGGFLGFEEFSSMSDASKKDHSMDMKNQLLTSLDNGRVQKALRNGWVRYTTRYTVWAGTQPARFELDSGLDRRFFIIDIEMTPEKELLYKKAQHQQSNMTVEERTQLASLAFEIKQWLKNRMETAVANPPTGIIFDDEIGEWINRPDVRSYEADLFRRLAIGYHMMQPTYRGGQPLLITMDDTLEEILNFSLKQRRRVMDADLELIRSTFWKQDLPKSQLLKEISRMITQGDYQSAKRWLIENLEGQSWYKEYEPETSRRGRKGMLCRIGTGGIE
...............................................................................................................................................................................................................................................................................................................................................................................................................................................
>A0A516L793_A
MIKESIEELIEERKDDMMDWVQTIALLFFAIVCVGIGLVIQ
..................HHHHHHHHHHHHHHHHHHHH...
>A0A516L794_A
MGVAWFFILFTLFCYIILNILWVKYFTHWEEPPQEREDDDAFFYSAMYLSQND
.hhhhhhhhhhhhhhhhhhhhhhh.............................
>A0A516L795_A
MNKQEWLRQEVEKLDYAVSIKEWGITIDKWQNKFDLDVICDYNFNSDEIEFYDNAIPMNHIKQFIAIFEQYKEME
...........................................................................
>A0A516L796_A
MSEEETMNAEEILRRAYKWFGVKAPTKYTFALRDDYYKTMKAYSAWVRNDKVENEDWWKAWKQ
...............................................................
>A0A516L798_A
MIIFTNDDEKFLAEPHVLMVGRIDTPPTSRDLTYILRTSRFTQKDVEAWLPYVAKKLVVCIDKPPKITGKLKDSVIFDDSYKKPKNNFMNNITSILSWTDRKRVWKSIQDLPIPYGLAFLRVNRDDINLWRRIADANMELPDDYVRAIFAYGVEPKRSRTQFPKKKGEAEEVPYPFRQNDKYWREILKTAPAVANEVREGNDAVPKGMKKRKQAVNEWV
...........................................................................................................................................................................................................................
>A0A516L799_A
MLDFINSVSAYGTDPLLADILTEDNSMQVAYIKDCIAYLADVDFALPDDEHFDEIVKHLGEADEWSVDYIRGLTIGILMGIDTDSKNPMGFKHEMALLYRFLTAILIEKRFG
................................................................................................................
>A0A516L7A2_A
MRALGNFLLIKRQEDEETESGLIMGQSHVFEIVSKGTDVSINAQVEDKVIVTKGDILIPVARYNNVFAVRESDVVAIV
..............................................................................
>A0A516L7A4_A
MDRRFTPNKYAGQPQWLEAVKRFLMSEFDRDPDAYFTGRQIVEQATMIGNKSSANTGKPLYRMRNSPYPHRVSQYLGSRVDWVSKKKVSVSRITGSSATQQTAFRWKP
............................................................................................................
>A0A516L7A8_A
MDEQIVNEVTETVRNMLMVGVEGLAVVDNDRYSINITVVDKTKAKDYRDPVWLEENYVQHNRTMADIATEFGITPMAVNHWLTKHNIQTRPRGSKTQR
..................................................................................................
>A0A516L7B0_A
MTRSRKASGKLTTKQLGQQVNEIQQVLNQLINAMSNDMARINGIVYALLQEDGRLEESNCPACGQVLFEPKLKALPKATQCPACGHKFEQEGTQMTIENWDNGTTEEE
............................................................................................................
>A0A516L7B3_A
MSRLLLALNYKQETFAQAHVGEMMGQGEDRMIEERYTKVMLNLVPKECRWCGSKIGFLYNQFTPPVCLNCSMEHKIS
.............................................................................
>A0A516L7B5_A
MNKIGVLVEEIEATLEQEKKNLEAYDPMFNDPDMHNCEGWCEALQYVLRQIAVIVE
........................................................
>A0A516L7B6_A
MGVEWLNRYVALEKEDSYGVEPGAVSKIVLSGGGTGWSSSATGTWTMTSAEGGKGASGTLTTVGGTATTITSFTVLEGGQGFSHNDTFAIVISGLGSGNAPTMTVSIGGQPESTDGATNGTHNTNGLIYGEVDDESMKQTFELLTRSDMSRQVASKAVTNTQYGEGSINLAIQPDDFMGNILYAFLPVEEIGTGVLETVAINNAGSGGTAGNYIIEVTSNSATENAEVGMTVDGSGNMSAVNIINPGRGLSSSGLAAVSMTKDKDGRATGLSNATLTLTVGTDAYKHYFNEPTLSTHAYPSYTMRVGREGKEHTFTGMVATKLGISANLNEYVMASVDWVGKNEESPTTLQTNVPFAGLNTDALHFADAEVYFSDNASKTIKVQQISFEININRDNDSAYAVGSRSFTRAPPTQTREITGTLEFNEVIHTTTTAEPTYSELTGQSVHILQPDLGKGAIRVRFKNEAGTEFLEFEFYNVRFEAPEASVSGRDPNRMSVGFQAFYDAKQGGAQKSVQAILKGVAGGAIQNTRYSA
.....................................................................................................................................................................................................................................................................................................................................................................................................................................................................................................................................................
>A0A516L7B7_A
MIDTIDLGIITPIMLVFCGVLMVVLRAGASRVFFDVVGTFQAQNMLQDTEAAVTTMNAIVIDGLSGMEESGAMVAEQMQKIVEATVPLSHELEMATLEFQKFVSAAEGGRLADEVKQVGLQFGFTSQESLEAGARMAQLSSMIGENAVPAATEMALAFGLIGDMTPETAMLKLINLQQQTAFVFDGTTKAAYDQLTAEEQRLKVRQEMANVLNTLNKVEDNSAATMSKITGVMNEFASQAHLAGEEISMMAAMSATLIEAGEEQGKGGRALRMIYARLGADTSGAASFLQELGVETETADGSLRALSDILADLNPHWEKMTAGQKQTTAQMVAGNRHYVRFIKLAENYERIQQLNNATMGDMGAVYNESGEAVGFLNEMMNSNAVALDAAEAKLELVNAQIGDFFIPTVIDATEFQALFNQEILNMLEASGSVGDTLQGFFEFQQIMSSTFAPFFSAVINVKAMNVAMMTQRQIMRALNGETIAATTKTKAARNTEIAQVERIEQQHKEMIGLTKQERIARVEADRKAIEGNEKKIAANKEQRAAIQTVIAAIEKQEIVETDLLALQIQAETFNNKRNRAMTHRKKNELIITDAGLIKGKASAQVKGTQAKRTKELEIATEDLILTINEELLSLDREDAKLERRNNKLRESAMVTDITTGAVIGLKPALDGTTVATERQTQAIMKLSMFTMKIGMAFFAAEMAVMMFKDSIPGVRSEAHAARIAFILMGMGMAIMTAEMIFSTQSMIGNTVAKTGNSLASFIAAGANAILTAAFGATTAATTTATAAVTIFSGILSGGIMVAGAIAIAVAVDRYLLPKLKETTEAAIDTTAALDESGEATAQYAADVNAAFGDIDMSVFDEGASKIKEFDNAREELFFGFKAGQVTGDLIKQVQQKGVENFVANTEIIMNNTFNGLTTDELAEEVISQIERRAGIGGINTAIA
........HHHHH............................................................................................................................................................................................................................................................................................................................................................................................................................................................................................................................................................................................................................................................................................................................................................................................................HHHHHHH......hhhhhhhhh................................................................................................................................
>A0A516L7B8_A
MRIGDWSLDPKGQGKVLRMQSADYVIGQWGIEAKEINDLYRSIMGFGRTRTIIDQLRDLQENFDKPFLIVYGTQLKPYVRGKSSRQAMAIEMAKMKKVIDQFKLTFYQRFPKIRYMELPTMDAFVDFLITNHTQMTLDGQSGLNRIPEFVKVKNSKKADDRVNLLTSVGGVTNTMAIDLLEHFGSIPQILHSRRTQKDLMEVKGIGRTKAKKILDLRKKY
............................................................................................................................................................................................................................
>A0A516L7C1_A
MVRQEGQIDAGRFLKKDTKKLLDKFERGQKQKIANLMAEIGRKEMKNTRSRLSSQGGLGKHIARSNKLVSKLKMSGDAGDYGTLFFGMEGKIRSREGRLELVDDLAALYAFGKQNFAAIGDGDGSHAFIGVDALGARDRFPIPGFIYAGVSPNRRPAFRRRLKIGFVSPDIPPADEFLPQAEENIVNRLQAEVPAAIREAWEQSESKRKR
..................................................................................................................................................................................................................
>A0A516L7C3_A
MIVTKGKGRTVIVRHRDEDGARIETKIDNYRPYFFVRDSDAEGIQCLAKERGYEGVYGESLTKIMVAVPQQIYDFKKDYPNIPTWEANIPFVNRVLTDRIKDGHTPFKQYEHRTWYLDCEWSPTTNKMRVIVVYDSTTENEYVWFVNRSLDKTTLYEEYGGYKYDVPAIGFPNEREMLVHFLRHMDKQDPDIITGWFVVGADIKTIVERCRATGIHATMMSPMRKINYSYKDWEQPIAGRNCIDLMLAFTKLWELKNGKLPSKKLDDVAYEVLKERKVELPDGHDTYLTDLPLYLHYCRQDVRLLPKLDAKVNALDYFTSLQHIVQCDIRSTPFITKMFSNLVLMDKDNRLRIPTKPQFEYQAYEGADIMQVEAGLYNNVGILDIKAMYHSNASLHNISWDTLDEDGKDCGNGTCFTQDKKGLLIRQMDKMTNLRDVFKTKMFLSDGEAKAKWDTMQFAAKTLVASMYGVAGDSKYGLYHPDIASAITYTSRSTLGRLKDLAEEAGCKVLYGHTDSVFCEIGSPIEGMQLMASLNKQMKPIEVEFEKWCSSMILMAKNRYAGNVSWTDGENHEPTLYIKGIELKQSRMPPIMKEVMGKTIDMILTNKSEEEVNNTIIPIIDSIVKKDIAIEDISMKGKLDKRLAEYKVLSGNAAAAAWANEHLGKGYTAGSFFKVTIDEAGKYIAFDDPSDIDGIVNVGYDIMCERFVLNKIQPYYDLMKWSMQPLLNAQQGLGGLVWV
...................................................................................................................................................................................................................................................................................................................................................................................................................................................................................................................................................................................................................................................................................................................................................................
>A0A516L7C4_A
MAECPICDTNDDSCIHYQKLRRVRNGLLKDSDKYVLPDIWESYSAEQKTAVANYRQALRDWPSTVDNPLNLGSKLPTKPSFVADSDTYRTA
...........................................................................................
>A0A516L7C5_A
MSMSNMPFKVTGMGTDGRYDYFRSDYNWVRMPPMFFDDEVKALEYLEGLEIGILWSRNPEGSRNEYSVKVTMNTKWPEGARAGVKTYKKKESPLDEALAKQNE
.......................................................................................................
>A0A516L7C7_A
MSDDKVVDLRLDSLEETAKRHERLIEQLVQSNMDMKTGLTKVATELEITNGLIGTYMGNMQKIIFTLIAIVAGAMGISTQM
..........................................................HHHHHHHHHHHHHHHHHHH....
>A0A516L7D2_A
MPAKKKTTSKKPAAKKTTKAKPKSPSKASLVKSLKDAGLTVPEGAEVQEMKHRLKYYNDLDSAGYNVRLYRGWGSQYEDHPIAQLVDRKAVYWLPPSAMAEEIVRTKLVVVVKRGLPLHNATVIDVPVGYGE
....................................................................................................................................
>A0A516L7D3_A
MSESGESELTIEDVLRVAADRLVYIRVLEKAANEMQNVINGLKNDIAEINNAMFMRDSGAEPVEEEVQEDE
.......................................................................
>A0A516L7D4_A
MAALNETRNATIADASMASQGLLVMYHADGVKKTAAVTDVAVGVTAAESSRDASGALEGSGVGTVAVYPLSGIVYVKCMAIASAKFGIPLYVGTDDGFVDDSSANSAVKMGYYAGENKAITAGDLVPMFCL
...................................................................................................................................
>A0A516L7D5_A
MTWGTQGTAVKKAVVEQAPATLYDRDYYRNLLDGNRKTTQKYRMALVAHENACKTGLALDLLDNEIKQGKKVVILDVDNSASSTVDYIYPDADNIMIIPLLDEADDSIYHEDNSIDHMALVNKTKWFINLLAEDIEKDPEAYGGIIFDGGSTFLKWCEFAMRQSLLAKGIIENEDDSFNQKEWRERNRLNRDVLDRLHALPVSKIFNTFHLKAVQQYMDDGTGKKVLMTVGERPDWEKGTMRRFSQQIFLSRYMKKADMAAGVKGDKSLNEGEWCVKATIEEMKGSNMEYVGSTHTVLSVNNGKVEWFGLPFLREKVSKDGDNTDTQ
.......................................................................................................................................................................................................................................................................................................................................
>A0A516L7D7_A
MTQDLRTWTNINADGEKETVVVDADWDLVRGARLNYLQMTDTLMGSQWDRLTEEQQTELKTLRQHWRDIPTLYDTPNEACDNLQNMPTWVTLLFM
...............................................................................................
>A0A516L7E0_A
MVEWVSAECDGCGWKANRMMKSKAEAGICPYCNQKKLRPM
........................................
>A0A516L7E1_1_A
MPRNRPHQNIIGTIHITDAAEAAIAAQASVTAEQVEDYVGGMLGGTQTFISVSYDDVNGNLEYIVPVKDEDNMASNSATHLATQQSIKVYVDTELANLVDSSPAALNTLNELAAALGDDANFSTTMTTALGNRLRVDTASQGLSTTQQANAIDNLGITASKAEINILDGGLSASDIPNIGASKITSGTFATARIADDAITAAKLNVTGNGTSSQFLRSDGDGSFTWAVPVDTTYSVGDGGLTQRNFTSTLKDKLDSVAMNANNYSISSDLLDEDNMASNSATKVASQQSIKAYVDAEVAGLVDSAPSALNTLNELAAALGDDASFSTTVSNNIGTKLAKSSNLSDLTNVGTARTNLGLGSAATKDTGSVADGNAGLVTGDAVYDYIAAQNFTTAGSSNFVIGDITGQTALTSGLASTDELVLSDAGALKRMDISVLQSYMQSNLTFTTNTQLNLIDEDDMATNSATRPPSQQSVKAYVDAEVAGIVDSAPTALNTLNELAAALGDDANYAATTTTALGQKLVKTSNLSDLANAGTARSNLGLGAAAVKAVATDGAGGVANGESGLVTGNAVFDYFAANVPSLAGAADGSAGSPSFSFANDTNTGMYLAASDKIGFSVGATEVFTLSSGGINVENNYKLGISDGGASNPTLRFKDDTDTGMYRPSANKMGFVTGGTERLNIQSDGAVDFINSKIKIGGSYGSDGQVLTSTGSGVAWEAATPATTFTLTADSGSNQTISNGNTLDIAGGTGLTSVVGATDTVTINHDSHTGEVTGSTALTITDNVVDEANLKVSNNPVDGYILTARSGNTGGMTWEAAASAGATAIGGLSDAITTATSNVGLGSGALDSLTASSGNYNVALGINAGTAVTTGDNNVAIGFDALKTATTQSEATAVGYKAAEDLAGGVFGSTFIGVRAGSNVTTGWGNTGLGHDALNSENGAGTGSSNVAVGYQAMRGATSSTAISGSQNVA
.........................................................................................................................................................................................................................................................................................................................................................................................................................................................................................................................................................................................................................................................................................................................................................................................................................................................................................................................................................................................................
>A0A516L7E1_2_A
VGGNAMEDLTSGASNVAVGYQALTNLNSGANNTAVGHRAGDAVTTGTDNTLIGKDAGGALSTGEDNVVIGNEAGLALTGSDAVIIGDWAGKSQTQGGNVLVGSLAGYNANSTWGNNVAIGNQAAMNLHGTGSIYIGYNAAGSGTHNAAHRNIGIGDSVLNALTEGDQNIAIGYGAGDNITTGSNNVVIGKADVASATGNDQLSISSGDGSPVWITGASDGSINLPAAILKINGSVGSDGQVLTSTGSGVAWESVSAGGATSINGLSDAFVAGSNISIGNSGSGAYSGANRNAAVGDTALDAITSGDDNIAFGTGAGSAVNTGSMGVYLGTYAGMSQTDGGQVVAIGHNAMRSSTGALNSVAIGINAAYNMSSRYNTTIVGASAGYSVNAGDTTLIGSEAGYSTSTTGAVAVGMQSLYRSTGNRNTGLGYRAGQQLTSGGDNLFVGYEAGQGVFNAHQTGDRNIGLGNYTLKTLTSGGNNIGIGHEAGKIITTGGSNIAIGSYALNNADTESHNIAIGYDALGGAVAGATFNVIMGNYAGDALTSGSSNIGIGYQALSGTAAGSQNTAVGHQALFSTGDKNNNTAVGYTALYSATTGGNNTALGYEAGYGFDTESHNTAIGYRAFRQQGGDHNTAIGAFSQYGAGASNAGDYNVSVGGYSMEKITSGDNNTALGYEGLEEITTGSNNIAIGWTAGDNITTGSHNVVIGSADVTATGDSQLKISSGNGNVTWIEGSSAGVVNIPGSLTVAGSAVGGGSYAGPPLKADGYNWYGGQSKDIRTTSLPPYGSKTSTIFTMNTSTQWDKTMFFPFIAPKTGNLSQVMAYLQAGASGLNLLVAVYSDSNGYPASLLFKGTMDASSGGNKTITSFTDASGSSVTPSLTKDTQYHWGFVRDTSATQLQIYAANGQYSANSGLNLNMTDAYVGTHDCIIQYGGSDNTLAASYGSGSPTWDDFTVLNTTFHPPSFGIRYS
.........................................................................................................................................................................................................................................................................................................................................................................................................................................................................................................................................................................................................................................................................................................................................................................................................................................................................................................................................................................................................
>A0A516L7E2_A
MARIYWKGGTGATKSDPSVQGNWCNEDGTAVSNTDWNSGDLSAHDIVFDHAKNITGSVACIFDGSPSTHTWKSLTVKYKENAFYEMIQFGNSGTTLILSGMDIRQAETFSASANCIIKFTGVPYFASARRSVATTTGSLGGANNDADLYIKIVGNVNTRYLRQESGGSALQQDSYKTAGMFKDETSRSKFTFLFEPPNNQILVLDDGIYPNMDFDCGGSDTATLAFDFCYTAGNNNRTNDFEKVDMLTLTIDSSFDVKPTDYNIINKRKHIIIRNGYDLDCSTFDMGYATLEIIPCISVTGANVASLYVPTNDTATFGPTPSGSQAMGMKTKYSTLIIGTPIDENSALFMKDNTILVCDDLIIKAGGRLYGSEREDENSTEIHCLKQPTVEGDWNFVQTSEGIYRAQGSTPTLPVSMGGTGLTSIGTQGQVLAVKSNGQGLEWRADVDTNTQTTSFYIIAEESNWDLTTGTSNGFHWSFGNGSDIGDAPSANSNNEGIALPVDCTLKFMHLNLANDGNDAAGNSTTVQIYKAFSTSMSQAAVANAVITTTIATNGHGASNTADLNIDFNKGDVILFRSTNAFQSNIYLGRGTVSAFFVER
........................................................................................................................................................................................................................................................................................................................................................................................................................................................................................................................................................................................................................
>A0A516L7E4_A
MPLGRSAHKVAWALERLGQTEEAKTYRAMSRDAQVWREVVFVDAVHSWNNDELIDFAVDVAFIPQLEEAGLRYRRQPIA
...............................................................................
>A0A516L7F6_A
MSADDLVDGLTSVQCRQGMRLFMRAIQRHDETMDHAKLVKELERIVSEVEVMAVTA
........................................................
>A0A516L7G3_A
MGNSFIHVSGIVENDMVIAVFLSLIVTAAIAGGGGVIPSKEDIGFQCTTVSGEVVFKDHSEGWFKLYVTLNEEFSGQSNYSLYVSPDTYDRYQIGDNYTETMCDIVVYQELKQTIQDLLDAGILEEI
SSSSSSSSSSSSSSSSSSSSSSSSSSSSSSS................................................................................................
>A0A516L7J5_A
MNNHGGARPNSGRPTVGDVRVNVRLDRATVDRLREIGDGNVSEGIRRAAKTATPPEPAP
...........................................................
>A0A516L7L0_A
MIRALINLLINNPLPEWADLPDGWEPNPATVGRIAREADALRANGERNAAVLGGGK
........................................................
>A0A516L7L1_1_A
MPDDFPTLSLPAGGYKRDFASDLAAEPVKTPDPGPPDLALAEEVLKETSDLSHQKGDLEQVAEDMRWGGGYADLKGLAKLGWAALPGGPEFKWDPDLVTERIWDPRWLKSKTWKEQQHEYLDKVARNYRREGSSQAEIEAWLLSYALDPEKVNDDSDPENPLFVGKGKRNKDVANILNFYAMEKLGFRAEDTDDLYKNLAARQEKRDEVTANVESLVQNRVAQGNFDDIFVGTLRGQAVGVVPRFNQETNEELSNSMNDPVLRELYRVRVPARILRQSSKGWTDASVEDIKRVLPEGEWARATEKWENNRTAVDAFGRQIEGMEGLFARYAMAPLYESFDGRISVDFDEIEQGLILDYAEKRALDLGLNPHQLTPEQNQEINLWAENRASKEIAPIKNLGRGLVHHTDPNKALLRYNRGEGWFGRTAVLAGHLANLGWAINPLRAGIAGKQGSTLEVDPETGEYIKPPPTVGTFFPVELTRESLLLMAAQQGREDLVEELSQKDFDPARLQKIGNILHGVDIVTEVGKLLNALPPDPRPAGEYQSYSVPARFIKTWLATLMPTRRMAGTVTRGGKVVQYDRAEGLFGQMAADWASPDAFVSNISPLRALDWIIRFAPSEALATSFVLARHKWADQDMDKLGLNDREKATWHALEMAQNMGQPRTLDRLTRQHLDAGTYFAEFGDAFFDWIPPVAIRAPWAIDPIKLHYGNQPLLSFQEKREEEEGYISLQDAIGASAVILQFGWEFDGILAGVYGYSGAKALARRARKAAGSRPQDLLGVSGYKLIENLGGPSLTSGARAEYDARFNAINWGKESERGFLRTQRFVRKVITETNAPPTIDRWKTALDNGEVNIFDFKSYIYGVSKMSEDVSGAGEAIFNLGVTRFFGSQGLSEGARIDDLLRMIQARLGDTTYTVDRNKVALANRLKDIEEAVDERLILRESLQYIEDSKKVLIDELNIKKTAYELAAEATVLAKNNVKNMVQTLRILGMGPDLSKVDPKVARFYDALDDPDMLMAAMRVGRNEMPVEDFLKYYGDTLRKLGIKVTDEGFKEFVLTALTRYASEPAAVKGYRTLRHMTESARTRQLVYMQARRTYEAAKESLVEQITKQFESVGIRNPRLGGALGTPEAREVLEQVLAELKALEGESAVTKLMLSTAETILKDPNRRMARGMADLVDSLFHVGESSARQGKLDNADIKALADSWVGTGAEGFLRALAKPESRVNEAVRKFVGHDQG
...................................................................................................................................................................................................................................................................................................................................................................................................................................................HHHHH....................................................................................................................................................................................................................................................................................................hhhhhh..................................................................................................................................................................................................................................................................................................................................................................................................................................................................................................................
>A0A516L7L1_2_A
AAPGDLEKMYTAEKIRTTWADPDSAFHAFREQRLPQARRDLILATQRQAVNIASKRGFPSAAHNAEWYAAWKQWYGSRATWLAHVGINTQRTLSRYPVFNRWVKANPVEFHENVQLAIRSHRRRMRGIDTTVNLLIEHAPDIDKAFDDILDFFSQGGGMHVISSKYAVKVKIPGVAEKVTLQKALPYLGVDKLTIGAIADLNESLIRLGLRELQGERFTYKGQAAYREAGLSPKTSEDSMIITSIIKAYIDENRAVRPKGDELAKLLEEIRGYVYRKFPWEELSSQAANAKTDKQLFNLLEKRILEGITLHGRSEEVLKESGGALFPVAKKVGGEMGARYADSREKHLRLLLAGASTELLDMSLRQSMGMKTVGADTADYMNFVNRDFRGADLAEMTASRSARPWAKGDWVVDMEETELFSALFRNLGDFKYHPGRAPGARIEPMPRAQPEDAPRQAKAGHPWWREAVGYKKEHEELHALWARYPEWEAAWKNDLGQAPAQQIVSVNEKARTVTLTNGEVRSFDTIARRDIRISWFDALDGSARWGFEAFATPGIKKRFNDQAKIVRNQHTAMVLRGHGPGGLKAMPYELAASMTEEIQKLTKVFDDWYNEVVPLADSSFLKKSMLMTKNTIQASLKAWRQSILFGIMIPRFAYVPIQWFQDAVNLSYYHGLEGAALSLVGGMSMVPYVGNVVQKHFFNLTARAARQGKLPGATFTSAFMDRNWNKFYAASDDVAFMEKGVPVTYRQLMAEAEMAGAREWIGLEDYSKAADSMAKRLLRDRDAKNWYDHAVAMGTTSYRSIHRQFQIGIQDAVGRMRAVTYWYYRVHKRMSVQDAQKMLDRTLINWTDSVSEWEKKWFGSVFLFYTLHKNAFMQVADAFTEMSSLGRTLDEQMLNYANRYLTFSTRAQRLRLMSRYFTQPQQWAPSPVEEQTPEEIQIAAQRGDISSWLSKYPIIGMPQRASAGQMERYWRATGRKMDFIVPTLPLISQLEYLNSALTAAEMILAIPVYGLQLMTDRGEYIPYAVNPEIWTRESTEFVGSYMNPFTEAAMMGISSLAAGVPQPLSPYGRRAAVGNTETLDTLSRLGVNIEDSLIETYEYKGETRTRYRMGVLGWATKEILVDRIGKESDMFRVYLGLVTGERDLSSAKIQALVETDEDFRVRAEAARTVFNLYRYSLISTEQERTARLKGQERHLRDLEHKSDLKLDKAWADYMKEVYDEEVEGITAPVKPEWLDE
....................................................................................................................................................................................................................................................................................................................................................................................................................................................................................................................................................................................................................................................................................................................................................................................................................................HHHHHHHHH.......................................................................................................................................................................................................................................................................................................................................................................................................................................
>A0A516L7L5_A
PADDSPSADSGEGTPASFPSADEFGWDAWTGQHDDLPEHVQAWSQRFNQYYTTRQDAALEEQRRADEDTKRIYEALIGGNEDPRVGEYQAQITEWEQKHQAQLAEYQKLQEQYTAYQKSIDDAIDQEATEYAAWFKSENKDLFADKELESTFYGLVDEGWELEAAAKATRLPAQALVLARKAKADGVPDVYALRFASGGGRRTQAPRPGARITAGATTPSRAPEQTQIEERSAMSMKDLRGQVARIALKKHRS
.............................................................................................................................................................................................................................................................
>A0A516L7L7_A
MAIKYTHLKDSSPFTADALNARVADATDGINEIKQADIGRGAFRTEHLPVMIGVPGVADPADQLFSVNHHMKFIPHVYRSPFNASFEIAGAALNYTDTTGRPELVQGGDTTALVILFNLQVRRFLTNESVPTFINETTVPDVVLRGAHRNFEDLVSATFHIRIRLLNPNTSTEHGIDLPHTSRTISPGLTQIEIACNADASEGIEYEVRGLAYKWDDLSHKNVAIRTVLTGKYLFDQLGYATDASGTPVVGTYYQIVRIFVVGQCRFCRDNFISTAIEYTKSNLTAIPVKALVSTNE
.........................................................................................................................................................................................................................................................................................................
>A0A516L7L8_A
MAVSKLGSSAGAGALAGAQIGTTIGGPVGTAIGAGVGALGGLAVGALQKDSDAVKARRMQARVDKLRGKGKTEKARKWEEKMLEQTGATGELYKQQLEAARSKVRGDVGPMVIQSGSDPTAGQQRLSGEAGPDLRLQGEQAEKEEALAQGMHSEFREATALGDIQAKQAGAEGAAAFEAGVDQEQAAHTQQALQTGAQIGAMGSQMVTQARAREAMKGMDTTPAMNKKFWQKDSQGEWHQIKGTPGIGYEGYATNRKGEAIQPPPLPPTAELENIEIYDPTVEGGVRILSPAEQTAIYKQAVADAEAQKTYHENMAEFDKWMGGYRPRQGYGMWDPSMYQQNQQAAQQGTAAETEEGP
.....HHHHHHHHHHHHHHHHHH....hhhhhhhhhhhhhhhhhhh.................................................................................................................................................HHHHHHHHHHHHHH.........................................................................................................................................................
>A0A516L7M2_A
MGFEKARCDECPLKAHWEKEGCWQPVDFEINTEGDSVVLVGNAPSKSDMSLGRPFCDANGALVLAEVQKLKGKGARRQVSWGNLIGCRWPFDDPKTYLAKLRRINRKRVAKGKEPLLSPIEACSGHREDRLEPFDTIVTMGSYAAKAITGGNPALEDVRGGPAVRGKQKLLATYSAETVAKQPKLRPILANDLAKAFRHHNDTLEWVDPEVHYNPSVQFTREFFASVKEAEALVTYDVETDGVDCLNADLRCIGIGTADMVLNIAFVSIDGFTRFYSPEDENDIKDILRNVFEDEEIVIAGHNSGYFDRMVIEQHLGVTPTPSLDTLLLHKLGASEYRHSLGFVGSVFTDVPSWKADHTGVQARTDEELHAYCATDVAVTARVIAPLKDLARRRDQLRLYNFDSRVQGLCAGMRRLGIRVDEGRRYEHQGQQTNLAAKWLRVLHEYKSDLNPNSNAQIRDILFGKWNLPVYDYTATGDVSVSATALRALVVNPIVDDNQRRFINALRFYRRAQKLLSTYLLKLAPDAGLVKDGYVYPDYNSHGTVTGRLSSSNPNFQNIPFNLRNIFIPPPGCVFVGADYDQLELRFASALAGANHYLDAFELKEIDPHNLTGELMFGASFWESEGGPPTKMGKGKGQFKQLRNLAKTICFASLYGASPPKVHEIISRAEDGDGKLLYADMNLRQIRALHTRWLKAAPEFKKWWGKTLETCRRQGYIEEVVLGRRRYFAKEDYNAILNFGVQAGGFAVVAQAMLDLVDNHLPFDFGQKTGLVNQLHDAVVFAVPESKADDVKDIVTEVLTTKVDGLPVSFTAEAEIGTNWRKV
.......................................................................................................................................................................................................................................................................................................................................................................................................................................................................................................................................................................................................................................................................................................................................................................................................................................................
>A0A516L7M5_A
MADDTKRPTGPHMWLKSREERIENLRNFLDENKEFVDFTSDANMQIEAFRAAKRRARLGGTPVPEELSSRDRALILEAEAKRAETLVKYIEALAKKEADIGKVRYDAFKALADAEDSALKEDRALREKMMTETRLSIKDMQDDYQRGREFALKLLDDPEVKGTLPGDLDRQYRVKLASKFATVYKQQNRDRAAGQTLALASFNPQELQLYIDQYANTPGKKRTKIKDLIGYDTVEEAAGHITNQHGGVMGTFSHADQGTIEAFRAGEIDANDLSGSQTALQKIDQYIEANFLDPSTSYDTNKAMQDLMSFQLALDPEKLQKLYTGEDPDNLGLLAWLKETGNLTRAKELSGFFRALNEGDHETLNHFVTSIVGSTGLSDVERSSADKIATNLATYNQTSFNPRTGQLSRASRLGHAITGSDSFKRGQADTGLSARQFMRKIANSASRHARFQRRVDVYDIQKAKQAHKAKGGYKRDIFAKTLYDIQREQNNRIEDALENPDVSDSAVALGDNTNESTATGTEQSKVGETPATDETGK
.........................................................................................................................................................................................................................................................................................................................................................................................................................................................................................................................................................
>A0A516L7M6_A
MAKKGKFNIFALASRILRVGREITSALSDDGKISDRERDLIIAVLLEEISEYLDEIMG
..........................................................
>A0A516L7M7_A
MNYTYGSQVDFPPDVPGVPSSLIRSGTKEIDCSTFTWSILAQVFPDAPWSLDYYKKWQMWERNDMWGPLKAAEELGITNEEHGDGWYLYQVWKGEWEGGHSFLGFSHKGRLLVLEATRSRRNGIDHSGVVWRGIGPASPRLPEMPEYCEHEATRGLTFGKVKLS
....................................................................................................................................................................
>A0A516L7N0_A
MANIKQKYIKPGRDYNYSEGVKVKAGEAIASGDMVAATSYDGPFMVVSKADKDATTTRRGRLFIAKHAIASGSFGVVLPWRLVTGVDTSAGSAGDWVYLGDAGAPHTFGSAPGSSEDRKVGTIITDHASTGAWLFTGEGPGEPN
................................................................................................................................................
>A0A516L7N2_A
MSDDVKTRIQLRETLAQLFTLEYEHLPAEELLSEAAACFVVCSILSGLEKDIAMEIAAGAYDQLHEHSDTILSMRVAGPIAEA
...................................................................................
>A0A516L7N4_A
MSIEFDFSNDGFDMPPADAGHYRVKISELSGYETSNGNPRMSIQATVMDGPFEGYTIKDGLNFPAGPKARAIRRFWDSFFVSCGLTPQEVRTVFTKNFDKIDDAVNMVREAILGSEAHVYFTPRPPDGGYSNCDWQTPVVAKGAVKAAKSRKSSDDENEALNKILSM
.......................................................................................................................................................................
>A0A516L7N6_A
MIDDLFQTLGEVLSRTGVTEPVDRRKLQIEKYDDVLYADGLDYALIGHTMNGGTIKAVYDYWRCVEWFAHTGPMTRVAAVEYVDFNVTGAFVGPQTPIFVETFDADWEEESPPTQTEPSPVDAEASTDNNVAKEV
.......................................................................................................................................
>A0A516L7N8_A
MKFSVELDHEPDFEERIMYMALSDLFELDLEFDGVEVALLGDKRNILCWLAFHLLPMDIIEA
..............................................................
>A0A516L7P0_A
MEQGFPWEDPRICKRVKPWVLDGFLTPYQRDAWAWLYGRGDDGSNLWWACGSGKTLAALLFLVSGPERERKVIVTRSPTKRQWQREAAQYTDMKLTILEGKTPTRIMPNVETVVLSWAVLKEWVPELKRWIGRRKAAIVWDEIHKGKAWRRKEKFVSASGRVAWRDMDNRAAAAAQLARATQRRLGLTATPIRDRRNDLWAQLDIIQPDKWGTNWDFVHEFCDARPGEYGGLDTKGTSNTTRLKSLIRHVSNVVSYGEMSKHLPPKRRQLVYLPASDQTRPASFKKEMKAAAARGKQALFETHLLVAASSKRTWIAETVRDAVEAGQKVTVFTGRRQDCEALTKLIKTKLKSCGAPVWSGHGGDSLATREDMVREYAEWSDGGCAFVGTTDAFGEAIDGLQHTDLAIFGLLPWTPGAVTQAEGRFSRHGSSRPVLIMYTVAEGTVDEHVADMLLEKLEGVETTLDDDEAGGVARTLSGMDDEETIVNSILEMFNE
...............................................................................................................................................................................................................................................................................................................................................................................................................................................................................................................
>A0A516L7P2_A
MASFIRVTHEVDIHDEDLIARIVKEVGADKVLDEIEEEIDRDAIMQRAMYWMPYTFDVFLKYFKEYMSSMHDKHVNDLLTVLVELKEKRRNERGS
...............................................................................................
>A0A516L7P3_A
MLKVIQSVAKFLVIQDAIKYCEENEEKNLFISREHDGYYHVYDMEGK
...............................................
>A0A516L7P4_A
MDTHHHLFKDGFYIITQTTLQGFPDQTLAPEDQLLDELVYAIFSGYNRGGKPGIKYWLATQPNVPLGGTVGIDFWNEHLNPEYTYPHDGLVLLSQAITHTIKLQEQT
...........................................................................................................
>A0A516L7P5_A
MVETGEQYGTGTMYRTTKFNLADVEDFETLCYNEKGDVRLTTSALIWMLVEIGIPEITKKNFEQVMARIFLYQCAHRSSTLYNHDMKCWEWITWKHIKKHIGLWTDAPKQTRVQYTKKLERSVIIRYGNKGRTGWRRSFE
............................................................................................................................................
>A0A516L7P6_A
MVTWIVTLDRAMDAIEMVLNAGKLDNGDDASDYETCSNIEWDYLEDLLKEYREGNYV
.........................................................
>A0A516L7P7_A
MSKVFNYECFAGTLSFAESLGWKCWLDEIMDETEPDTIDQAEEDALDYIVKQGYEIKHPEYKRVWHEDRLEKTNPRS
.............................................................................
>A0A516L7P8_A
MLTVRSTTDTSSLPTDGDAVVVKVIGVRKNTYSIWLSEKQRWLECLDGRRSWFKSRRTARAAAKQYNDIMFSDTDAQYVPNPYHTVDETTTPKEEPTTPKEEPVTHLRYSSTDFLSVPNMFHNFMRFTETTWNPDAASIAAKLYGLASLFPDVPGRILLKMAMGNHKMVNVEEDAVVIDISGGGA
.........................................................................................................................................................................................
>A0A516L7Q0_A
MATTTVTISNPIGGKRYTDTEVTNSAVNAVSGSSTIFHIEFDNTANATVVYLKIYEATSVTLGTTEPSIIVKAAASTKEYVSIPMGLALGTGISYVATRTASNATGSPAAPAATCGLTFVYN
..........................................................................................................................
>A0A516L7Q2_A
MFKVIITFSNGDSHTEEHTESSVVGALQRLTHGPAARGGLITEVLTVDTLDCTNFHSKWDGSRMKILFPDMSPYLGGA
..............................................................................
>A0A516L7Q3_A
MTYDELILRVSNALVPILNAIDIPEGKAVHLEIAFSEGAKPSLDEITIATGLTLDDDGNVKALEHLLLDRRVN
.........................................................................
>A0A516L7Q4_A
MNEGINIRTHGYQQGHLPEDFPQPWQLIECANEHLAKGFARHLQDSGTTAIVKCFKRGDSYYAAYIVRDWVEGGE
...........................................................................
>A0A516L7Q5_A
MGQMKRAWMLQSELQREADARRKPLDVIVKEKLSGLHVKMNNRENTPEDTTLFLQLVLIKQQRRTLYTPG
......................................................................
>A0A516L7Q6_A
MSLDTKEEYMERIGHYLEQLAVAGIICQVTFWTLYVLALYAGVI
...............HHHHHHHHHHHHHHHHHHHHHHHHH....
>A0A516L7R0_A
MNDPHFNHETTAAFLFIFGIPWLASIAIFAISLLIEGGA
.........HHHHHHHHHHHHHHHHHHHHHHHHH.....
>A0A516L7R1_A
MPISMHIEGYYRITVDEDDMRGTYIAHVDEALDPEDPDSTQIEVDVRGEADDDWATCSMTCTLGEFFCHFEAREIGYYRTGDGVF
.....................................................................................
>A0A516L7R2_A
MPKQRQIRMKDKALCPHVLALRSIATDRPSTTDSWNGVLATLSSMRKEHFTWARTLNRGPSRSIREWINQTPVLYEWALGDHCLASPTKWPDEVYPAFTKRLIPSPYEIANINMLGQYALNERSFRNYLVLLLYCMGFTVDQIARGYETSPENATRTIYNAIENLQAIPQYIVWASGTDFSKAHLPSVFSFMTLQQRLDVTAKLRDNPFDVPETICASMLESPSYLTYLIFGSPKQIRLTTTCRLYRTGEFCHGTQES
..................................................................................................................................................................................................................................................................
>A0A516L7R5_A
MGETGNKLLTLQEVADYLGVSVYTVRRRVRAKKLQAFKVGGQYRVSRYALDLMLQEGSSVDLPSEINNLDLV
........................................................................
>A0A516L7R6_A
MANNERSIDNPFGQAPLPADTAPPKLSPQHAQPLQADTSPAKKAPAPKPTPKPPAAPAPDPQRGLSPWTRAGLTRQEYENGPPREGERLIGEPGVFGDLITQIIIKPDGNKRVWYKGRSTAEQRAAWEAHKRSGFRNTSPPAPPSPPTKGN
.......................................................................................................................................................
>A0A516L7R8_A
MLHRLANAYATRFITDPGEVDTDPILRAYYWYFDLKVKYTMFKQRLSYPQSGWHEGSA
..........................................................
>A0A516L7R9_A
MSDITNKPIFANNDVCQDDDGYKTTGVVRWPPRERRADLQARYGKYMPESTVIYTETPGRNGQKPRRDSAYIPTARIPEICAALMEAYEAAPLVEQEVIEEEEELEVIDLQLDDDELSSLLGGTTSAPVDYLMVAKQGESGTYAVDDKPGYSFAGFDFKGAGTVAEKEALVKFTKLLAFANSDHKQAAQAAEAAEQTAVKGKLHGKFIGPNAKRPKYIPVVDIEDRVTSA
......................................................................................................................................................................................................................................
>A0A516L7S0_A
MADGPRRFIPGETSEEQMRRMYPTQAGSSYVNIGTEEDPIWSQESDRRPLWLQDQAIDWRQRFADVPEEPPTIGVDRGHEMVDVPPIPFFPEWESKYLPRQRMTQREAGRRAHEKQKNFDAAMAGYMRQQAALGAGRGYQDLGATGLLGVTTPADMIDLTTLGAQIPILVKAAGATSIGRFLRQLAADETSGAVFRNMPDAQIDDLAVQIADQHADVSRQAWNTSTARGAADIARGRMSARAGQELPGPGLDRYDPAVMGPDAWRKPTIGQLNPEWPPARSQRESFLLARLADMEATGVKGVDPETVNQILRQETSAAQVEADLYRYLDGLWEAHVEEVATASGLPRAEREARSYVSPADRPVEWQPGDEALLDAPRPWPPETPEDFARVEREMEAARLRQQREEMEIDRAIERQDPLYESDPGPARDPGMPDYDPNWTPNPDWEARWIAHNPRDYAARKALAEEGYALGYGDADLQSMDPGAEWSNMAGERIPNPNTGRIDYFTDPDAVMPNLAGNRPASIPDAREIPPWRDVGPPSDPTAPQPDILPNPIGGRRPSVAPRRPRLPPQVEEGTYAWQFDPEWDDLLREYPTQVMQEGIDDIVLQYQRDLEMGNTPTYKEDFMLLGDRAEGVVPVDDLNNWGGVLDEQIAMVDEELAAIASGDLSNPAHPDYYFPGENMTGRDMSEWEAFANRPPFTAKELRQRRLNYEEGEADLAILEEGGRTDPPMPPTDPAAGFAEPITELPTSVHEEMAAKARQQGFDPDAPAPKSDDIPSEEKLFEDYLKQVEDTSLDPKPPVTAPPPGRGWSDDPIIHEWLREEGFSPQMPFYLADEAYELVPIARRQELMETMNQMTDDEVAFGLPRLLEVIDELKQAEANGADVSQAMAETMYKLNRAIQRFGPSRSKLMIEADAAGLMPAHAYRDMHARIRKGFDEDTVSRLDKVLGNPADFTPEDYSVLLERSKELSRAGDHEGAEHLLQVLRAWAEGDVNMLTHLSE
......................................................................................................................................................................................................................................................................................................................................................................................................................................................................................................................................................................................................................................................................................................................................................................................................................................................................................................................................................................................................................................
>A0A516L7S2_A
MKNPYRQKHRLMKRIKQLLAENHNVRRPGISRSTFGLKIISDNPDVDAKKELAETEEEDNA
.............................................................
>A0A516L7S3_A
MAGKWGKNVTQKLKQSDGTPKKAYSSKGDIKAAVKKSGKLGKRAQVAAKAKKDS
......................................................
>A0A516L7S4_A
MELAYKYMSQIPPRGKKKFDEEFMYTSEGNISSPRPSRNVAPASFLGPGSKGAGFGNVSTRGI
...............................................................
>A0A516L7S5_A
MPKSAYTPTEGRPHRGATVEQTLKMLPPEDIKALAATADSLGMDPNLLYAMIHFESAGTFDPAVREGTGESTATGIIQFVAPTARELGVKGDSVEGIRGTLSSMSFQDQLDLTAKYFIQRGWMDLSPKERVGLSGQDHAYATIHGGNPKANAWDDASKMWTRDIGRKHIGPRYAALQRINHPLLTGSAPTQQTGEPPMSTTKSEGPATSREGRAAATEKLKGLDTYSGELWTHLVNYENELLKYLGEPVQAAPISYYKGQALGPYFVRLNELALRAGRAPSFHAAEERMLTKEEKAQFSPQYIERIRQGILGELKLLHGYEMTDAERSAAIFWREHKQTNPLYAPKVGATTPGSVEEAPDPDPEAVIEEAYHAPGPGVQPGLEEREAEADKALEETIENRLQREYKKKFLDSPANRGQLMHGFEPFGDSTRPEDMGPRPTDEELVRLKGESRGTQ
.......................................................................................................................................................................................................................................................................................................................................................................................................................................................................
>A0A516L7S6_A
MAKKEDKVDTSKRGYRDELRKRAVSKAMGKTPEKSPAAEAQNISDNVFAGLKAIEEYFEGAAQETLK
...................................................................
>A0A516L7S7_A
MSLYGHSFSDFRTQTNNDIVEAHTNKPAHECRACRGRGWWLSDYDTWETCPLHYTGQPDPESVMADYASQDEVVPVE
.............................................................................
>A0A516L7S8_A
MPFYDFKCPDGCGYFEDIFVPLSEHGQTTCPECSALLTTVISEVALIGPMPSKPIVINQVGKSFETGSAYRKYQRENPGFEVVSKNS
.......................................................................................
>A0A516L7T0_A
MADVTEKETQAVPKRQFHRIAFKGHGPRRLGGFKTRYVQRSEDYIRYWLERYATEETVVMVGMNMGVDQIVAKVCAQMDIKFEAYLPQRSFGEGWHPYPQAKFAELMAEASACVYTSEHVQERNIDDLDSDMETCPYTGDLRTVHPESFRELHLRHTQGLIDQADLLIAIWDGSKGSYTGETVEYAVENTSVPIVHFNPYKDKVVGILNKGGA
.....................................................................................................................................................................................................................
>A0A516L7T2_A
MSKKKMPPQLLEHFKKKNESKEGKKAEESAEKGLKAAKAAKKYKDKDKDEDKK
.....................................................
>A0A516L7T4_A
MANDNDKTGDTGYNPREWEAVGSKPALRPSPEFMADPDVQRQLDFDDFINTPEGEKWLLKQLAKMNAQADTIDKYEHRADRQAVRQDVRRDAREMAKLEAERARHRAQVEEHRALDEYMRNPGPIEGRLRDYVEGGLGGVVPPREYRPSKFPFDPRFDSGPHGEPTLQSPPANNRNDLRSKTKDVSRKVLADEEEKLAPKHDKPLAADTE
..................................................................................................................................................................................................................
>A0A516L7T5_A
MEVNTPPFDKQSVNNMLAEIAKNRRYSPELPSAPPRQADQEAFQDLMNNSPEQTEGPGPQPFQNLLNEQPPTPEQEEDDV
................................................................................
>A0A516L7T7_A
MEILASAAEIAPALRSLLRGGQIVEIRALFVPCNDGLHRTYYGFFDNVHDLSQAAEALSNRGARGVYFTPNPVKNSPKLGKLNDLRVAQRGSLTTDEDIESIDWLLIDVDPEREAGKSATTEEKRCAKEVTADIYSTLTDMGWPEPFIGDSGNGCHLMYRVEGVTSEEIRYALDALAFMFNEDGAKVDQLVFNPSRIWKLYGTVARKGEHTDESPHRKSFLLSAPEEVVPVSKQQLQGLLSVVPERDKHSGDSVTAQASLTLWVKEHFPQLADAESWNGQGRRWIFDVCPWDDSHRDRSAYIVQFNNGAIAAGCLHANCPGHEKDNDGKSLGWKKLQDLAGVRFVSGSSGQPVPISASTVDSPNLTDLGNAKRLVQMCQDELLYCPNHGTWYLYDDTHWKRDMDGGVFRRAKAAVATIFDEAANETDPNRQTELRRHALRSESARAINALVQLASTEIEVSIPSQRLDEDLWLFNVANGTLDLKTGKLQEHDRTDYITKVSSVVYDPEATCPMWDEFVSYAMEEDQEVVDFIHRFFGYCLTGLSTEQVLLFMEGTGCNGKTTALLMLMHILGDYAIQGAPGLLLAKKNESHPTEVADLEGTRFVANSEVEKGKPFAESLIKQLTGSDQIRARRMRQDFYEFAPTHKLCIAANHRPIIKGNDEGIWRRVIRIPWNRQIPDSKKDPFFLDKLKLEASGILNRVMEGCAAWQENGLQPPEKVTLATDEYREEMDVLAEFMEERCILGAGQRVPQKEFYLSYVEWCEELQQRPQNYRLFNRQMKERNFQTKSLRVNGRVLRVWEGISLHSTNNRMTGFMQLKMADA
......................................................................................................................................................................................................................................................................................................................................................................................................................................................................................................................................................................................................................................................................................................................................................................................................................................................
>A0A516L7U1_A
MAGGLLKLAGSLLKNKGLMKGIRNEALVSGGLNTGVNLLTGADPLTALAYGLSDTVLSGTAQGAVRGLRGKKSRLELPANVAGSVLSGIPVAAIDPRMKQEVGTPPPLMVPADAVINDNQAAQIEQQNIQRMLLNNDLLAGQYMPGTMFQQMGGSNTRATLQQYLNDKGPTIEMDPRAMASIVGL
........................HHHHHHHHHHHHHHH......hhhhhhhhhhhhhhh.................HHHHHHHHHHHHHHH.............................................................................................
>A0A516L7U2_A
MNLNLDAIGSYSGIGANTNLGAGFGGGSGIGFDTGGFTFGDPLPSVTGAFGGGSGTGGGGGFLQGLGNFFGGNNLGSSLAGPLLSGALSRDYINQAARGYGQSAYQATGIGALAGKNAAIMDFAFGNKNADRAQQRRYDDSIFQLNLQKSKPFQDLVNKGVFLNIASQDAPGAIQRASRVSLFG
..............................................................................HHHHHH....................................................................................................
>A0A516L7U3_A
MSYALETKQAVYFFEIKGDQALVSKLVRKGQQGRDQQARCSVAMARRWYQQLLNK
.......................................................
>A0A516L7U6_A
MALSPADFAAYSRATGTSYPESPEERAQLVPEVRAFRQRQLQPPEKQESNSLALGLGIGLGLAGVGGGLMTLRGRAKKGIKADTAGKSSVKMTDLSDQQVPKSKTQVYRDVAAKAEEDLPQVTRPSGGVDESMLVTDPETGEVYRRGGDASIRSKQAQENLSDRVDELLAEVSVGEAGQMLAGREVAAEAGQMMGTESSRQSNVVRRLEKEEERQAKNILSELAQETLSQADSEKAARIARNQAKDRAQVSDYMSDVLESVIDENYQYPEEVPSNLMGLARRAKQNKLTDSDFSSIQQWAQTEFKNDPTVLGEINENLSSLPKTSTLTETYEAFGEPAAQVQNIEALNTASDQAAAPIERAVQRNEDIDVSAAQSFLNQQRDKLQAKGLSPTRVERVLASNPELIEAAELYASTGDEAVLSRFSEQPASPVTVKPKSVLSLDSDELATGSLFKSGTFGEFVDDLEGKDVDLTNRISSLGAEQQQLAGRRKQLEEDSLMIKSAMDREPIDKDDYSRMYGQMQYEMQNMPDPASLNVDIGDAMAERDHVRAQLKGLKEVGAQQFLIDQTEGSRAFYEVNPATNEIIPETLEVRGGRKSIEQKKGGGGRNIAEYSAGDRIAEEVRSIQQGGRLRDYDDTGAAKQVFEGDRTQTGGRLGLYGSERTERKGERATAGQRPTQVTEDELINQALMDSRADELGIPTPPDRDLVFVDEQKYQKPDRQNRLLDSEILRRTAIEGRNPQSSLAGRAQRQSRPRIAALRQEATRRKAAGEPLMSKAEAFNFLSNYAK
....................................................hhhhhhhhhhhhhhhhh..............................................................................................................................................................................................................................................................................................................................................................................................................................................................................................................................................................................................................................................................................................................................................
>A0A516L7U7_A
MSTNNKVPGYDLTFPTTLNEMAEKDGQPPYVYGGDTVIECEQDLIDIEAGLPTRAELAALADQ
...............................................................
>A0A516L7U9_A
MSNYIRPIPGVPQQRKSQSLIPIQFNIMSTMSELDRLTKQIKQDEIDILADIAYQQEQAMREEMDPPEGIDPDYENFISQHPDGKF
......................................................................................
>A0A516L7V0_A
MTEYTDDPSTWPSIKRDLLIYQPDRPVDADKRIYRIAWYGGESTQLHFQKWGIVATPNFDGNYEWIDIDVRTLMEMPTRVKDLWEEMKDYYNYGICLEREYLESLMSK
............................................................................................................
>A0A516L7V2_A
MAIHTVRLGKNKYVTLDSYSRPPLTAPIIVGVITCLALIGAGTYALNYESPVCPRGLEKYYGPAC
.......................HHHHHHHHHHHHHHHHHHH.......................
>A0A516L7V3_A
MTTLHLLSHVDSFITAAVRLYAIGGELFSITAILFCLNFMANLVRHTYNAGYQVGKFYRRHLHKPLRWLIIHAIALIILLTQLTWEGAVIVYKNRKEIYDACRNAWHQLERQFTYEYAV
.............hhhhhhhhhhh...............................................................................................
>A0A516L7V4_A
MSLFNLAGKYKRLWTKADEALGGILPGGGVPVKSEILNKLDPNVNLAYRYMTGMGIDDLELSPEFKQGAVNLAISPGPETTYINLDGSIAYKERANKTPGEIQPGETRAVNSYRAAGMLAPYWDTLGGPFGGVRPLDREREAAPYRYSLGRYNVTGNPDSYTVTDTYDFINEFENPELSTPGRKPWRALGETVAGFMDPSRFVRAYLYSRDQPPKPIPLEFTVPREKRP
.....................................................................................................................................................................................................................................
>A0A516L7V6_A
MALANAYLKRYPRTGATRYWIDQYNWAESFSGEAPKTIKIHEVYQAYGGPEEGGWWYEVGQAIATHCIFSKKQCIRRCLELTKHYDLFNQGSICDSRNLSATQATLGSGYATHYPTERPHYC
..........................................................................................................................
>A0A516L7V7_A
MEHTLLNKSELQLKCECCGKLFKRSKWLHKANIKRGRLKIFCSRQCSGIFSRKPFVMPTADQLKAARASIMEKCPNCGRRFLKVIESRLNGSGYRRRQKQCQACDYRITTIELPEADAGKYLNKKAIICLNCKHYHQENDCCDFDIPEYMTPDAQDCNLFGRCS
....................................................................................................................................................................
>A0A516L7V8_A
MNSLVAQQQGYTFPMDEIPRTYYPGRGFLSDQEAYPENPFYRPPTYGGGMNIPGAPGNVAGTGGFTKLPYYGGPTNPMLMPYYPGQDYGGVQQLTADPSYAIPGGQTPYRRGPYLPFEDIPEDNAPFIPIPRAQGLPMGFQNKFVS
..................................................................................................................................................
>A0A516L7W1_A
MTKRKQVQFNVGDRVIHKPRSMMSNIKGALPPRTKLGTVHEVQYKSNARGTLMPWLLIQWDGSSSSEWHMTMRIALAPNQAAIDAVVKNEREKIN
...............................................................................................
>A0A516L7W4_A
MITTQHLDQTLDRMETYGGGFVKGLAALYRRSDLRNQQKILTTWPELFEEYGPNGIFASKATDIKSMGYTMVKHLTVRK
...............................................................................
>A0A516L7W5_A
MTKSSSSFYNPSMLANPLFEGIDMNLGLPQLAGQYIDFPFNSEEDDDDDNEKTTNKQRTPMEELLYKMYGDAQEEKKYYRSPEYLDDMYKRADDLNAKQMARAQKYGKESAFYGFMYQGLPKLMAQAAFSKYAFAPEMVKGVRDAYSRIQATPAGSTQYMAVNPMGGIG
.........................................................................................................................................................................
>A0A516L7W7_A
MKFQDFMDKYGGKGGTKITSKSINKAKKDGISADKLNKFINKAENKNIKTSVPKGHSGAYLTGGGSSSSSDAQGRTSTEIDLGVYEAMAGIDTANQDFLNQGAYNNAQIIAGIRSDADKYVADAQAGASMYASDASVDIAGITSSAEERWRKYLADQQRLGAENVATIQGEYSLSLQNIVTAGLKDVEKIRGEFGLESDKVRGEYALEGERIKGDAARDVASRQKDAQIFGSLMSGFWA
...............................................................................................................................................................................................................................................
>A0A516L7W9_A
MVAGRTDPNRIAQGMPLAIDDPMLRLQGAFRNPQQFADYYRNTVQNVMEPTAKRAQVIQNSLVNNPGRYGVMAGALLPGVGTAIGELQAERPVGAAGAVVGAGVGAGLGYGLASMLPGGYGKVAKAALPVIGGLIGAPSGAQGAEYAKRKITNQPTKGKETELGSQLAAREKIFGQNLSQLERTLGVNTSSLKDLTQFYMQAELEQLQKMNPTIQKMKNAEMIRQQALMNTQASNYAMLGTVATAGRLATGAQAEAGANLRTALTAAPYAGSVLQAPNISFG
....................................................................hhhhhhh...HHHHHHH.........hhhhhhhhhhhhhhhhhhh............hhhhhhhhhhhhhh...............................................................................................................................................
>A0A516L7X5_A
MTNYTNSALYATSPDAMAAQEMGLPTRLREETHVPTREESGEIVFQQIRNLMEDGHSQVLTREHAAEIAKYAIKLLS
.............................................................................
>A0A516L7X7_A
MLEAPLTKEQNLQRGVALEGIATAAQDMADKGATPLEVQTFAQGAKRELAREIGDTGKMGEAAKAAKAYKDLARK
...........................................................................
>A0A516L7Y3_A
MTSPTTSELREWAIKQAQELKWMVFSEGDDYTACVIAHHPDKNTNWCRVMTIVDGIQETVSEQCLPTIWDSGFITKHLDTFKLNTQT
.......................................................................................
>A0A516L7Y5_A
MDTVKDIYGEHYEAKGRDLPRHSKLTPEATALWERMEDVAWSVTYANGSQKELDEAVKLLAENPGCSLTEEVLWYYIRQMYWK
...................................................................................
>A0A516L7Y6_A
MPTIDALPEQTLFVILPDGTELRIRCSKTDVHIKHHRDTASYFFVTSLQHTNHGTKEITDQL
..............................................................
>A0A516L7Y7_A
MTTSILQERINNLTESAISKYYRKGVKEREKSLTFRQYQGRKYIRLELTISWKNMLGGPTTETWCFIDSKGNVYKPASYCSPIRQVRYNLLNDSSYAAALHKADWSGSFLYADACSPPQ
.......................................................................................................................
>A0A516L7Y9_A
MKYAVFYHVFPGDNWEDMYLEQLGALLASKLYEQLDHFYIGFNGSLDLLSLPGKAIACENQNKQEETETLEALHQWCKENDDAAVLYMHTKGVSRRTQYTDDWRHLMEFFCIHQWEECLNRLVLGDTALKPPSDVVGVNWQEQTSMGYHPHFSGGFWWAKSSYVAGLSDEYLKHPNRYWREFWIGTGEPIASNLWESNLNRIDKAMHYTQPYEKKLYSNRYLNEQVMKQRNKWEEPDTGLVKLIDNLNVNGFEVAGGTDKNTIHNYTGIYAELLKPYREKQRGTLLEIGVQHGGSSLLWHEYLPQFYLFLSDIQDIVPDSIWDQMDPDRYDFYQGDAYNGGSLKMFSDECAEGFDVIIDDGPHTLQSQVFAVEHYYPMVKPGGVLIIEDIQDINHVDVLTEAVPEEERNNIRVYDNRPSRGRYDDIIWAIVAPAR
...................................................................................................................................................................................................................................................................................................................................................................................................................................................
>A0A516L7Z1_A
MAYNPNPPFNPSDYGNRPGGIDYDKMKESLQDVRDQIASLNTPIRDTGAALEGRLHGQPTYGEGVPGYQSRVKDKSEYAAKGNYSLPDYAQKALDENTAYVDMYRQSLAGVGDDDSSGGSPGGGNNEGNQDDKGGKGGKGGKDGLKLPDLDETGEVPSFNTPKRFLEGKSGGKDTPDFNKKPSFDGRSFDEFLKLAKGEGGHYGKDGQTVNELMGASNNPELTKLYSKLKDKGMSEDDMFKAAQYAGLTNIRTGKEGKSDYKQMVKAFENDFYQNQKSGGGDRPGASKKNMYQWYLDEGGEDKGMNKMLRRSGVKDFDSGKDGATFATYLTEQLNRNATAPNIGMDKAREAFGKGFGKKDYKAALDYEGQDKKYIKKYLKDYAERGGKVSNKVQALFPKAFPNSPSNLSNLFGVSLGDFGNQSNMGPFAP
..............................................................................................................................................................................................................................................................................................................................................................................................................................................
>A0A516L7Z2_A
MKKEYKKRVNVCWEIGKERKCETMSKEDAYALRDWLDKNNGFCFWFQALED
...................................................
>A0A516L7Z4_A
MKLILLVYDIDLDQTDSNGTTHWIATAQIDNMVQTLAPCYNPPELAHPAEYGPGICSACFSLEHDDLPPPIDGTDYDKIQFLEELDLDWQLDE
.............................................................................................
>A0A516L7Z5_A
MQLTYRGVKYQAQTGLMAHLLKKHEEELRAKKELARDKESMKATSVF
...............................................
>A0A516L7Z7_A
MLPENQFHAAVSSTIPRGKERSNFYTTQQVLDLTLMSRFTLIRKTKEGIFPSPVNPGSKGSNYYVKKEVDDWVKENIDWVKAKEIKTKVTVKFEAQELKDMREAAALIGCTLDKFINDAAVWKAKRIMTQYQREQNTEYCS
.............................................................................................................................................
>A0A516L801_A
MSTIRVVNLQHTDATEPNIVLQSDGTSVFASGITISGGTNLTVSGTAEFASGTVSAPSITFIDDNNTGIYEPAADTVAITTAATERLRVDSSGNLLVGLTTAVGIGGTPADLNSTEIGRGYINISRDDTQAADHIRFGKNGSVASSIGTSTTNSLTFKIGTTERLRIDSSGNVIIGSTTAASNCQLTVRNANAQLALYSTPGGLSVLHMGDTDNHSDGQILYDNSSGYMKFVTRDSEQMRIDSSGRLLVGATGATQSYMTLSLKGNGASSTNQATIGLSKGATPSGTDQELGRIEFFDPGGNPGGHIVAISEAAWTAGSSHPTGLKFATTASSAASSTERMRIRSNGDVIVGPYRAPGTYGTVAQNIPYSIKAAPYGWANGSEIAAISMGSHNGTGQDDGQIVFKTAADVHSSSTGLQERVRILSTGGMTFNGDTAQANALDDYEEGTFTPNAFGATTIGNTTYGLQFGAYVKVGQLCHIQIRLQVNSMTGTGNLRIGGLPFTAMNDLQRGYGSMAISYVDNLTMPGSGTQYGGFTEYNQTYIRMMGITPTSNIAPILTDSSFVILMSGTYKTT
..............................................................................................................................................................................................................................................................................................................................................................................................................................................................................................................................................................................................
>A0A516L808_A
MEDQVPSSNIPQETGNYYQNPEGPRFQNPAEYAAAQQQQVAQQAPPVPDFQEMRRIALEQAIQQVTQQPAPIPQQPVPQPTPSVQQYVEPEVRTVYVRRNLTLAEVVVVFAISCGLVFGIQGVWNFTTDILPRIEIREK
......................................................................................................HHHHHHHHHHHHHHHHHHHHH................
>A0A516L815_A
MVQGEKLVRHFKTIDVPTKRYYVLDNSMGLDPSVDEAIDWICDNKPEHIKEIVVVSNNQNSGYPGAVNQIIRDNTDCDHWIVTGFDWWVAKNQYKTLLEVDFKEGVFLGVGIDDMCGFIFTPALIEKVGLLDENFFPGYFEDNDYKRRIQLAKADVIHLPLFNTHDRSSTLNSSSKFKKKNQYTFQENYMYYVNKWGGKPGQEKYETPFNKGLPINYWAFNPARREKLRW
......................................................................................................................................................................................................................................
>A0A516L816_A
MKPLKQYKKLQTLNVKAERCLSREEAQRLIRKADKAQRKLDFANYCGSIHKGQLGEN
.........................................................
>A0A516L830_A
MTQKTWVPVKQALEELGIDRAQLFQMRDDGTCKLGTHYAAFPETRSRDNYRWNLPKVKKLLATQLEAKPHTTADIVSFESRLSDAA
......................................................................................
>A0A516L832_A
MDNETFQELYELLEDTLGYFADENTTSEKLNWLAVEAIAKTKRIELGVTHPCD
.....................................................
>A0A516L833_A
MTSSYNPMQFGGIGGRRVPAAQPFVMPSFNAPPGPWNQAVPTSVSPASIITRSAPKQVVQQGGKTVLKQGARGVGRFLGPAVDLGYGAYEAQQAAKEGRNPLRQLAKTATGAAAGGLAVAGGGMVGVPTTGPVGAAAAIGLYTPTSLGAEALFDVMFPEQVTKKDDFVYGRTPGTFQPKKNGKGVDFLPGQDVIGPVPQPRTGKGGFVVVPKKEGGGIRWDPNFDQSSIYKKEPVVQETLPPFNPNQDLPASAEQSVDTAPFQHQMAIYEQGRNAAQTQAERNQVRDLGLAIHKAHNPQLYSNFQTPMASDRTFNPLMANMFPDTYPQTREAFIQERGVQMPQTMTNVDARNELIEGNRLEGERIAGELASNLEVQDFMKKFLSAQTGAQ
........................................................................................................HHHHHHHHHHHHHHHHHHHHH............HHHHHHHHHHHHH................................................................................................................................................................................................................................................
>A0A516L835_A
MTLRLGGDGAITGCTSLENPDLTVSGLTISGSFDAEKVLVSSGTAAAPSYTFSGDTDNGLYYAGTNSIGLSTAGSNAILIDSAGNVGVGNTSPGYKLSVLTTGTTDTSLHLATTGGASANGDATNSVRFTGGTNTRWANAKYEAFNHIFHANGVEKMRLDSSGALLVGTTSKPDVGATKSVQVVNTSTATLSLGRDDATISAGNDIGAIRFWGNAGSSYQQCAEILAEADGTHANNDKPSRLVFSTTADGGSSPTERLRIDSAGRVGIGTTTAESDLHVKKASAGSSAIRIQRNGSASSNGDEYGALLFEGTSYSGAKISSHRDHGTWDDRGDLRFSTGYGNEVFTERMRIDNTGVVRIGGTDTYNGSDKLTLVNNSGNCSLTIDSTSSGESSIFLADGTSGTEAYRGYLQYKHNTDALCFGTSGNEGMRLHYNGTLSIGKSTSSDPNRYVQIHNAGAASSAYFQSTNTGTGSGASDGIVMGMGSGTDAYFWNYEGGFIAMATYGTERVRITANGFHKRTCTNDYYGVTSNYHEDRQSTANWTTCVTNTHQTSPYGVLIAYPNSAPNNTTNQFLYCADSSALRATIYANGGLVNYQSNNGNLCDEREKKNIVSSNSKWNAVKQWNIKEFHYNEDTDSDDKRLGVIAQEVEQASPELIVDWVKQRAEEAELDEDGIVVKPAKEEILRKGVKEQQMMWMAIKALQEAQDRIETLEAEVAILKNK
..................................................................................................................................................................................................................................................................................................................................................................................................................................................................................................................................................................................................................................................................................................................................................
>A0A516L836_A
MSYLSELEKISKIQDKLKDNKERADDNLLVAGFVKQMKPTKENIKNEKEAKNLYKDIDNALNDLKDTKKDIKKAQGGGKESKKLAKRFEGFLKSGKLDRAENLLGYIDNKQGVDISPYLSKNFGKIAGKSGIDLKMNFDMPQQQLIAQADLSNPQKNYFDALSNPVKFIDDVRGLVDKLNQQTRDKEQFIQDTLGPGKKDQSAAFGDLLAGGSFNNFSTPTVDPSSLAGINFDFSYA
.............................................................................................................................................................................................................................................
>A0A516L837_A
MKNIKKTNNDGYQVLQNPLILDVIDNCKGLTENEKDKLKEIKLTIRKQRRGYGGWSWVGNVRRHYITIPLWVLENPKNARSQENMTDAEAERYFEYYVLHELAHVLQHFDNPNDSGHSELFYSHFTRICPEEIQHFESGYKPRLAAAAGVPKKSEEKADELEAIMKLEPKKLTKLGDRNYTLLATGAKTTGDYVEGFYMVEEQMYIDEADHVLEYCKWLKDNDKGMGWGNYEERFAEFLKSSESVSDKIDREVEEDLAKMKKAETNIAKYKSPATAAKKFAEGLRAFGFEDAVAIDPKRCAECGYGNSWAVICEDAPYEAMVWLSMGESMYTEPWTSNGKPEFKLLGADNWYTEPYNSYVLCFVKD
..............................................................................................................................................................................................................................................................................................................................................................................
>A0A516L841_A
MTKKKDTKARPLSDGKPNVVMIKDKEYVIPDTISIELYEKVIPMIDMLDANKLRSPDLKLGEIAKMLAAKGQLNNFVHVVLGLEKVETDLDFSIALKVICDFFMLNASSMILSGIFFMAEEIQQGIVKEAKAS
.....................................................................................................................................
>A0A516L843_A
MMGMDVHGLMPKEHIKRKEFTTYDHWENQTWKDRLDAFDEDSELQEKYWDEERQYQSVNKGVYFRNATARWRGLWDFCYFVGKSENLIDAETWVEGHNNDGAGLDQVTSLKLAEKLQEAAKNGTMTKYATEWEIEMNTDDKGRLPKQSEWFYRFDTDNVFRFVAFLKECGGFRIC
...............................................................................................................................................................................
>A0A516L844_A
MTHRFEGINIPELTFDNYQEQLPTSLAKQVEKFLPPEGSFDENIMRRYVQSIRDFELEDPNSSMTLANRLRLAFQDMQPETICSRFPNADLPLKRRLRCVAEYLIRSGEFDKVKDDNGKLVKKRGILGKMVVIYQPLPKMLLILQKQKLLKNGQT
...........................................................................................................................................................
>A0A516L847_A
MNRYFKKIASNHIICVNEGREGVKSGSLLDRTINSPKFVECDNMGVILDMPKKVSKSKKKSKKGKK
..................................................................
>A0A516L849_A
MPWAVDTSGDQEEKELKEEEQKPYSEKVWNNYVEKHQEIWGDTVNHPSHYTDGTIECIEAIEAQLTPEEYKGYLKGNVAKYVWREKHKGGIESLKKAQWYLNRLIALE
............................................................................................................
>A0A516L850_A
MAQNKTGNNPLYNATTSRAKVKCKIFPATHMMYHESWGVNQQAQKTEPTLESASWTDSSNTLQTTEKIEPCLIDSNLHTYATINRNDTQNSYKIDFDINAYAPQFNHGHPSLAPMDGNGNAGTNLQSLGLSDVIIVGDNISNFHPARRNAYNGIYGLSSSNGGSSGNGTSYFEKNATQFHTNDTSLTQLHDNLAASDYISLKSEICQLNANPSLVNVSYNGNSNNVLTFPVDRGKLGTSDYAVPNMSTSYAHVGRLNSYWKLMHYSAENTISKPTKASCGVLGKEHYAEAHIAQNTNDGFADGYVIFNNSVAYSRYSKKYCSPEVQATGAYINDPYGSYEYIHFQNQGIHAAQNYQAECHHTGAAPFDIYQPRLRQAYLSHPLDFDVVKKVTESKPDTKGYEQVESLSGVVHVKHNYKLKRSWKMTAVVDDMRKQAIEMQLEVIMKYPVFFQPDADLADNFVPRTKSGSTQWNGGGRGPSMYWCRVNDFSGFKKLTTAGSRQGDHNLYEVSFTLIECI
......................................................................................................................................................................................................................................................................................................................................................................................................................................................................................................................................
>A0A516L852_A
MAVLDNITINDAALAKVHPDISDYKFEGQTDFSEDIALVKREVYRDLRRQTGLEDADLAKIKDYSTDTSLLDKICYLTISNIMANNGRMDMAEHYEAKGNAIQYEYYVDDNSDDTTQEHEKRQNNRLKFGR
...................................................................................................................................
>A0A516L857_A
MAQKKFKLNLLQFFQKESKNLIKTYKRLISRGQGIELDSSPKKKTGSGVWMKATGETNTKGYGYKATRTSMSVFALDKKHSGNTIRGYKQKNPPTYKDIFSYHNQVRGWSGVFGNKLPAGSKFPQRLVKEAGIQISRWAKGSLKGRNIKIG
.......................................................................................................................................................
>A0A516L864_A
MSRSDNFNKIIESISSKITGDNAQDIKSELRQCSALFEDTIASLSSFGSENKEKRLEIQKLEKANRELRAEVDSVKTDFDEYKGSQDTSEIDDLRNFKAEVLAQNKATFIKQLESVTEHNNFSKAKEFFDIPEANEEGVYDFSTLTDEQIETNMKEMTKLNKLGYFDTSETTTETQTESKNVAYGKSTPKPADFNSQLESVTSLEELEKLNNNIV
.......................................................................................................................................................................................................................
>A0A516L867_A
MAKLNQEIKKLNDKEKKAVSAYQKKLISIVKRNIKKDGFKGENKALYKELNTLTKAIVRSGLSMGVKWLKKNSN
..........................................................................
>A0A516L868_A
MPQDYPNNWFTQSKKPSTIEKWVLELQYNNGYQQKQRIFFGMYDSKIRVSGTTYSVYGILTALPSVAETINIYKGKYKSSDCSFTIQNRKINFKPFSDTGTAQTQKILETNAILFGGDYNFINRSCSLYSYFDSGLTSGDLTDEIGVTDLNDAALLYTGRILEITHNKAEVNIASVTERPYDWLTIPSKLGTSGKYYPVAYGDFTHEESTTANPQVVDSAICFPIPIDKQEEYIKCLLPQNLGGTNVRPHLWNIWTNSFAPIEPPAGETFASFSDVQNTHQTLADGTIGKAAYARNDLSASYKSPGDLTAETGNCSIHFSVPEYDGESANDWYTQSETLANDVFDNVAIAADSTDNGSNVYWQVKNNQPVGSGANNGASYFERYFEIRYKYPSRALRYRMSMDWYKAGGWNSGNQNGDYARLIDVTGSETTNANYGQEIHTDGNGIGNSTGTYEFDITSPASVGVFRVKMEGRFTITQYNNDNYTATFEMGNFTPFLVTEGIDMENEPTGSATAVEQMGHLYCGADGKVKSYSGGSGSAIKPHEIHRDLLADQTGWDTTDANLAGWNELDTARNSWICRYASAEPEKVKDIIDNIAYEGGFIFKMRPSRDNTKKGRYIFVKDSYNGNDIDYTISANDLDDAGINAETTKFADLVTYRTIKYDYNHGSRKYQEEKIAKNATTRTKYDIRTQENKEEVTLEALVSPIANTNNQYELQGAPNSSFADYYNNINGDVKIIIKANVVNPKFFGMECGDIINFKEDLNELGKCYSHEWNHVIFMVTKVNRRYNEVGFEAIQVQLDANWVLPDNGTFPAAETIYGKSVNISWWGNSTSNWTIYLKKNAGESNESTAATFTLSNNAGDSDNPYYHTKTINLDASSVGPFTDIGNDGVMDDGPFQIKIRPTSEAAAEVAGGVIFDLVSRPVMVWPLATDNWANTFFIRDKNVPTGISNGSTTSSGVNDYRNQLAGSIHDIKWDADAVASATWTLKFHKGNRSTLSSIESTTLLDAQVASSSTDIGNGKRRFVYEDWEPMAANVMQHGITMQNVNINKNYWLELVDETAGTTIYTEALMGASVLKPYIDVYESSNRVLPEYNYYTGISGQPYRNICFNPDKARLENQNSSGNDLNFVQSNTTTIQSVMDNRPTFTIGNVKLERFNGARATQGMDWDIHLNFWDRDGEFGTAGNFKDMGQISDSALGVNIDPAARFQIYSDTSVIRKNMFLPRTAIEGVYATHNVDFDTAMGGNFCLRFCPHLSPSDGAAFTGKGKVEKGGDGAANGYLYPRMDQIIHPNPEAIGIRFQNWNYTGQTGDINQFPMSNFIQHNNTRDDFLAFGMRGIHDDDFTDFVGDGNNNHQFARPIIDVTSPTGLSGPQNQYTPNNTYNVYWRTHNIGYDSGSTSLGHNARVKILVINASNNVVVSQSGSIYNDGHGTWSVTQAGTYYIVVRLARIDNYLESEWDNNFGAYQTAEFGGYSTASVHHRYFWGKTPNFSVTSGGGSN
........................................................................................................................................................................................................................................................................................................................................................................................................................................................................................................................................................................................................................................................................................................................................................................................................................................................................................................................................................................................................................................................................................................................................................................................................................................................................................................................................................................................................................................................................................................................................................
>A0A516L872_A
MAYLSAKKIYPGNFNEPLNGWYKNIDTNDSGSNDASNGGPTSVLANPGWQFYQLRGYVPVTTTGYTSSASVIIPSPYRNDDTRTDITGMVVSADTTRPAYVYRTNLSVAQGWGDGRVAESGLMTSGATQVVAFGPAGPVSTSGVVEGANLVAASNNIAAGSAGYGTNPFQNITGIVTKEWLYEELTTDTTFEVYSKATTNATALNGGFSIHADDVAAGRTGYILVEVCYIRPDTAVAYADMEQYLPNRTVS
...........................................................................................................................................................................................................................................................
>A0A516L874_A
MSYSPKSLVHQALLRELKKEYDIDQKTADITQAKADIVTINRDLATAQTDISNLQSNSGSGLSSRVTTLENDKTTQDAAIALNTAKVGITSAQASAIVANTAKVGITTKQSAAITSNSAITQAANIARFRQVITNIKNVTADVSFRVKSGKVNQLDVNVALSNGTTLVGKITLT
..............................................................................................................................................................................
>A0A516L875_A
MLKSKHTSQQKIADKLDDVIKDAEIRAQYDALSNMQLLAVVVSTNAPKKEILQYLQNKYHLGRKQIENIVYSRPNSQ
.............................................................................
>A0A516L876_A
MKLRNEYQLLIKSEMNKNKIKKSDIKEKWKVVIISNRKRLCDFDNFVAGCKQLLDALSHKHTGFIYDDSPKYLDIEYIQKKNKLNTTEVYRVKI
..............................................................................................
>A0A516L878_A
MAQLWYKKGEALLEASAKKRKFYEELGFEVIDSPKAAPKEEKVRARNEKGHFKADDPKTPENEAFVSKKKPKKK
..........................................................................
>A0A516L879_A
MADKTRIDIDVKVNSGNAETKIKNLQGSIDKTGTKGTQAGNKVNKGFNQGGAGADNANKKVGDLGGKLDDVGGKGQESGDKIKGGMDAGASAAVLAAAAVASVGYALGQASQKAQEFEYSMAKVNAVAIATNDKLSETEKQEAFSKLEADALRLGSQTEKTSMEVAGLQLEFAKLGFSADEIVGATEATLNLSIAMGEDLAQSAVVSGSTLRGFGLDASETSRVTDVMASSFSSSALDLTKFQESMKVIAPIANAAGFELEETTAILAKLADAGIHGSLAGTSLKNIFSKMMDPTSKLNNLFFNQVKTFDDLVLKLQELKKDNFNLAEASSYLDERSKAAFLTLVEGSADLGDLKDQFDNATGSADRMRKIMENTAEGSARKLESAIEGLYIKIGNELNPSIISARLLLADWFSDIDTEEIYAYATGIGVATTAVAAFKWQVIATSKAFKVLKVAMITSGIGAIIVLLGTAIGALIDFFDLFSSYEDKPQKSAVGKDIEFDATRRLREEEEKLAEAKQMVNTAYDESHFTKALQMLKQQKQEAEDYNQRLKDIEPTLRYYFKWYGQNMETIDKMYADQDADHSLRVLDVVPKIGGGYYTLGETLYGEQAKGYSMAMNRMNILEEMTKNFDQQVAEAVLEVEKAKKRFEKLDEDDSGYERAKERYNEAQQNLIGLREMRARIEDLGPDAMSILGGDLLASDKVIEAIDNEIKLTEEKLDLYSQNGQVIKNLSDKYEAFKNKKADKNEKDAEELVLLAAYKKGIDELDQDTFLKWKQIALDGIQAGKQARDILKDDLGVWKQDEITEYAVKSGDTIADIAKKFNMTEEQVKSLNAEMLKTWGNVQGFEEGAVIEVKKPKVEEESDELAYSEDTKLQLAREFNDELDNMRVMTFNRYKKSLQEEVEVYKKAGIDKTKVDKWAAKKKAKFAYAAAKAGVDSVANSTAIMAKAGIVGAKTARDIARVQATMDAIASANAAYKAMAGIPIVGPALGIAAAAAALGAGYANVKAIESAQFQPPAAEVEELEEPEIQWENKGGLIDPRLGSGTKDDVPAMLTAGEYVIKRESTDILGASLLKDINENPQKYTTFRNAGGFVGLNPVSFPKGGMTSLGSIGQDWVSGLPSSPTMKPNFNLDKHNDSASFNAGGVVKKRDYYEYGGVVSPPSTMLSSIQNTSDILADPTLSSAQPVDLDDITPAPPAQQITIGSVMTNEQYYRNVLKPIADRTERYEL
........................................................................................................HHHHHHHH....................................................................................................................................................................................................................................................................................................................hhhhhh.................................HHHHHHHHHHHHHHH....................................................................................................................................................................................................................................................................................................................................................................................................................................................................................................................HHHHH.........................................................................................................................................................................................................................................................
>A0A516L881_A
MKVTEQREKIVKAITEISVTQHYIKEQIDKIEKHLDILNGRVGRSESRISWLMGISSLFATLITALFITYN
...............................................HHHHHHHHHHHHHHHHHHHHH...
>A0A516L882_A
MGIINKFLKQYNEEEYDVQDVRPLTHELRHVYIAGDGKVFLDKAKAEAHQKQIEGGK
.........................................................
>A0A516L883_A
MIDYLETCKLIKDQVEYYQSLGLTEYAEGLALFLQRYSEIGDKRLDEMAKYYESNPTDNS
............................................................
>A0A516L884_A
MKSRKYIELIGKRHQKCYMCLKYKNMNFYNKWPHPAIYELMPEEQKRPIQICRDCANREAGTKVMNTFENGRQVKRNTFE
................................................................................
>A0A516L887_A
MALTTSNVVFYGPGTFTAGDSGSTVSYSNINVDAMSLSVETSTGSAELEDGQSLSFCTGRKLTCEITISELVLADIDAIDKSTGSVTIAFDNGKTITIASPELVYCSVDGGKTKVSVMKSIHSGGDISSLFTIS
......................................................................................................................................
>A0A516L888_A
MPNVQPAVDRFINEIERLERKFEKDLNKLVVQLSRMSDTEVIRATRELNFFQELTNSGYGKALDNFDESYAVMLQAAIREGNKRGIPALAGASVESLEVLKDMDFERLLGRASIYSNELEIQLFRGVFGGVNPKTISDNLINIRLASHQLNVVAYDGLKIFDDMARYKVFEGQDVKWVYIGPQDANTRDECRATKDNEPKEGYTESEVGSSDTPFGVRGGFNCRHSWMVR
......................................................................................................................................................................................................................................
>A0A516L890_A
MSEETNTQGVENQPKAYVERPVVEKPISTEMATESQEKDLELPDYGQLVQESKKYRKRAQESEAKLEKLVKKGEAERTKQMEEQNQWQQLAEERALKIQELEPIVEQFKKDEAQQRDSILSTLSEEDREQFGDLPITKLRILANKLNPNEKSVPNTSGTPARAVNPSNKNWTTMTDNERRSNWADIVKGYALRK
..................................................................................................................................................................................................
>A0A516L891_A
MTYITTFLSGFKRLLNLLKQENKDVAHVNQSDQVINLDEKLNEVQLRRELLEIQLELETQGVILEEVQRQVAQNNNLLKVLVSIFTPHEKN
...........................................................................................
>A0A516L892_A
MATSNLHNYTTQEAQNRLGGGGYDYVTNATVNSHTYVAIQALSVDCVVTATSVDTDIWDTLTSVTILAGQTIYGEWSSVAVANGDFALVYRKSS
..............................................................................................
>A0A516L893_A
MIILKKDKHYEHTLDTDKASKMVQNGYEVVKGKTILDKAKKEVKTKKKPIKKK
.....................................................
>A0A516L894_A
MNKPKVNIIKTKGTQYRVLNKGGSLVNKGVNTQRGAYRGTEGDVAARRPSKPVASKPAPSKPAPSKPSKPSKPSK
...........................................................................
>A0A516L8A1_A
MADYEVTGRRVLTYIEIAQMELELEANYLIGQMEIQYQQLLTDGYTANQASQIVLTTLANEEDFVRTWMTRNKRVIDRLHSEMVATPVKEWGLKNKKQKFIWSLDAAAAHCGDCEALASMGAKTIKGWLDEGYNLPRQGGTLCSYGCKCMLVAV
..........................................................................................................................................................
>A0A516L8A4_A
MIGKALLASILKQAGKRWALDKVKKYVLEDNELDDAVRELKLENHEIKMRLENLEKAE
..........................................................
>A0A516L8A5_A
MNKLQRQIENAAYRTYNLAGPETLRVNGVSFLDLPYNEKIFVEKGQHHIIKIKHAEDIGVYRFRVVEQDLELTYDPNSFRWV
..................................................................................
>A0A516L8A6_A
MNKAQKKKLHSLVRQIVIARDKVCLRCKKSTNLHASHIYPRGKYPKMQFDPLNVKALCLGCHLYWWHKHPIEAKEWAQKTLGGRRLNKLKKQANTINKSLWDFKEIKKQLEKELEQYDNV
........................................................................................................................
>A0A516L8A8_A
MTKSKQAKRLKRKKAKRKNANMQQNGLSYNKKQELEKNKKYSKIKPQRKYGANNESK
.........................................................
>A0A516L8B0_A
MKKKENIIEYILRTQEYFRFRKFERKKYKCRTENVDAYIFLCSNCDSLWSRVEAYINTRRWLKYSEQIMPKIGKKNKTCPDCKKK
.....................................................................................
>A0A516L8B1_A
MNDQQKMEYDIDGVAVIDRYISENKADDLKKSIMLGMDIEGNSRDKIVEADSVGMKRRFKDKVLDALQLIGHCPEIFETYEDVKNTCCEITDKVVVQSPFGKSAITAKLYEGKGAEHGWHCESNGISGILYLTDNMDGQLEYKNSNDNIVGIKAKKGRIVILRGQDVWHRVVPMKTDEQRVSIIFNLYFKGQYHRPANLDEVHYE
.............................................................................................................................................................................................................
>A0A516L8B3_A
MSYSKKKINKRKEYGSYSAELQSKFGVINIYRKMLKDGIIKKGGSAHNRMNQLYIKIHEQSSKEKTS
...................................................................
>A0A516L8B8_A
MSDNVNTTETPAFNRDNVYYNGEPEQAFNEEQNEEYGHVKGKEVFNDDEVMGEDKADTYLYVLGILENKREDIDKIAEKQINKVEKWKDGQTAKLDRNIDFLKFKLEMYLRGVGESSMDLPNGKINFRKQTDKVTIVDEEKFLKTANEGLIRTIPEIRKPDLMAIKKHIKETGELVDGVEVNTREKKFYVKLS
.................................................................................................................................................................................................
>A0A516L8C0_A
MTNSNDYGNYINLSNRSKEQIQARLELSIYSAGINTLEHTFANTLKDDLYYGFFKVDADNGNNELPIRVTTDGVVHLEVCPEDFQIGHIDDLVTLAKNLTIFKDTDLKGGK
...............................................................................................................
>A0A516L8C1_A
MRHSERQYLELETNFLNLFNAVESLLTITEGENLDSDQLKARHLGVLSIRLNDISERFSKIKQEVQSNMFRVDTVIHKKPPVTLEEEESKKLIECVEHFICMWEKVDDPMPYKDLLNKLTNKSDLPQDRSNND
.....................................................................................................................................
>A0A516L8C3_A
MQSSMLRTIVEDFGNGGTIDGDLVITGDLQVDGGGSLSFDEIIEGTQVIDVTSTEALLVRKNGDGGDIFIVDTTNSEVDVTGKLKIDANATSGTAIEIDSETQDGQGIYMDISQQTSGYGININDVGTSRTTGGILYINSNQSGTGTRNLVEIINNHINATGTTALKIKQDSAQYAMAIDQNGNANAIRIDSDATTNVGAIQAHVDSLTTGRIAYFYSNSSDTSTRGLVKIVNDHASATGTTALEIQQDSTGLALHSTGTILIDQSAGT
.............................................................................................................................................................................................................................................................................
>A0A516L8C7_A
MTNEHKTAIKDYRKPFIQDALEREIKTKECKCDYCDKNEGNTCGKYYGFYIKVVEKHNKYISWVFADDLNTFFQGGR
.............................................................................
>A0A516L8D0_A
MDGKMKSKDLVKFKKSQWLKLGGKLATRIVEDADKGISQDGDGVKFPAYSTDYSLKKRIGKATPKGVSASKQTNPPNLRLTGTMLNSLKVQKATTESVEINYRDGEKVIGHSRKRGNKPKRNIYGLNNKNLQFVQDFINDNINDNIKKFNKKDIIIDVKI
................................................................................................................................................................
>A0A516L8D1_A
MEKITEIETTLDTDYNAFEVICRCKEIAEHLDVTNIIIDNQCYEEKEMLLELISKIKSLELEIVDYPHRPEAEA
..........................................................................
>A0A516L8D2_A
MYCIQCDNKFVIQQYNSYMNMCNKCSNVQRFSMEVEFDHPECDFGVLVDANLTRLLLQFKKAKKTGWHHSLAGCPKIKILSVKDNFTGELINPNLINKMLEKK
.......................................................................................................
>A0A516L8D5_A
MRKKFKIYTNAGEYKCKKGEMVCMTSGGVFMLLSGLDDYYMSKQRLSDVIGTYAVVWEDGK
.............................................................
>A0A516L8D8_A
MSMLSSYVKRQIKKMGVKGFIMKVLDIIVKLTPSKKDDEMVVKIKKVIKEFK
....................................................
>A0A516L8D9_A
MMLDFIDNFIDLLEYYLIKSIRAWLIVLALIVIYNFLITQGV
...........HHHHHHHHHHHHHHHHHHHHHHHHHHH....
>A0A516L8E1_A
MTNSNQYFKFNDKVLVDGELCTILRSKHSSLPSGHQSYKYQLNDADGKLVVIDGESWLMQAELKVKHQACGLTFREMLEDLRYYEGENE
.........................................................................................
>A0A516L8E2_A
MTMSKELINKVVEIMEKNTNTFKECVDYYIGMKKEITTIKDRLYKLHDMKKEIEAIKNTQIDILKMINKMEQK
.........................................................................
>A0A516L8E5_A
MKVKDLIALLKEYDEEAEVVIQSDQEGNGYQELRGADEDSYLFDGDDTSFLSQYNNIDDMAEDLGEDVHDLLGSLNDVVVLYP
...................................................................................
>A0A516L8E6_A
MTEVIEQGRGADLPLEGEVILANQETKLFKNIEALSHYVSIFGIKDYVIRDGRTQDGKYVVQLQYIKQDI
......................................................................
>A0A516L8E7_A
MRSTPIIWRCYTKFAGVTKLVIITGTVRSLKDVRWDISRTIILHEGELVKKGDFTSAVEQMTGELYKVYTND
........................................................................
>A0A516L8E9_A
MEMLRSEKKLLLDQIAALKQDKEAAYAAALRHVNAVVLRADFLNNTQKDLLLSAVWRVSYEK
..............................................................
>A0A516L8F1_A
MLSPEQQLDSLTDILLALQEAVAHQSRSDLKEHGNRNYLMAIQSCKRLLEDSRLRLLQSEVDEYVEDLCSSLGINNIN
..............................................................................
>A0A516L8F2_A
MTFPKIKWSTTQEEHWYTIIAEISIGSARYMESRCVSKEEMEHSYYSRDMIAWIIERMQNNILDVLEAEATQRSSRVSHVKATNHLESANMSSFTSSKMNDYESGVLSSAELVAEVKAFYGIVN
............................................................................................................................
>A0A516L8F3_A
MLFTNIHKPEENTGPEIKDFWTDERVIEFIRTSTQGQYWIYKGCKTLGMKMKAYKEWILKGDK
...............................................................
>A0A516L8F4_A
MKNQLTYKTYTLMVSFDNGVSGKDFQVVAVSAQSAFEDIKEAYGDCILLQQDMGV
.......................................................
>A0A516L8F5_A
MEGLELNDEELIESMWCNCGLDCSEPKYHSVDCTYRVEWEFHRGTVHMTAEQREVAEKITGWKSRVVNQYDPDFLDRIAMEREEQAYYYGTRQGRAKFKDD
.....................................................................................................
>A0A516L8F6_A
MNGTKCDLYVYYSGKWEFDPAIPFQSRYLVYKGVPYGHGITDKDITSLVETELLPIVRKFFDADDSEESPNSLLNKTAENRC
..................................................................................
>A0A516L8F7_A
MKFDLDKEDLCNLIEGLGHPIGDIPGHPFYQSNGEMCEEYGLIEYWSWNVNLTEKYTEDELWSTYQELKALYKRVLGRYIIKEGETK
.......................................................................................
>A0A516L8G2_A
MSIHSLYTKEELQAKGLKRSDVVRVMKTTERECNYFFKLHLTRELSTKEQSQWDNANSRWDHFKATLSNWDK
........................................................................
>A0A516L8G3_A
MKNKKKYKATSTFNVDAFDNYKGLGNDNHAKLCKGKIVELDFEPAELLKNKMLKTVGEK
...........................................................
>A0A516L8G4_A
MPNKMRQAQERYDNMLPEEGDGYEEAFSNWCDGRGVTLDEENKDDFEREFEKYLEQFLDDF
.............................................................
>A0A516L8G5_A
MKQFNLNSVSDVAIRESVAKAKVHHKATGEHVQVMKAGLCYYVQKENPLHGKTIQEAIRALYE
...............................................................
>A0A516L8G6_A
MTKLAYGVEVWQYIGDNVFHWTERAFLTEQAARAYADAQEKEWVCPDTGEKLEQDWEVTFLVLEGADESADRSNATGALDLHTLKVMYDQVRNYEDKQWIGFLISKQEEG
..............................................................................................................
>A0A516L8G7_A
MAKNVVLKISQKGAKKTTTALKNVGGALTSIGTKAGIVTAGFGILSVKLAGDFQKSLLEVSTLLDKTNKRTLPEMSRELRNVASASGLALSSISKAKYDIVSAGFSKASDSAKVLNASSKLAVGGVTSAAEAADLLTTALNAYGKSAEEVDAVSNTLFTTVRLGKTTMGELAGSLGRVLPFAKSMNLSLDDVGASMATLTAAGINTAEATTALTSAITSLSAPGDAAKEAMELAGVEVKKFDDGTVDLVKTIEQFQGLDQETIKKFIPNIRAIAAIQTMANNFGTLENNVVEFNRAAQESNATEIAFNKMTSAFNTQFAMLRNNFQGIMIEIGNVIIETIQPSIEQANKEFEKLGDIGWDNIGKAIQERLPAIAVLLQETMRIAFEHIEGRASIMGLTIKEHIKDAIPFVEGDFESLKQMSDDLTQKTSENTAELKELYTKAYNGILEKAQENRDAQIEVNKQLLEQQNADLQENEEKKKEIEDASKSKKAEDVAEAIKFISMEQFERNKGIALINKEAEEMKRAGVSEIDIKTFIAKKTVDLERVKRAAQASTVSSLVGALGQANTAFKGSALVSKRLAQVQAVIDTYAGANKALAASPPPFNFVAAAAVVAAGLTNVATIESQNFASGGIVQGAGNQDTVPAMLTPGELILNQAQQENLAGNSGGAITLNISAPLVDETILDTIIPAIEKAKSMNIA
...........................................HHHHHHHHH.......................................................................................................................................................................................................................................................................................................................................................................................................................................................................................................................................................................................................................................................................
>A0A516L8G8_A
MKDIDQMVEDWHNGAGEGLELHEYLGMSWEEYKEQCALIPQSLFEKMKHIRELAEISKKREKLEAASKAYAQAKREGTIKTLDIPVRDNEKKSTPTVSKIDLQVDTQILEDGSLWMRTKLDIEEEWGEWGLV
....................................................................................................................................
>A0A516L8G9_A
MNTQTITEKTIQATRQWFADNQEACIEEAVSGAVRVNNLEDYIEKCLENKEDVMSGKWDHTFTFRQRAYFIQTGECHALLP
.................................................................................
>A0A516L8H1_A
MKREQFLITSTIGHNVIKTKWNAANREVMRLIQEHANNSEGTWSLVESTSEKQGFYHVSGVRVWESDKGEKVTFFITKIA
................................................................................
>A0A516L8H2_A
MYIIVIPFSSQCTTYLYDAGYKGIKLCYLKSDALEFDSYADAKQALELIKAPDTASIERIEE
..............................................................
>A0A516L8H6_A
MTIEKWLESCPAAVIARVITDVEDIRSLAISSELYPSDTLVLVSVESLSTLHKRMSDKLSSYRTNLLSDALDLIEEQCLHIESPLLPEGEALISAIRKEINKNAK
.........................................................................................................
>A0A516L8H7_A
MDKVDRKDLWDYLDAGDVLEIVDVLAPCNPYGLDTDGYEGYDEALDDVRNAAEHDKASGGVRLSVTKEHFEHWNGHVATTASDHGYCNAIEDMLNSIAKLIAQRY
.........................................................................................................
>A0A516L8H9_A
MRSYIIASWNNADEFDYSGEILGGSREKSSQQLHINPDGTANTALYADKPRNTKTRTIRHKVVPQQVRLDNIEKLSRELEQEHKAGLVTEEEYEELSRVLKSKHDRAYQLLAKAMGWKDEEEQETPAAYTWTESKASVGTAYAEKDSIFLTLPVDNVFRKAYLIVTQAKKALNSLKGK
..................................................................................................................................................................................
>A0A516L8I1_A
MRKNDLITLLESVKGNPEIMVWNGFVEDFQPLAKTLNTAKLQKLTLQGYKERVNWQMQMDGKQPFSDDKISELYKQHKIGEWGYSAYYPPGDDDEHYKVKTVYILEPKLAGKTYSDRLGSIEY
...........................................................................................................................
>A0A516L8I2_A
MKSYHYKSCSHVAHLIMTFLTGGLWILIWVACAVHVSRHNAWVARQRERENHEETTELLRTIAAQGATKEQLLTLQNQGGNNGSQG
......................................................................................
>A0A516L8I3_A
MQYLRVRRATATERITKILSCGHVGHGVIDMSCMKCPICQMITKKSNSELKNMKQSRWYKIEAGMAHIFDSGYENKSQSVSVVPLSDLHYYRQNFKLQKLWGIYEEE
...........................................................................................................
>A0A516L8I4_A
MSTIKQETIDNIEQSRIIMSSFEKYGNRTKISLTWHTEEYAFTVQARATITFNKHIRLTTWDKLCDLLKPSDFLTYMESKVNGESKQNEDQAKCKAVFKLVCNELAKRGDSVIVEQYVTHKKG
...........................................................................................................................
>A0A516L8I5_A
MTTLYALVYLVCLQSSETCVALTPEVYNDLTTCVIEASYQRKNGVPAQNVYCQAIEEESELVAEFH
..................................................................
>A0A516L8I6_A
MKNDSLSWALETVIDNLSLIDKEMLDKLEFALWVVQQERIAPMAQQEHAVLVEQQERQHEYEELGE
..................................................................
>A0A516L8I9_A
MVNTFYSKIYNILIESGFVIAKRNDVWLLLDNENEESSNVMLSSRRLGDLLHTAEKEIGL
............................................................
>A0A516L8J1_A
MGASMTKQDYPTCTVFHTMEEVYSLQGDEDQEFIELTFFEYYLRKSIYERLIGVIPKDIK
............................................................
>A0A516L8J2_A
MKALILASVMTLASVAAQAEILEMRFFGTDAVGNNHQVEKKFYNYGTKEDGWKYKGTRWIITDPVGRTTLSTEVYLDCSDDTWGFDTPTTDDIPSGSVIHAIYEEACK
SSSSSSSSSSSSSSSSSSS.........................................................................................
>A0A516L8J4_A
MKALQTMLAIAVMVSVSSVSYAGRCDGNNGNGNGNICTPTPPIVTPVTSPHTTDTNRKYIERVHSYAHGNSLAVQALRRTTNGLEANKVDKVEFYADQKRQDDAVQALNDQAQVINNTINNHGDTLSSHQQQIDQLGSRMSGEIANALGTANRAIKEARLAQDQSVASLAVAGHSYDHTDYGLQTAISVASFGGSTALAIGAGGKVSERIFLNAAVTNAGSATGGVVSTTFKW
SSSSSSSSSSSSSSSSSSSSSS................................................................................................................................................................BBBBBBBB......bbbbbbbbb....BBBBBBBB......bbbbbbbbb.
>A0A516L8J5_A
MEKINARINSNGGQEYYVASTGRLLTNIGAISLADQDDAVFTVFSKEGKLVFHCPVNGRLTLVSVYDAIHRYGKTVYLVSITGGMQ
......................................................................................
>A0A516L8J8_A
MQYVILVLAAIAHAVFLHLGDVHVDLEWLFTGLAFASVWAGGLVVGEFYNAKSKSTH
HHHHHHHHHHHHHHHHHHH.......hhhhhhhhhhhhhhhhhhhh...........
>A0A516L8J9_A
MPNQNQRTKHEILRDKLIKRLQRAEGCASQYQERYSGKEEYFTFHGGYNQGYWEGRAGGLETALDFLIEEYFDED
...........................................................................
>A0A516L8K1_A
MNIKSYAVIRDNTVLRILRTREMARVVKADLGGKENGVSIIQMTATREVR
..................................................
>A0A516L8K2_A
MQVKNNFTAKHLWEYNKPKREVDKKKEQKLRPKKFKKGEEE
.........................................
>A0A516L8K3_A
MSDFKVQDNVIRATKGGWLIASKVVHVTNKYYHCEDKDKKGVVIKVRKDATDGVGCFNNPDDAMQWMETASLMGKE
............................................................................
>A0A516L8K4_A
MKANKMQQQDNTQAWEYSAAVRQQRKQSKLFRQQRSGKRNVWQAED
..............................................
>A0A516L8K5_A
MLIQREFKLMGGRTDLQYVSSVDSKGHPNGYDKKKEHALNLTDWQAVRTISEFNFVGCKYHVEY
................................................................
>A0A516L8K6_A
MSRYTRKDLEAALNDINASVATGRHLEAQGRNGYTGLDEYEGKKCIRTIQCGSPRECALAAYEWAMDQK
.....................................................................
>A0A516L8K7_A
MGLIEELKRYQLDFNDNGMENNSEFILAAEHDTAVAALKEELESFTRSVMKREAQLVAERDTLKEALESSASALEFISRLATDISDYSKTKCTAARQEKA
....................................................................................................
>A0A516L8K8_A
MAIKKVDTPPKDGTQFVAMWVFGSGLWSECCRYNEQGYLEMFSAENDDFETGALLPQNVEITYYIDN
...................................................................
>A0A516L8K9_A
MRNTQAKRLRKMVATSGAPAEDNYEAIRTNNQFDLRTIVLVECQKALYREMKKGFKRNA
...........................................................
>A0A516L8L0_A
MEEIISRKDALELGLIYYFTGLACKNGHVEKRHCSSGQCVECRREITRRSRKGHRSDKPAGGKELPSWEVLNELFEYREDGHLIWKTRPASHFRTEQGCRVFNSKRAGHIAGYYNPRNNYITINLDNVYYRGHRLIYKLVSGLEPVGVIDHIDGDPTNNRIENLRDCSVQENCFNSVKTYNNEKSTSQYKGVQITRSGKWLASIHKGEVLLSKLFDDERSAAEWYDVQALELFGVFAKVNFPVVQDV
.......................................................................................................................................................................................................................................................
>A0A516L8L1_A
MTLATLWLESGSQSKQVNKMFTKNQHVRVNDPQSRYHGKEAIILTAYGDYFDIQLQHSLLMRVVYEQLEAKES
.........................................................................
>A0A516L8L2_A
MKTICFIETDDSGNIEWSEGCVAATAEHFTHSRELVDKQEALETIKLLEKRISDMSWSMYPEAMGR
..................................................................
>A0A516L8L5_A
MTYQEACKAAKTNKGTFYTYDAGNCKIGGTYWCKQRSRLIKQWSNDGKVWY
...................................................
>A0A516L8L6_A
MKPKFSVGDVVVCVNDRHGIRWYEEGKKYTIRSEAFPDPVTDKSWSYKVKGHANIAWIGEEDFVLHTETQTSNETPPLVQKTTPKNADVSERDSQPSLSNNAWFERGELPEVGTMCDYRHNFTGNWNEGEVVAQLGSEVVICDHNWHTSHWLTLDKLRPIKKTAEEIEAEARKKAIGAVEEQILEQMGELNVRNLAEHIVDTFGLRFTREGE
....................................................................................................................................................................................................................
>A0A516L8L7_A
MVTERCVDYLVSFFKLVEDAANPKRVRAHQDYVEGMVAMARAADIITLDMEAELKDRLEHLAEARIQKLKNREAVHHGVD
................................................................................
>A0A516L8L8_A
MSDLEAQEWVNVMREMYKKANIKGSMQYGGQFYSICEAFGLDPEETKKEIENE
.....................................................
>A0A516L8M0_A
MDYGGTFTQYCNDLVNLYKKREGLGGDEARRLVLDMIDDVKESFEEGVSPQEFYNS
........................................................
>A0A516L8M4_A
MEDFRLRQRVDNNEAELQALKEYIKILEKRLFEIEQRTMEGDGK
............................................
>A0A516L8M5_A
MSDIIDIFSKKTIETSSEVSPFPWQDYVRNVRDIQAGFHTLNSYQKGEAMDAVANAFCEVLESIFANRNKKGE
.........................................................................
>A0A516L8M6_A
MANLEGWKPKLEWKKEGKHFLVSVTKHVGYEGENKWCVYLYVYPKHPAFVQFNRDATMWDQPHFDCHSYTSYFNAHVNFKTGEVCSYQLGWDYNHDGDSYYSSIENVEDAGSIFHDAEHLFQQATLWE
................................................................................................................................
>A0A516L8M7_A
MSQFNQQLAIKHREQYMNAMMIGANGLCLSIEAFYGLDGYPPHVVSIGLNAACEGQCPFEAVDNYFDFDEE
.......................................................................
>A0A516L8N1_A
MKRPEKAKVKVTTDTYSYMGLYAGAVVEIDEVYTQDGQITEVGFTLNGKYWALDKNQFEIVPMTPATKDMVNSPSHYALFDDIEAIQVIASSMTKEMFKGYCFGNLLKYKLRAGGKDDTQQELKKAERYKGLYEEYQHLCKQN
...............................................................................................................................................
>A0A516L8N6_A
MAQKVSPFLEGRYGWDFGESGWNSGMDENLTKFSFMFDRNVEGVVDSLPPAINGQAYFLTTDSRLYFAVGSSWFSSPTPKWSTFTIKSTGVVYQFDGTSASVVKSVAQISDELVAIEATIDTLGSAAFEDVSAFATQGALDVVSSQANSYTDDLRTDLNSVDGSSFVGFKQNRLSSVVSGTVQSALDTVVSVNASGALGDGVTDDTAAVNSLIQAVAILGGGEIRFSPGRTYFIAGTILLPSNIKLNLCGATLKGAGTTVGTMFRTASLVGEVVTSNIGSAADTELVRYASVFGGFIRDVGLGFDLFNFVMGSSLKQLVFQNCRQAWKMQRCYYPTIEDVFASGGSDAAYPCYHFKDQSNAIVLTRVSCVMEFGFFVEGGCTAFTLNGATFEGGTKGFKFTGDCLGVAVNGGYFEAVPGTLFDVKEVGTGTFKFSGNYINYVDVVFDDGASTTAGPTLFGEWDSSNYLANIGGVTGGVTYRGRMVVSAIKNYIEYTLRADGLADQSIPANWITSPNTDIRKLTAKTGLAVGDFRQKAVYSGSSIIPMRRGGDVGPALDGSVFFASFTHGGGVVHVDTQINFRPNSLFAKFVFTVQDGNGISQVYGDLYGANVDKRSSSAITVSAVDNGGMLRLVLGITGALVQITGSVQICG
............................................................................................................................................................................................................................................................................................................................................................................................................................................................................................................................................................................................................................................................................
>A0A516L8N7_A
MKTKNPPHMWSYWEEKKGFHEALEGYYRELFSDPDIREAYRAIKMNEDFIRQKIKGMEGDDDE
...............................................................
>A0A516L8N8_A
MLEKTLEQVEEGVANYGLSDDMYFSLFEEAKEKMEYYEGLLDFLSDMIPNLEDIIEQYQN
............................................................
>A0A516L8N9_A
MNYFSQTRQALYNDALFDVEDMPPDVVPLDEDAYSKVITALNSGKQVSVTEGGKFKYKQADLKNDKASEVWWVKTELQRVSEELDKIADGYHTTTVKEQDWRAYRNELRDWPLHESYPQYKHRPTSPEQNKEV
.....................................................................................................................................
>A0A516L8P0_A
MLLSEYYKESKYSHNGQNYEILEEGKNQRSYFKVKCVVCEEISTVTAASILSGRKPCLCSKKAATTPARKLKKILDAIEGKPLTLMSMEVSGAFDPLSVKCNLCGKVWESNYNALAYNRISCCADCGHAEKLTEEVVLNRVLERLDDSVQLVSFRYAKLGYSKDSRTFLSCKKCEYKWDTSVASVLKGCGCPRCAKYGFQKDIAATLYILSIVSDGVLIGYKYGITSDLRRRIIQHNKLCRPVGVEFSLYQSWEYEVGQDALNHERVLKDNFTMSFTKESLPSGFTETILTDELEELLEIQNKQYEDYKLWH
........................................................................................................................................................................................................................................................................................................................
>A0A516L8P1_A
MPNSGEHPAEVTVVAGERRLNGLFERFAIWAGGLLIAILFMAYQDQRADVARLEERVSFLYMDKVSKSDLKDTETRIMNRIEGMQSDILARMDLLFGRVTKP
SSSSS..................HHHHHHHHHHHHHHHHHHHHH..........................................................
>A0A516L8P2_A
MSKSEVKRFNVITGNGVVQGDLWEVWKQLKQQAALVYEESLEGFEASRDEDIVELLDAYCDIWYTNTYLGQLLEAYGVDIKGAIEAVCSNNSQKYTTSYTYAKESQESLEEKGISCYIETTVYDGETYYTVCRNEDSKVMKLLHHEKPSLEQFVPEEMK
...............................................................................................................................................................
>A0A516L8P3_A
MALKYVNVPLFEDAFYGYSITLEGDSYNLEFLYNERMELYTLSLFDAAGVPIVRGQAVVPSYPMLLDYPIENLNGFFWLEELSNINRESYKEYPQYLSKYYRMFYIYDDGV
...............................................................................................................
>A0A516L8P5_A
MTMVDIAKGFRQYSPEDLRDYGYRGLLRVKGMDINDFLEYIFEGMITEEEAERIALAEGERAYDEGFEDGKQEEKNAQRWA
.................................................................................
>A0A516L8P8_A
MTEIAKYTVGVDFDLKWRKLDKNLKLLEKRLSKFSGSKGGMFSIDRFAVDQLKLNRMLGQALDRASLATTFSIDRFNIDQAALTRQMTRALRAATAAASGSANINPDVNSGVGRGGITSRHAGIAGGVGGLAARAYMPLLAIAGGGYGLAQLNNRNQQIVSAQLQSTAIVQQAGGTAAQGQQSFDWLRAQGDRVGFNWLDSVGDYNKLISGLTGAGMSVGQSQGVFKGFSELARVNKLDSTSQNRLFRALSQVAGKDQLMSEELTGQIAEALPGGVALFAEAYQRKLASEGRGGGKVGAEAITELRDAMKNKQVRGDILLYAGQQAEQMAAPGLSAAQKASQAEQARFQNAYNELARVASDSGVESGFARIFRSLAVGARESVPLVKSLAAGFDEVTKYAAVALLTFQDIQRFFQGRDSLIGDTLFPDKESQEAAFTFMERFKGFWSEIKTLIGSIVDGWKMLFSTVNWGALLNGAGAFFSVLQNLFGALNAAISGNYAEAAERLKSAAGTALTPVTTVVNGASNLAVSALEGIDPRVPVGSQPRPVLGLGNTQSGLDYKTEQQAQLQMAAAENAKNGFPNVTGVMPMKPSETTVTVNVYDAHDVGKISAVIQQVMEDTFRSVNVDNPNQE
................................................................................................................................................HHHHHHHH...............................................................................................................................................................................................................................................................................................................................................................................................................................................................................................
>A0A516L8P9_A
MEKITKDYLEEYVSELGEFETEHRRGATFYATNTYTFKQADIDTLKEEGVDASDFLDVQVVLSGIYDDDNGSDWYSMTCSRVEEYQEFVPEKVIPEHYVTRAKATPFEPVWE
................................................................................................................
>A0A516L8Q3_A
MNVFSFLSSPLIKVLLITNLVFFASTAGFAYYSYQIKGDLAVAEDRLQIASDANLSLQNSLKQQELSCKADDVAVVELEAEKRELSEKVDSLNERISALSKKSPLIIQEKSNETSTQSDYVDNSAKLSPELASLLLQGYCSVEPDDSRCTIGQSSNPSM
..............HHHHHHHHHHHHHHHHHHHH.............................................................................................................................
>A0A516L8Q4_A
MKTLQLTDEEAYILGCVMAYVRYQNGNVSRLLTKIDELQDKELDCDDYDKVSFRVDIEGSKVPEVTIDFNY
.......................................................................
>A0A516L8Q5_A
MNNDQYSNMMVAFSMLEAKIEKLEKLLQPNPVVNNAVVEGGFGEKKPFTALREVKDACN
...........................................................
>A0A516L8Q7_A
MLKPQFLLTKKIPVYIERRSQGSWVFGEWVEGAPVTIIREVNIQPLKPHEIVQMPEADRTKDWYKVYCAEDMRTTQEGVGGWDADEFVFDGYNYKIMKVSHWSMGILDHFKAYAARTPVSPN
..........................................................................................................................
>A0A516L8Q8_A
MPEDILTVRLLIGDVEGSPFYPLFTDADIEKFLTLTNNNVYAAARLAAISASFQLAGWSTRERTGDIEVWNSISTNYLKALDYFIKNPGALIPNGLMPWTANTGCPSKLLTIEVCDDEPCVCPTGCNPNGKTF
.....................................................................................................................................
>A0A516L8R7_A
MSLLNTADKVYIGSSVVDKVYLGSILVWQASVEEPPVDLTRGPEKVVNGDMSLGTASWTDGNGALLTADNGTLRITRQGITNPFAHQMLSLTTGKTYEIKATIVSQTLPAAQNILRVGTAAGSGNYLDSRAAGARSIVTTFVAQTSPLYVSVLYLTGSTGEYMNVDNVSVKEIL
SSSSS.........................................................................................................................................................................
>A0A516L8R8_A
MPLVINPNDRSKVIDRTDSLIVIPNTVGITNALGLFTPVYSSQKMVEVTRNTRRNTVLEDRNWDERNQTIAGRERDSLVLKIPHFPADDAITPNDIDGVVSAASLAEAAELESVQNVRADKMFDLREAHGLTMEVARMQLITEGTAYAPNGTVVTNYYTEFGVTRETVAVAMAAGADPRPTVNEAKKAVRAGLTGGQAGTVRAFVALASDSFFQALLQNAFVTDAMKYVDNGQALSVLLGQGGAAVPGLDARFESVTLFGITWINAGAAGYENAAGTFVPFVAEGEAYLLPVGVRDMFKTYFAPANRFGTINRRAQGSYWFEYLNEKDDNIEIMTEQNFLNALLNPAAIVQLTMA
...................................................................................................................................................................................................................................................................................................................................................................
>A0A516L8R9_A
MKIVNDPKKLLKSYSVWAMVANILSAASVSALAVLGVISYGLAFPMVVGLAVFFGVLGVAGRFLKQDLEEDGQLFWEEDREDTASKEG
...............HHHHHHHHHHHHHHHHHHHHH......hhhhhhhhhhhhhhhhhhhh..........................
>A0A516L8S2_A
MEFKKFSSLENTYRQNLIDKVQYEGKDGGLWMATEKIHGCFQGKTKVTLPDGSYKTIQEIVESKYGGEVLGVDKEGKLVPTKVVNWYENGNTTEWLKVTFQTYGGKGGNSRVVKCTPNHKFFSQGQYLPMSELVIGDFVEYTYSGCSLSFIQEQILIGKMLGDGSLSNSAVTFGHKELHEDYTDFTMKCLGSLAGKRQANTLSGYGTTICRGRSISTEEIDKLFESWDKSVGYVPEITLTPISLAFWYLDDGSICLNDNQKPRASFATCGFTKESCLNLKASLANLGITSEVNGEEGRLRITLSADSTDLLFSYICNLVPESMQYKLPWQFRIQGSGAGFIEQAAHDFASRKSYAVIKSIEQISEDKQRYDIETETHNYFANNLHVHNCNFSFWCDGVEVKVASRTQFVDGTFFNCQVVINRYSQGILDWCVRNNVQDLIVYGELYGKGVQKEVEYGDRDFRAFDVVIDGTTQDKLGAISIAKDCGLLFTPVIKVGSFKDCLQLPNTFQSWLTPDEFINEENFAEGLVIEPVTPAYLNNGSRIHFKNKTESFSEKKRQPKENQVFELSEQESDLMNSLLEYNTPQRVQNVLSKFGKVTNKDFGKILGLTTQDLLEEFTKETESDPKAVAQDNWKQFNKLLQAEIGKVVRSEFLLKI
................................................................................................................................................................................................................................................................................................................................................................................................................................................................................................................................................................................................................................................................................
>A0A516L8S3_A
MNIKQLKEILAEYPEDLEVWAFCEGYGNAFPAKREDIKLSWEQHSYGMREEVLLIGIE
..........................................................
>A0A516L8S4_A
MMMFKNKYVRSEWMEGFLWAENILGYYYEASEHLFVEDTSCLEGYKISGRGSKRDKPHSIKSFVGLEFGQGGIDYIEYKDTKL
...................................................................................
>A0A516L8S5_A
MNTQTSINFKEMEYEEFWLERLSYKAKEQGTDTFTKEEVEWAIKQTDYKYFGDYEFSDQQKMAVDILVWAAQEYVK
............................................................................
>A0A516L8S9_A
MATKDNLPSTAWQEGKSGNPNGRPKGTGRPVSSLRKTLKKLRTLEDKSLENIENSVNGKEVDKEVLSSSKWVVQQVVSVQKACVAEELAVHGIRSDNAEDVQEEKEEEPVTRFSLQMLPSPKDLQ
.............................................................................................................................
>A0A516L8T1_A
MEHARPFYGKRYRRGIKQSSVPAVKSKVEKEVEEHFSQPWQIYRVATHKLGGLHLISEFNTCRTLKDLYDMLEIIDVYDSFQEEAHKAAIQDAANKATQNKK
......................................................................................................
>A0A516L8T5_A
METWKEVRREGKILDRVDAEDDTGVHSEFWVEYEGGSYYCKMTNGKVITFTEIDYPWSIK
............................................................
>A0A516L8T7_A
MESFIIMHRTPADGFPGSHLLINITKGKPYSVVEKYMRSVAVIDDTNNKVWISNKIFKKYFKTHIKAITISKGE
..........................................................................
>A0A516L8T9_A
MYNLKDFEKYTGQPLYGKAVLCWDKKIGYFFLSSYNAEHKIIAVYGG
...............................................
>A0A516L8U0_A
MNDVTHEEISSDEWLETLDEDDLRYILLDFDEEEAEATFRWEYQHEGLSTFDSVFKKIMPDS
..............................................................
>A0A516L8U1_A
MATVQELQKNGTFAAIPELVAMIGNVDVSTKAEIVALTAIADPATATATDVANKVNAIIAALKA
................................................................
>A0A516L8U4_A
MTKYLIPTFYLSHALAYLGEKMIEWACMVQGNSIHGPFETISDEELEKRLNEMKK
.......................................................
>A0A516L8U7_A
MNNTWTQELPKVSGYYWFSYEYEDIPSISWFEVEYDGVSIWDHYDDGPRFMQSDFGYWYSAHPIETLPWRIK
........................................................................
>A0A516L8U8_A
MKVSELIEKLEGMDRNADVIMWQEVDSSGGWLEISEVAADVHYEEPENRYYVVCLE
........................................................
>A0A516L8U9_A
MNVGKCTEGGWEDFIRNVKSLVDTDKQLDYSLLMSLYIRGIKAEEAIKIMGEKK
......................................................
>A0A516L8V0_A
MQDTTKEFLTKLAALMEEYNAEFEITESCHGYNGFSVDGLEIGLWYATIDGDITYKNIEYVELSGRFHNAVDFRELAEEGK
.................................................................................
>A0A516L8V2_A
MTLTERITLLAQALGADVKAVNDSIDALVKIEQLTQAQYDALGTKDANTLYVIVG
.......................................................
>A0A516L8V4_A
MAWFVFESEEIIMGPYNTRYQAECDLEMHLNELYLEDDYPSPYIDFIEHEDDYFNWEEMDYCENRLFYESGLEDLQNPPTREKIRRKNAKTTD
.............................................................................................
>A0A516L8V6_A
MEYLLYWLIISVCTALLFKARMDKLNAKKGGVEKAFLEYMSKDDTFLDATEPQMKFLWKFVFWGYCLMLWPMVIYWVVHSYLHPEEYEV
hhhhhhhhhhhhhhhhhhh......................................................................
>A0A516L8V8_A
MSMYTKEQFEEYKGNKHYLVVKYYTEPEVGYHETYEEYVEYFNYFYGLEEEQSDN
.......................................................
>A0A516L8V9_A
MKVKELIEKLNECDPELEVFTETMYEGYFSEVADASCFETYPNRGADVRRAVWITTGDE
...........................................................
>A0A516L8W0_A
MKVVSNNEDKEYGINIPDGTPQHLVDQFNQIMKNIHNNKESCWFTVGGMSVEELVDFYSEDKE
...............................................................
>A0A516L8W1_A
MNKRDLLKLLEPIPYDATVCVRDSYGAFSDFNHFEKAFSTKKVLVDGKVKLYYVIGTEDDEEGYSEYVEEKPLRKTYHHSGKVANWLSALFPKADVTWFSYSMRLDTWCPKVLGGTKEDQEQVKMQAEEYWSRASTMLGLPKNELENKTLGDVQ
..........................................................................................................................................................
>A0A516L8W2_A
MTTVFVVMEKSPLWGVRVPKIFADYKDAVAYKTECIGPDEFYDLDSAYQYWIEEWEVA
..........................................................
>A0A516L8W3_A
MEQEEEQRGKLGIISTKKISKQFKNIYKMKKLLLFFAMVFFASSVFSQSKLTRDILEAKQILKVNGYSITGISNDSILTTVDSLKLITQYAVKKYVESLPDNFIPDGVTINAVGGSVDTATVIATKADLTGLGSGTVTGTGTDNYITMWNAAGTGIEDSPLYTNGTRLGVGTTTPTFILDLENSQGGKIARFKDSDSAYDGIILGGDTNGGWIGNDDFFSGQGIYLQNNINAYRFYNDGSEVMRLTPSGLGIGTASINAKLHVVSSGSTTGKSFYIQNNIGGNNFIVLDNGNTGLGLSNPTQKFHVNGNARISGALYDSNNSPGSANQKLISTVTGTDWVDDTAGSNLYANNGTLSGDRVVTMGANNLSFNGTGLVRFGGYGGGNNVGGTINYVAVYNTDGDFEEWPLSALSNNTYNSQTNSGVNLALVGTVLGAELNINGLTADPSPATSTTTIAIQTGAFSPKKITIDALFLQGMNSYNDGLSIVVAATSQAAQTASTDTVGEEFYWRETGNTGLIKMRKE
SSSSSSSSSSSSSSSSSSSSSSSSSSSSSSSSSSSSSSSSSSSSSSS............................................................................................................................................................................................................................................................................................................................................................................................................................................................................................
>A0A516L8W4_A
MKMIISGQLLTPIGEPLSGVRIRLTAVNTSAQVFKFTSDEFTTDEDGNYSVDVPVGRYTVEHYDVENRGFRNIGTLTVRADTQLDDLTSLLLVEATTTPRDPLLQMIEDKVANIDTTVRTALSEALDDIGVGATFISADENNRLKVGQDGGYYVSDDFIPDPLAHYILAKG
...........................................................................................................................................................................
>A0A516L8W6_A
MRIFILIMFMVSFCSCGSLHKQRVLKAYHNATENKDMNSRPGYAGKVCTITVKNSVVKCELILETYDNFCFVPKYNFHIDEGGGLIGSVLPNSYFIAIVIEGKRYDDFVFNTYAPAWTVDLNNCIEAAYKQHLTN
SSSSSSSSSSSSSSSSS......................................................................................................................
>A0A516L8W7_A
MKQLIILLLFCFSFSCNAQLKLNKNIKLAAVFQFGAGFADGTNQAFLFHNHGQFGKIKSNDISWVNKWAKDKNGNVIVGKERFFGSSTFLVFTTDFHHLTRFTENRFNEASALSYAIGHGVKRKKWYWYFADFGIMFLSRSAGFHAAYSLTFK
SSSSSSSSSSSSSSSSSS...........BBBBBBB.........bbbbbbb...................................BBBBBBB..................bbbbbbbbb.......BBBBBBB........bbbbbbbb..
>A0A516L8W9_A
MCKTDYQFRVDLAASIINVYPIYEEKILDATRQGKNKYLKTSINAKFYFIGDDFTAFMGEDIEHEFKIRIDKIVDGVTQLNWKTGTFTRLDFEVWNAKIEERIEVSIELDDLYTRIEEKQDKEMNFFDLNVGARTVKYDILPLFQIYNSFNGKISNHLRGNYWEEFAAVPTKDPAILAGFGFQNVNIGGAVTRFGMGFGEPNLNGKYLVDGGSFQNENTLYRVDFTIDGSGEFYDGELIRESDNFVLFEYKGEGLGLSFDNAKFVHVDGEAAGLFTFQGTNLYSRVLVAVDTVAGQTVIALTEDDISTNKGNYTHIIEGSFVGVEISTTSQVAKTPYLISGIPTGTNENRYFTELANPPFYQPVLKSSWLGGAVFMFIGATGLGFFNTAVKEVKNDYCFELVDVVRAMMGNMVDDVTIGATLGEFFGVTNPISLTSSKRMFITHKSNVKDVNFENPATKATIKFSEIKNLMEFGFNCFPYLEGNELRFEHSLFFENGKSYTTENIGYDLTTLLESKNDKLWSFGTNQWKYAKEEIPGAIVTKWSDSGSIVFDGYRIKLLSKYANKTEPNEEIISNFMTDMDYIMSNPDSVGSQGFVLMFVDTLEDGTFKVNYQSVGINGNINDVQNGKGAMVYLHDKFHRNGLPCRKVEINEEAVDALSVKRTRVQEITFGGGEGIDNLKLVKTELGNGEVEKWGENLEDGSIIATLRHNIE
........................................................................................................................................................................................................................................................................................................................................................................................................................................................................................................................................................................................................................................................................................................................................
>A0A516L8X0_A
MKPISEMQDKEFEKYLQSIKPHLPIWKQDGAVVQELRDELFVDRNFNMAWVNTVYWVDRKGKKHSSVANVRWI
.........................................................................
>A0A516L8X1_A
MKLYLAYIDGSYVGCVEAETRTDAADRAIEKYPVKISSKLQIFKSLGLNLES
....................................................
>A0A516L8X3_A
MSYIFISEWIIKFKKMNKYENRFENIYVISNHPDNEEEIIFKEKELNELIINVDYVEVIKQIGKEKDWLVKSENNFYNGEMSEKNRLQVIPIIFRDGKYVNENWKSFKARAKAQILESREERHEILKSANNMYYQKYMNFQKDI
................................................................................................................................................
>A0A516L8X4_A
MEGVTKREVEAKWGSVVIVNEFRTCPICSVESNAVEWPWKGKPVDSGYQVTNTCPSCKHNFVEVV
.................................................................
>A0A516L8X5_A
MTIIAKTIKEAVQNLNKIYENDFQIDGNNVIEYDNEKEKSIEWGYEEKKDQGKTKFFFYS
............................................................
>A0A516L8X6_A
MIVYFIAILLSQGLMKVFEIPILNLTYTVSLIIAIAEFKSVIENVETIADLKIWSFIKEKLIGNLKK
HHHHHHHHHHHHHHH.........hhhhhhhhhhhhhhhhhh.........................
>A0A516L8X7_A
MNTLKETAENLGWSKEDAKPIWMRNCVNESLKFKSFNVYDEDDNDVEMFYTVTQHEKFTNLIQDDLRKEARQLRKEAGLTLNQAFNLI
........................................................................................
>A0A516L8X8_A
MKIIKAELLESLFIAYDSSGKRWRSNAEIRIDNYVIKIETKYYDELDKAVEDIKKRVIDAIQKFYLPKK
.....................................................................
>A0A516L8X9_A
MTIETFNAIKSEADAMFSSAFELETRINNAETAGVIIPLEVDTAFTAITTNLQTIINWVNQAIADGGVTEPVLTTVQQFLSEIKTVFEKYSAVLSIIDGTGYGDSYGGADVIQFTVTDPSTGQVTTKEFIKTSLTAVDMI
............................................................................................................................................
>A0A516L8Y0_A
MWELSDKYNVFMLLWMIMAAVTTGGFSVVFSLIGVTYAGLTLYHTYRETK
......HHHHHHHHHHHHHHHHH.hhhhhhhhhhhhhhhhhh........
>A0A516L8Y1_A
MDITKVAKLTGKSTRTIIRYIDSFNADYKKNLPNGSNAKINDVDLIRFIEAKAKAKITNVIKTALVKEDIIKPVDKLEVKKKKPLKTHEIEPVKKEVKKIDWRFWLVRLPLPMFGLIMSYGVYYFPLSLGVPVWVCVGGAMSLEMTYLGLTAMDQLGKEEKEKANSIAKMAVALSMFYNTVSIMIHVVDIRGGNLIGDLHWGLILIFAVSHSCLALLAYRVGNLILHKRK
.......................................................................................................HHHHHHHHHHHHHHHHHHHHHH.......hhhhhhhhhhhhhhhhhhhh...............HHHHHHHHHHHHHHHHHHHH.............hhhhhhhhhhhhhhhhhhhh..........
>A0A516L8Y3_A
MESKWKNLENYKEWLKIQYEIGGVALREEIIEIGGEMLEDSYNEIRDFLTTEINKPRFRASSIGGLKSDPRLKSDKEAGKLAKGVETMVEDIWLKKNYGYDAFMEVNATQKGKMCEEDAIGLVQLLDKGAKEYRFKNEIRMYNEFSNGECDIALNDSIEDIKVAYDVRSFFQKGKKEFYTHKGEKIWGFNKLQFGQAQDYMRLWNKPKFTLLYCAIDTPEELIRDEEKRVYYKYGMDEDSEAYIEASKQIRKNHDFNQIPIEKRVKKFTILRDQDYLDDLREREITGMKYYETLEL
........................................................................................................................................................................................................................................................................................................
>A0A516L8Y4_A
MPKQQISQHKWLRISQHPDAINVLAYYSMPKDSDCGLVYEAKYAIDAFKLNNFLYVFMENPEGLEYYARYDVSEGAVRHDFIGWCPLQLRNPF
.............................................................................................
>A0A516L8Y5_A
MEDKKIELTVEEVTKMLQLKTDELSEANQEVLNLKVRGLKVYEENQLLQFSPQYAAQAADMKFHLEMAKQFTASKAFPNYSPEQIYTIMKAGSEMNMKPLESLSSLYILKGKIEPYGKGMVAILTKNGYRLKYTNETPSMCTVTATNEKEDFCGSETVTTADPILKRSNAIKIAPKNKLRFHAIRMLLNFQLPHLISSTADLFERDAVEQKSKSSKEVTFEKTAARVRKHIEESKDMDELVMVNGEVDKYELRDFFDDKSRELAYKELA
.............................................................................................................................................................................................................................................................................
>A0A516L8Y6_A
MNNRNVITQNFGLPYGEATNMLTNYEWAVMLRKEITERQAFTGDREGDLLSFILRPLNQYIEETEEIERMSRGGNK
............................................................................
>A0A516L8Y9_A
MNDFMMKPSQVITNTVQYTEYNLYLHGKIGDADDFMEHFSVFKMANEGDIIRLYITSEGGSLATGMEYIRHMKECQAPIIGILGLEVASMASAIALECDEIEVDDMSTMLVHSFSYGAAGTEASVYNQASFNKKLNERWIRKHYSGFLDDDQFSDIFKGVDILLGADEIMERWGSLQEYRKGQPCDCGNPECGESQELLVEEQSFSLEDIIKQAVAEGIKQHEAEKAKKEAKAKKAAEKGPKTPPATKEIVEKVVDTPESNT
......................................................................................................................................................................................................................................................................
>A0A516L8Z0_A
MEKFEEKLEKVLESETVGSRLQIPLPLLDEIKGYQILVKKTGGKKMSRENIIIRMMLHGKEGLEKEKKEMLKKLVEELS
...............................................................................
>A0A516L8Z1_A
MKKHEIIPIGENRKLTTYSKSFLKGLRDNWGAKKVTRKKVIRSDETGEPIWGDVEILLESGNRRLNKGIEREVFYEFAEMIKSQEEEENINSIVEAGYFEVNKAIAAFKTTPNFVMDRRLIPKSFDESEELGISSIASLVKYKGEQKTEDLIFVLIMGFVKKFGKRNDLNEGDIVELCQDIVSQFRSLNIADIKMIFNKALFTSYKKFNLDYASVLEILNDCKEERMKWAIEKQTEEHRRMTGQEKSVRFKEKAPILSGDGLGMEEMMREIKLNEDNQKREKI
...........................................................................................................................................................................................................................................................................................
>A0A516L8Z2_A
MQYKNFIYPKNKIMSIKNFVKSVFFQQPIPHPFTKKGNVNILYPDKLENVKGVENVKWGNELKTATVKHKKDSISWDLSDDKKGQRLKATDLDEFDWQEIRKSKINPASYKLTKPYILAGWKYKEIGIVLGYSTRWIQDIGPAVKRGMNARRGGV
...........................................................................................................................................................
>A0A516L8Z3_A
MKKIFIVALVLIAMFQIAFSQEVSDTTYLVQVDSITFAEVNINYDNEGRESYRSYTYFDSIGIENKLFDKVVNADNQLYQYEVSVGISQRLFNQLKQTFQGFSSQNYSQVLTEKKKGNFAGEWKIRYVDTIYIVESNPNNTILRNVDDGNQRMKIMYDRNNIIKIKKIGNSTPFFEGEVCFEMRIKNGKEIWFGRTDQNALVKLYR
SSSSSSSSSSSSSSSSSSSS..........................................................................................................................................................................................
>A0A516L8Z4_A
MKSEVKNIELVTEFPCLMEYRMQGEVLVGIYIVNEYPLNEVTRDKYSVCMISSKREDVSSVGETFFKQDLDPKEWFPLPPGTQVTLVN
........................................................................................
>A0A516L8Z5_A
MSLRNAVQVIFDIETVRGKNFIGNEQSGVPMKTIEDCEDAFEKAWFKHGERKYKDMNVEDSFEKGAGLVPEFGMIVCIVAMDSISKIPVRFKMIIEDGEPDFDAIEKGMLLNFYMWLDELEEESKNPVQLIGHYIKKFDVPYVNTRSAKHGLKIHSAFKCYGIKPWDLIMIDTKEVWNGGIFGTSQASSLDNVCRILGIESPKNGGEDELDGSMVGEEFWNGKGKMSERVKRICDYCERDVIANAKVLNKMFSLNMI
.................................................................................................................................................................................................................................................................
>A0A516L8Z6_A
MRRFVYLMERNPTLLKWILGHFAKVREIKIGVAKDSSEREKQVDRGIKGKVVLLNEFKVNAATTVEKGLHIIFKDESWKPPTIKKGSGETEFFKLSNYQIGKARRKLRNTEGDDNGDSFVLVLMLGIFLIILFHVKNQ
.................................................................................................................................HHHHH....
>A0A516L8Z7_A
MLTLVFQICFAVVYISSVVGFKHQLKSHMQATRKKGQYSEGDTIYYFMAAFWPIVGLLSLAYDGFLSIRSASKIK
.hhhhhhhhhhhhhhhhhh........................................................
>A0A516L8Z8_A
MGVELGVLVDDEPIIIPSKRLFSKLIIWSPDVGTVVNLGDTVGGTQYLQAELLVQNVPRTFDIDIPFSLSSKTIYIQFDDGAGGGATGEVRYYIN
...............................................................................................
>A0A516L8Z9_A
MEVKVIHEMDKGDFTEERGTEKIQMKRGIEIEGKNRSNLMVTLSLNWKKGLYSITPQWNSGQITGDDIIDTATLRAMNQLMFSARNRGRAWQMDWNDKNPVDPAQEEIFPKDEDEDLQEGFGE
...........................................................................................................................
>A0A516L900_A
MNLLNKVKMCDFSDDEGSHAGTLPATKKYFSARQLGDMARGDVLVKDDRCKCHPKAPNSRFYFMSKLEDSRRITAWNTY
...............................................................................
>A0A516L901_A
MAIIKKKLVSDEDVLKCFAKGKIHTLMCNSLANQAISLILSPSDNHLGKLDEIKECLRLMDDSTKKHLFKKGFGIQKP
..............................................................................
>A0A516L902_A
MVVDWLLFFGESILKKKKMDDKINEFVKMELGLTLENVMDEFKVYGKFNVVKGVLRLMEGKKIGYDDKSETFYYAD
............................................................................
>A0A516L903_A
MQEHNTEMYFDGDIEDETTSVSLDKWIEQNSVAACIEYGSDICTAIREVVEDV
.....................................................
>A0A516L904_A
MKPIKFKGENLTIGEGQKEYKQLPAFVDPSQPIVPFSSCWIMEEEEKEEFLKTGKIWVTQLTFGNRYAPMQLNVSKPKGIGKFADPKAMKAKMEQAEKNMKAKIKAEKAIPKFEESEQVAELMKKASSILKDIEPGTKDDVVNELMEKLEKNVGIEEDIKIIK
...................................................................................................................................................................
>A0A516L905_A
MLNQTVIKKTKLELLNLISIEEKYITDMENNISYGFENGDMNDDDFNHYESNIKNSKIQLEKYQSELKNITKAVFPEIKYSKTFVEIELLLIETEESKSHFLSYKTACNNLITAGLIDDYILCENEQKVYVDKYTWEGYSDEEIVKVAEIDMYDYIDELSLDQCSRLLKAHLDNDDSDNDDLPF
........................................................................................................................................................................................
>A0A516L906_A
MPKKNKTTYGLSDGSRMTGDEIDRKVVKAKEKYLEDFVDLHGYIFCERSKRSDKPVDRSHIISVRICKQTGRSELSFSKWNLEFLTREEHLKLENWANKTRELWFEMRKEGMSFEQFEDWNKIDLGGV
................................................................................................................................
>A0A516L907_A
MKESITAIGAQCERKKYANIEFVVTNDLVGLEEGGEVETVLYEEEKNDYVEVLNYKIIEQEESWLVDKIQDVGLEVMTGGVLVLSWCLSVVIPSLLNAVWFVVKSLSKGLFWVCQWFVKWLSSLGKSDKMDLTEKGDWWNDVEVVENDICQSSTKGGVNVFNTGDNVNINVILKN
......................................................................................HHHHHH...................................................................................
>A0A516L908_A
MEKDLTKDLTKEENKEFGERLNKKIEQLKEDVTPDKEKDFKWNITSETGLNKMKKE
........................................................
>A0A516L910_A
MATCKRCNDTGILDIPKGENEDVKICICSKGVEFSESVKVLFSSLGINVKTVLKK
.......................................................
>A0A516L911_A
MKVSDILNKLIEESDFEGTKSLSEYTGVNKGFIDRARTGKNTLEKLDIVFEALTKDLTAEDFMLVRQLIRNIRLREIEREQIL
...................................................................................
>A0A516L912_A
MAKGSRKVKELVRTVEYEGEVFEVPLTGKGKVLSTEGKMKIVKVVCFLYATDKYNLVSCLNMCGVKSDTTWYNWIDEVGEIGELYLKAQLEKDRRYRVQLKERGRTVVERMMDGYIVDLVEKREERVNTGEIDKDGKVIYGMQILSAVQKQIYIRPSPAIIKMAVFNVDRDMFKPSIKEDAVDNELMASDIKILIEGGSVPPVTDESEIGDINKNPNE
..........................................................................................................................................................................................................................
>A0A516L913_A
MSKESEIKKEIFNLGNQVMRLKNECSELEIRIRVSRAELELTKQFITNLESLEKKQKQ
..........................................................
>A0A516L914_A
MNLYFQFLQTVAAFIVQAIKIDGNKDGKISGAEIRVFFFATLLPLITSANSIKDQWQAFYDKVKGMTLVEFKQVLVDIVVGDLLPSELDGVEEKVDLVADAIFQLIDSIQGVLYAYNEIFGKRVLEIRLVDKPTLKKGKR
............................................................................................................................................
>A0A516L916_A
MFDKENSKNETTKKKVVAKTPLKIVIDLPKSATGEKFEYVVPESEMETTAHVYQEQLRFASDSPTRLSKGHSQKYTRQGWENFRTYGISQGWTIVLLHAPKDWPTEVVGLDQIGRKTKQR
........................................................................................................................
>A0A516L917_A
MQINWYGVPENLREEVLKITENDELEFFEIVGKLELICPYFFYPTLISNMVGECKTKTLTSIYKFRKNQYHGK
.........................................................................
>A0A516L922_A
MNVSKNFKTIGEAMPNLSRRGCWMTCFGCDKQWDRIDTKYVHMLSVVLNGRMDSRFICDSCLKKTEKED
.....................................................................
>A0A516L923_A
MKNKEILNGEFDTSECICTNQIEFENCSHGCCEEPEPGNETGFITTDEYFAAKKAEKKTDVEFLSEYLDLLEERTENVRKIGGVTWLTFFMLKADLKCNQWEIYCIQETEKGKKIIKDLKDRCKSFSEMLEIELKKTTFEGIRNQIKEEGGILCYAFGNKVRNVFCYSVEGSNIMVTHNFETGEVKIFDERKV
.................................................................................................................................................................................................
>A0A516L924_A
MKKLVLNNLTAEEIENVMVGNFGNEGDVLRISKEDIEEEGESLSRVYKIEDCFVIVTVNFDTYERRVNYVIELDDAEKVATDNLLTV
.......................................................................................
>A0A516L925_A
MAVIKNPFEQWVDPTIGGRVIYNANIYVGQPDTDPTIPENRLQVYYIDENKQRIDLAQPITTNTGGFTVISETNPKMIKIQVDESNYSITVQDRNKVAKWIIENVQEESPVIKINDVVGLNNELDIRPVSLTVAEAKAKTDLKVGQYVILTDRADGLFKVNPTGTVADGFGSIGIDSGPVLVVQDQGEPLNAKHFGAVGDGSNDDTAALQAVIDYGFENDKSVYIPAGTYKTTQSLNVRFKDTDYGVAETVIFGDGRNLTNIACDYTDDSNPISIIRAYTESGNAGYNLNITQMALRGIHSNNPAIDGLTIENTLGYGDFNDLYILDTRNAFVAQANMFLTNFTHIMMSRPKTAGLVMGISGTSCTFDRCFIAQGGTYPDGTQNDDFVGFEINGVYMTVGALACDNSVGIAYDFRFFSGEVGSLGSENVSGTQNLSKFLYTAFGNCSIGYAYSLDVSQDSEYIHHHHIGEGVCDIDILRVSDNRGETTSGGQLIRQTNGFVRHGKITSAIEFTHVDTGAATTNSAIYETGNAGTGVAFSRGNRRPYMGANRQYYETHGAQNSDRQVQAIYMDQYGSPTRGGASGGINYQFITPPSRGDWTMESDPSKHLIAGSVVTEAGEDWNRSKFASILIGNSGTTAERPAAGFSTQVCVWFNTETGSIDWYDGAIWRVPSP
..................................................................................................................................................................................................................................................................................................................................................................................................................................................................................................................................................................................................................................................................................................
>A0A516L927_A
MELKNTKGLHSSKVKALIYGDSGMGKTTLLGTLPEDKTLIVSAESGLLCLNDKSIAVVEISSWQDLQAVYSNVTKNPDWQHFEYICIDSLTEMSDKLVHMLESSPEFRDPKMALKMWGEFSKRMTATIKAFRNLDKSVVFTALPEDVLDNGNVVKKPYIKGSAVQRMLASYFDEVFYLCKEDGTEERKIQTQPSSNIQAKDRSGKLDSYENPNLLEIINKIRG
...............................................................................................................................................................................................................................
>A0A516L928_A
MKVPTDLIIKKAMADKGVKNGRHLFQLGGGRFTYQSVCNALNGKNIDLKNLVSMLDAMGFKLTYVEK
...................................................................
>A0A516L930_A
MMADIEKLKRALIEADRSGDTEAAQLFADRIKRLQLAQPERSIGEQVVGGLETAATIASGALAEPIAGVAGIAQSLNPFADEGAGAEAVKATQEALTYQPRTEVGQESLQATGEALKPVGDFFQDIESGLGDYAYNLTGSPAFAAAATTAPTAFLELLGAGVGRRAVKGAGQGVEAAQDALSQAQDFKEGVPTEETISSGVDIIQQGTPEQVAEFAQADPKFFEALDELGISSEPLAAFASQNPQFRDIQGALRSVPGSVLDPQARAFMEDTAQAADNLIQKYGGTLDKAELSERIKTDSIRAIDDLADEADQLYSSIREQIPPTTRIEADNTLQFLQQKADEFGGVENLPKELKQVYTQLSREGGSTLGLVDQIRKEFGQATRKNSGRFKDAESGLAKAMYSRLSNDVDTFAESQGLEALTKAAKGLVAQRKQLEDNLTGLYGKNLNKALGDTVGAAIKGLEKGRVERFSEVMQSIPAEKRGEAAISYMNDVFKGSGAGQQGLNATQFRKWYENINRSPRAKSELYKNLPKDSRKAIEALYKVSEGISKSQAQTVKTGAINAMFNPDTGFLRRMVGNAGNAALNIAGGMLGGPGGSLASQIAQDATSQFLSQSSDGARAASNLMSSPQFQNLIRQSVKEGVVEGGQASERLRKAEKALERSKAYQKWVNTLSKDQKSALAGGLIPYLLSPVDSEEDTTSNGE
...............................................................................................................................................................................................................................................................................................................................................................................................................................................................................................................................................................................................HHHHHHHHHHHHHHHH.....hhhhhhh....................................................................................................
>A0A516L931_A
MIEPKKYSELINKYAAFKREINELTEKQRQTKKGKEAIRKLSLIHDRIKILQEEVRTCTIKKGY
................................................................
>A0A516L933_A
MDLCLLKNKEIMKNLFSVLVVALIFVSCVKNELPISEKEEVYGSYLAIDTLQEIQLLNFSEPYIYLLKKDSTVVRHYNYFIFDNHCFDGEGNYIFEIVYLENRDLKIIDIGNNEILDFRNKY
SSSSSSSSSSSSSSSSSSSSSSSSSSS...............................................................................................
>A0A516L935_A
MFLKISNMKKFFSVLMMVFFCNVLFAQNDEVNLIKPIVESPAITGSQMRTFVAMNNYKNWGIIKLGLDSTMRTKTGKGVKICICDTGMPNHRDFNNGNIKLAESFIGGDGDVVDYNGHSTHVGGIILEIARESDLFFAKVLDKNGGGSITGVAAGINWCVDSKADIINLSLGSSQPSPIMKKAIDRAIEKGILVIAAAGNEGQNPNGNSMGYPAKYEETIAIGSINKNLDVSYFSSSGEQGDVVAPGESILSTWLNDEYIILSGTSMATPFVVGMAALKMEGGLDSVDFERIFENSANDMMDPGFDNVSFWGYVTPKFYNERDTSIVEPPVVENPNQKITNWTPIIVGGVFIIILLLMFFKGKKNDGT
SSSSSSSSSSSSSSSSSSSSSSSSSS............................................................................................................................................................................................................................................................................................................................hhhhhhhhhhhhhhhhhh........
>A0A516L936_A
MSDKEYAERCAKYNGEVDGFGLLLAVWVFGLVVVTAAGAAYLGMTDWWLTEVLGGLFFVTSCCMAKESILDNLLMFWRSEDERN
....................HHHHHHHHHHHHHHHHHHHHHH....hhhhhhhhhhhhhhhhhhhh..................
>A0A516L937_A
MILFYELSTIAMILFVAISLYKKSCVNALCLLVTFNFLTFLALYHSPISGLEYTIIEACRTALFIVVCGVLAFKTTKPMPYLVYSLVLYGFIIGKGLFLINPALMPSEVYVFLTVLEILIFSYGHLAVQKAKTRNGLPDYNSYDSDNSYIGRFIGNH
..hhhhhhhhhhhhhhhhhhh....HHHHHHHHHHHHHHHHHHH........hhhhhhhhhhhhhhhhhhhhh.....HHHHHHHHHHHHHHHHHHHHH.......hhhhhhhhhhhhhhhhhhhhh..............................
>A0A516L939_A
MKFIGFIVVALVVLLNVSTDEAMQAQVEYCNLVELYESQDGIEPHLRDGHPNYNKVDCERVKNKSGLE
SSSSSSSSSSSSSSSS....................................................
>A0A516L941_A
MSENHQNQINEIKLEQKELSNELSVIKRDTSEIKSSLSSFDSKMTENISQVAKCLETLISLVEKDKQKERRIDELEETAKSQSEKIAKLDKGQALNEQAAKSVQATANDIKDLITTAGWKFIGGIFAFMALMFTIFFNFIK
.....................................................................................................................HHHHHHHHHHHHHHHHHHHHH...
>A0A516L942_A
MWYVPNDLMGAPSDENHTALGWNKKGKVVFTFARRGEAIDCHFAADKKALRHIREAISDFIAWVRKNLLWCKMILAAVATDSVDRLLNKIKFQLVTVYKGCNIYARYI
............................................................................................................
>A0A516L944_A
MELPNAEKYLILMMGMCFLANVLFFASLLDLTFVGDLIWGSGAMCSLFAIVFLVLFIRENKTFSKKV
.......HHHHHHHHHHHHHHHHHHHHHH......hhhhhhhhhhhhhhhhhhhhh...........
>A0A516L945_A
MFDSIQELIIDRYQKYNSNVMIDAGIGSDLNSFRERVENVKRLMKHDQGKAAMELENMVSNVMMIMSGSNPELNSFIVLIKSINGKKVIDEELTESGIEQIKKNLSKKRLRMDTVREFMNYFKKKVEWEFEVFFPVISKVNTSTELYVMLKKKIQIQLREVINGIDLSEDLIKVENFFIKKMKPRQYGGAGGMEVKMINGFDDMCTVLIKNNLAVNPKKLTVVEFYNKLTFLEKLIKDSKKK
..................................................................................................................................................................................................................................................
>A0A516L947_A
MRRFYFCSYEALINGSVVNKGHYCLEVSNEIEDFKLFMDDVQQTVRVRNRIADDATVVFTAFNKL
.................................................................
>A0A516L949_1_A
MTRINKLTQNPELFEDDLFVIWDNDNQRTRSITAETLNKFTDANGANAQAFVNGYIQDGILYMVRANDEVVNIGSVTGVELLPEGSIPKVENGKLVSSAVKETDDAVVFTKDIIAPQESVFVGPAVKISDKGGYLGVDNLADDRESTPVVSFVYETEAERDAIFTDGVSVPKYRYFVPAKWVYQFPFEAEYSNANKLSFEFQDTDNTLIRKFRMFSKKAQSGVRIWIENLLPSGDAMVWENVSEDDFNEGKGQDFVAQGDNDQFTLVESGLVKISTANIRFRFNVQAQPGENLELQGQEIDLGFGLGFYPRMVTYTQDEKDLDLLDSIETSQNRFGQFGEQFRIETSDIVARDLGDQAEAIPQGIFDTAITSDRPEAVYINGDKPIQINAITVKHIGTWSPVQVSLNDDRTQVVDLVDGDNTITFTKPLTVEANQSVYFRFTGAVGTGSQTQISLRGDAQQEIYYKLDITELDEKTVTVNGVESVVAGNKILVDDSDPKNPIVSWDPSGDLLPGVNINKEGVQVLSAADTLNFSSSFDIVKARDDGGTVNIELSTAARGTNEVGVFESTTDLLAAYPTPEDGLYARVLQDSNNLPDDRYESKGGNWVGMGGVAGQVIVDDNKSLGLIMGDGLKSEDDGGSSKISLDGNTPVLTFDVTNDSTRSVDTSYVGKLINIIQTPPSISIPMQITLVDHSQFKTGDTIKIAADRDGDNAYKNYYFAVYFNDASGRQIAKYPANNITMVRTDTAWDVQLDGRFTNVSIRPKAEFNIPYAPDEKYNTPVNAFVFAESPAVEFEVDEDTNTRIVKVELDKAIPED
................................................................................................................................................................................................................................................................................................................................................................................................................................................................................................................................................................................................................................................................................................................................................................................................................................................
>A0A516L949_2_A
PTFKTVNIDTFGSGQPNFTAAIKQDSELHTIIDATREFRVQYKDIGTGLSTSVFGIDNNQAQFLVPIYQGVDKVALEKDVPVIPDNGYVEKYSRADLDYVQVAYQGKYGDDRVYYPASINQDSNGWTFCKFTGYMEFVPRNKNNGNDGNSVLELRDNRVIHKQQPYYNDSKLATKATNNISNASSFNDVITTGGKSVNQWISENPSYTPSQLLDVVFDSKVLGETNWIVSITASSNTYNGTIPSGFSQWELHKTGGAARDFMRVYHKESHTVYFAPYKSGQDPVWKKYAWQEDVSTETDSKIAADKAKGIWIGGVIKDTLNDDGHTGDQFDCGNPKHYIEFRKTNVEADFFRVRQRTAVESLNVTVHLHPESGLTKQRFRFTTSDGLYQEKNFRLGEKWRFYLRKGVYPYFERIDDGTGDYILEDQFNAKSGYSSLVSGGGSTKTVTYGDNGKILKISNATVKVELLQGMNSDTKPHGYFKYINSHNADVSFEWYDRAGNRISNNVPSVCPKDTVVEVFADYAKDEYVLNFSQSKVISSVSEEKVQQIVSKSFDSLLEPGEGTQPFSKHPLPNPQGYLSTYSGVIYDDEDRLVIPRSAYDRTLFELFFEANKSTAYCTLPVATVELMLGRILNPEDIELGIALEQSTQITPGLYSATTPSNTPSTWAWNGKFIPLTTEGGEHNDPNNPSVWLSQDGDYVYTESEAGNKPKYDQMSISDLMVKDGQTWRYALRRGYIMKNGSFVFDAESPYYVFVIKISSYQTPQSKIHTVFFNRGGIRLYPDAISAYVSQEKIREQLDQLTEGLAQGFIYAKEVTVG
.................................................................................................................................................................................................................................................................................................................................................................................................................................................................................................................................................................................................................................................................................................................................................................................................................................................
>A0A516L952_A
MPSYTVKGDDGTYIVPNVEKVDRVFHHFEFKGHTIPTTGTVTIKRRAPGAPDGKTSDVGTYDFASPSEVNFAGVVSDWIVTVNSVDTDLIHMTVTSITTGKSDGEGIDPADKAKLDAITDTGSGVIMSSYERTKLDDVAYVTEEDQLLEGLAFGQLYVKTVTAG
....................................................................................................................................................................
>A0A516L954_A
MTKIFKTASDAVGLTDSKAGERAARAAEGAAQTQAGFQQQALDYLKETQAPITEAQTGALGRLGALAQQGANPYQLQTEQQLLKDIKTSPLYQSIVSGLQTGEESILRNQAMTGGFRSGGTQQNLARLGRDTQNQALMAAFGNRQQRDMQQAGLNQQAFQNQLGLESTIMGLPSQVGNIAGLTSGIGQTLAQGQIGAAQNRLQGSQANTQNLMNLASLGLTAFSDRRLKDNIQKVGTENGYNVYTWDWNDKAKSLGLKGSGKGVIADEVKKVKPEAVKRHQGFDTVDYELIGVKHG
.................................................................................................................................................................................................................hhhhhhhhhhhh...........................................................................
>A0A516L956_A
MDSKNKITLFCPGIGEREFDLKHGMRLVEMKNNGGWVLAEKKEEGIKPVFKKKIK
.......................................................
>A0A516L957_A
MKNSTFCFITGAIALAGMLFEDNAIYKAACLVCVYISISAIYICSAIENKEK
...HHHHHHHHHHHHHHHHH....hhhhhhhhhhhhhhhhhhh.........
>A0A516L960_A
MKLEGNEQSQRFDLILALLQKKGELTYHDKIALDENIKKLEMFLFNHESDTENLKDTIKNQESVINTYLGKGSKYSIKG
...............................................................................
>A0A516L961_A
MSDNLDNVTEAQEQVDQPTDVVATKVEEGATPTSTDSDLIEIEVEEQGDQQTTPEQSVDWRKAMQKEKAAKRRKTEQLNAEQEKNNRLQKEIDELKAQINPIVNPKPTLEKFDYDNDRYEKAVNEYYQNQSKQPSSKPQEVEQEQFNEQAFEADYYLRRKEGSIAKVYPKYEQDKSELLDKFTANGGNAETFTFLSNIASQAKIDIAKANIGLNGSDTLFKELLSAARGDNVFAVADVLKRAENKVKFSTKKSIDTKPEPTINSKRSQLVNNLDQFGSFE
........................................................................................................................................................................................................................................................................................
>A0A516L963_A
MSEQEFQQEDERYYMIAYIATRQAAEYGYETGFEDRMGHFEGLERG
..............................................
>A0A516L964_A
MQRRELTKEQKRVINENPHLQTNKLAEFLGLSRNTIMSYRYRRGGVVWAYSGKGVPFMDFDKWASNAMWRVRYKGKKLFGGCMKNALNVQGQLIWMLENGLSPFEAKRIRKPVKTINDPFYKLGFIK
...............................................................................................................................
>A0A516L967_A
MSGKITGALEVLGTEWHITLFFCDAEKLGKFRTSNKESVCEIIDVQYWEHVDLTVLILKSDLINERHNYYKSLGYGYDYEFIPHATVGKGNLVDKYSGEIGTAYFIGNEYVRSF
..................................................................................................................
>A0A516L974_A
MITEIRIGDYIEKSELDTEQKYNDVVEVFKFLGVIGGLVRSDYATAFGDSSNDNSLLAIHSTDTGLCLGYVSGYRDLYCARKLTYRQVMSLKKVDNYNEPKKDGNKYHREIIGFCGTKVEVDIYRVLDAYKTGSASLDHAAKKVLCAGLRGHKDFITDIDNAIESLQEAKALHLQKMEIDNA
......................................................................................................................................................................................
>A0A516L976_A
MSDLLDIDKINNLGPIMAKINGSIYDLEAVCVETGLCRIDVCGMLDRIEWHTIDKILDWDLNEYEPDDFYLE
........................................................................
>A0A516L977_A
MKVVINNVEYIPKGEVPEITDESLKKCLSVLAEMVYFNQYHKMKGLAYNAIEALSPDLAKLDESEIYDRIKGIDD
...........................................................................
>A0A516L979_A
MAKYDLTLNDLLKIYPEDPLIAKGIEETINESKENKEKVDGNTSDIEKLKDEVEQLDQQVTVISGQIQTLQGQVGQLQGDVTQLQNDVTALQDSVLDLQARMTQAEADIDQLQTDVQNLQTDVGNLQTDLVNLAGRVSTNEQSISDLENDVIDIQQDVTQLQSDVSTNTTNIGNLETRVTSLENVRFGTSTANTSTPSGPTTLQVEVLDSSGTVIGYLPIYASPW
.................................................................................................................................................................................................................................
>A0A516L981_A
MNSDFSKFIFIMAAFMIGVGVGIAINELDIHTEKHGCEYVEKAECEQVWVKVRG
....HHHHHHHHHHHHHHHHHHHH..............................
>A0A516L982_A
MYLLMHKLESNEVVSRHFAVGQKLRRIAEGWSLEKPDPKKRRVKKVKADDN
...................................................
>A0A516L983_A
MSELVSKELVKEIVEAIQNSDWSCQEETECYMHSKINNTDEYDLDDWIYGKGKKWRQTMIKRG
...............................................................
>A0A516L993_A
MEDLKCINLFDNWKCNNTKKGVQFLLSQSKLLWLQDFKNDLKKKPTEKQIEKGINFLMQRFGKVEQVIDVEGFIHRTKSI
................................................................................
>A0A516L997_A
MAKNNNTFEVKYILNETMLLVKGTYSESEPGDHFHPGFPAELNINGIYLDEFPKAEVTNIINDYDYEQIEDDLYQDLIDGNL
..................................................................................
>A0A516L998_A
MKKPKKYTHVQRMAKMEKVLTSLYVAVMSMQTRINKIEEILKIKNGKEQ
.................................................
>A0A516L999_A
MEIIELDQEFFDSVKNDKRKDVVNGIVNNVMSGQYEYKCVGEHWNLQDFVNDTLGDKSACELIADAVTDLNQITSAAAIFRVSILARKKLKPIVEAFCNQHDVGIA
..........................................................................................................
>A0A516L9A0_A
MITKQERGLQFESYVYENLKKHWGITLTHCKTKKEQFTIGENYEGWEIKNDQTFKKTGNLYISVERRYKHATYPSGIFKDQKVKQRFYVIGDHNKCYVFSTKLLQQYYLKNKPKLKPGFTTKNQGTEYGFLLNTKQAERLTLGYLCNEINLFCKQV
............................................................................................................................................................
>A0A516L9A2_A
MQQTINEYYALSLYELENGVTIHELQLMLNQYKDMELYLACEGIHRAIEHYKFLVLYHLIIYYTFDDDLKEIPWTQKRYIN
.................................................................................
>A0A516L9A3_A
MIVLFDADSLLWSSCINVEDDLVEAKGKFDEVFMSIVNIIDDYYPVEQVIVFAGARGNFRKKIYKKYKLNRKNKKLPKQLPNLQEYLNNHWSCKNACGMETDDLISIYWHKLKKEHGRDNLIIVSLDKDYKQLPALIYNYHYKHKEIYDITPGEALKNFYTQMVVGDSTDNVNFCKGYGKKYAEKIFSGCKTKYQYIKRTFMLYKKIYKQKAREKYIQSYKLLKLLNNEAI
.......................................................................................................................................................................................................................................
>A0A516L9A4_A
MSNQKAKPKIVSIQGMPSDHCWQGKVLALADDGKVYISEHDELGSRWVLYVEDNFKG
.........................................................
>A0A516L9A6_A
MSDIKNGDAVTYPECFGDKKLIFVGMAKTLKYHNDCIVMYDDRAVPVKYSGLIKHSPQ
..........................................................
>A0A516L9A9_A
MLTKEEVLQQIYFNNCFEQLSKSMQSLIKANPNNRQLKELASKLREMFFHFNSVHLNNKLLKSELNKVQTELLNLKHKNKHG
..................................................................................
>A0A516L9B0_A
MSREEPTARRTMFEFQEYQITSLRKQNREFYELIIDLKQTNIELKKIVIDLLDKKCNKSFKEAARKFVLDNAD
.........................................................................
>A0A516L9B2_A
MNICLYIRGMITQINIDANTSDMFFNEGAKSYIDVDFSKDKRTDNELHNDLLIDAKDFLNENGIQKYTPIQLVEDFFNRL
................................................................................
>A0A516L9B3_A
MGDVTKIKQELHNALIDVSTLKLHKRKLERQLSNEKECYIQTVRSYEDSIHKYHSAVIRYLDKDVDQIKDVIIKHFGNKFKSGLEKKLTDIIKTTMTKTILDYEKAIR
............................................................................................................
>A0A516L9B5_A
MILPKWYYYRAGTSDRDKIIKCMRHIPDELQQEVSDQYEKLYLMNGHIDVSEGRAAANKYLGDKARAFRGNKVQQGQVIKPEDKPEKKTEFVGYKPKTKVPKGMGIKLD
.............................................................................................................
>A0A516L9B9_A
MIEIINKIQKDKLLHYLAGSVISFPLIIFFGFIGFLVSALIFAAKEVVIDYVYKAGTMDYKDFLWSLAPALKFLIFYYV
...........HHHHHHHHHHHHHHHHHHH.hhhhhhhhhhhhhhhhhhhh.........HHHHHHHHHHHHHHHHHH.
>A0A516L9C0_A
MYNKTNPIVAYVPGGYKPNFIPVVIGREQDHFDFDRNTTALRRQKDGLLVEMPIDVPRLNYQYKNNCPYLLLEPQATNLLPYSEQFNQSSWTKTGLSITTTEIIAPDGNKTGNKLKVSSSGKRYAADNVTLVNNEKAQISCFAKAGLSGWFALECVDAFGPTTDEAIGTFDLVNGKVGTAALSQGVTPELSIEPYNNGWYRCIMTFTATSSGAWNARIIASAQSETDLSGGTQDFVYAWGAQAEVSQECTSYIPTGATITTRVSDKALNGLSYTTLPSAEAGLYLEFEHTADPISGFRTITLHNGSNDFVKIQQSGSAGNLNVIIKVKGTTEVSTFFDILVGQRNKLAVTWGINRECRIFLNGEQIQLIKPINTFLPGELRLFNFATESQTLNYYGKIYDMRLYDLFAFNMASDDINTFFETLTN
.........................................................................................................................................................................................................................................................................................................................................................................................................................................
>A0A516L9C3_A
MIKVGKYEFATKQKFEDALVDVSNKHNVVVLGNIDLGTKLSDKFHVDVLWAFDDEDESHPESFADKIVNLENDGVHAFLGVDYLTHKI
........................................................................................
>A0A516L9D0_A
MPWNKITETPSKTSPVGGRRGCLCKDGTYNVKCCDGSLQAQGIGPTTGQNA
...................................................
>A0A516L9D4_A
MSKTQEYILYKNGKIYTKISDPLQAQIVAYNQKATVYFTYNNHETYISSYE
...................................................
>A0A516L9D9_A
MNKYRFTSEVRREVLDTVSVNVLAESEDEAREKATRVLEQFPESHDIEGVDYVYIENREHLDTSVVRLIEEEGKDWLS
..............................................................................
>A0A516L9E2_A
MAPEANAHEFQGYQNPEERQGQRTYVTVQGINIVRRAGNNKQVGIFESFSLSPVNLPNPGVFPGEPIEEEMEEVPGGAA
...............................................................................
>A0A516L9E4_A
MFGNIYYTTWFGQPQSEGYGSNYYNNGQEIINGDFLNSANPSFGWNVGPGWVIQLNNANVNNNGTTQCTQLLGEVEINETYEIAGTVFNYTQGTLQPQFGGQVIGQVISDGDFKLTVTSSANNPTLYLYAIANPQYSVRNLTLRKIVS
....................................................................................................................................................
>A0A516L9E9_A
MSRVPIPSDFFKRSAEKDEPSYNIGAMMGHRTTKGDVGLEIEVEGNKFPKGSPYGTEKDEKLIPKQWKYTPDGSLRGQDNAEYILARPIKFSEVDKALDDLWKMFKDYGSKLDDSNRTSVHVHLNAQGWHLNRLTSFLALYFSVEELLTEWCGEHRVGNLFCLRSKDATNIVAQIRDFIASDGKDLPSQGMHYAGLNCHSLTKFGSIEVRSLRGATDPETIKTWVSILQRIYEISGDYTDPRLVVEGFSGAGPLDYLNTVLGPHTNTIVQGSGFDHQQVMASVYEGIRLAQDLCYCRDWSKFNPEKVKMDPFGRRIKKKTTLNEQPTNFNEYMQYLEEAQQAIATPVPQHEGDDIW
....................................................................................................................................................................................................................................................................................................................................................................
>A0A516L9F2_A
MTIGLSQDAGINITKDEIWAGQGFTQPTISVDLSATPAASLQLQCAATNNLTGFDEFWLTNGESFVGLPGPWAVYSAFSSWGNNDVTALSEALCPWFLNEEESGAGFMILYCQADNLLEDGILNHEIEIRFYPNRANEILLARNVI
..................................................................................................................................................
>A0A516L9F3_A
MTDNVTKMVPVSIITLRNYVRNALETFDNDPADSDFQVGYEMALEDIQTILMTGKVPDA
...........................................................
>A0A516L9F4_A
MGVGGRNLFFIKDEIFQGQGVSQPALDAQNISSGELTLTWDGLDSYLPLFSVYNIAFTFGNMNYGHPFTFHFLNSALYAGSSNKRVDGQFSPWYFYQSTVQGGEGIPGGGFGMPEEAPGGGAAQAPPITGQWKFAMTGAQDTTMDFPGIGNNSEIEIRFHLDRAQNIADLYYRAQLDMLNPVIPEGPELPEGPEMEG
.....................................................................................................................................................................................................
>A0A516L9F6_A
MNNFMNKLLYTIVGLVVAIPAAAAMGLLMAFFLLTDPQPQGRDVVNWIRRR
......HHHHH........................................
>A0A516L9F7_A
MTKRNKKNNKPQPKKAANPHVVQIRRGSHTDWPDLWAEVFIAADNTVEERLIAEMMMIGGKCRKAESVETADIVIFGGGADVQPHLYGELPHSSTRCDPARDKADRELWKYCYENGVPMMGICRGAQFGHVMMGGKLYQDVDNHNSEHGMWLVEENRIIPSISSVHHQMVRPNDGMTLLGTIHGRSTRRYTTPTVMANGKNDDIEAFFYRDACFFGVQGHPEYRRYTQYRYWVLETMKQLLVENPDLVLTSDRVRRLKKDILENRPKIKELKTEKS
....................................................................................................................................................................................................................................................................................
>A0A516L9F8_A
MSFWKKSQPKYTPPMTLEDRLYEADACRWFGHDKDAFRHLHLLAVALTAQHERRYGEQRDKAKQEEQQTPTQKGGKPSRRTDTPRKSHRLARPLG
...............................................................................................
>A0A516L9F9_A
MTKRTALVYGTLRPGLGETVKVEGFQMFNLGWFPGIRPGNGTIIAERVEVKDDAHLSSLDRYEGYNEESPETSLYTRQQYGDDIIYVYNGEPPEDNLVEGGDWLKHTGEEKGANAHLATLEGETV
.............................................................................................................................
>A0A516L9G2_A
MTIRLVADGGNCCGLKHLYGFSYDPDFRVSAHESGQVGGNHGYRNMDAVKVSFPAQTMKERFHAQLEALRKNYPYGIVQVTLADGPAKARADGKVSKLPGAPVQHKNPQTKWFPILEAEGFERVNRWYNSNSGNYVVCYQLRMDPAYHQMCKERMKKEGVKKKTAPFRRSSS
............................................................................................................................................................................
>A0A516L9G7_A
MSTVVLESNERRGRRPVTPEDLKHTQNQMRSMFGDTALPPVLYKGRIIPTGVLGSRNVDKGRIA
................................................................
>A0A516L9G8_A
MSSLLRRIQKQAMKNQGYYRDRDGDIVSPTGDVVSKAPRDDNGKPVGLARWPFPKKKEEN
............................................................
>A0A516L9H0_A
MQEVDAASPSLPDFLSDYLEPVKKLLERAGVFKGTAYLTVDEKNVPAGGTQRRPHPHVDGCFYPNLKRWGGGGGGWNHYCNGVPLERMSVIIAASEGGAKAWEGEFDVTPKEDGDLSHATLPDPHTLEGDVGYLLSPDCIHESPVYEEETPRTFIRLALPVTDN
....................................................................................................................................................................
>A0A516L9H1_A
MTKTRKTNRITLRQIDGEIATFVQSRDALRQHAHNIAMMMLYHCAPEAVSNDCQGSGDCTRFTKLCRAMPSSWAEQMVAWASAFTPITIVLRESGDSVGFNLDYKKLAPADKPGQWNLEGAASTPFWEFQKERPPEEAKTFEDLMRMVEQLGKRIHKMAEDGKIAETDLASAEAMSAKLTTLKFTRVKPENDDTPAPKAETPKKARAKAKAAA
.....................................................................................................................................................................................................................
>A0A516L9H3_A
MKHSYVIEYTLFFVMLCVLFYVAFVWTSDIHDHSEPEFPTLVGHGCEGVGDTSQPLYAYEEDAFPFCESIVATNPFNNGE
SSSSS.HHHHHHHHHHHHHHHHHH........................................................
>A0A516L9H4_A
MSVARTARRRRKQYKNGNLDQIFGKRAAPIYKKKEASTLAKREALFRERQKKIQQRSKK
...........................................................
>A0A516L9H5_A
MAPEAEHHEEHHAEIIEEFPMEEHMLEQATPVDEVGTQKRHGRREYTSENGPLVHRDNRGRHIEFRADVRQVRTPSQILEIEKHKQAILSGAKLG
...............................................................................................
>A0A516L9H6_A
MPTVHETLAIIVFAVSLLVVLYILGDTLWKIEKFVRETERMAARGREAYKRE
....hhhhhhhhhhhhhhhhhhhhh...........................
>A0A516L9H9_A
MHYIYFINVKVAPNVYAIVTDSSERRMPFPDREMANRFARQHGLIDYSIEQSLYSAGYAGYA
..............................................................
>A0A516L9I1_A
MTETTTEKKVKTDPIDNTELVEEFRKEGGNIFHVREDEQHRGVTFAYKVKGRRIEIATALTHTVDTFTKKVGTKTAIDHFHNGNTIFLPYHDRHRATLVFDNLVALLS
............................................................................................................
>A0A516L9I2_A
MKFNKLGYEPPERKLVAVLYGDRLLMRNEDGTALMVIQGGVCREYGGQITTLEGILGRYINAKPIYEGDKMEVTF
...........................................................................
>A0A516L9I3_A
MSYIERYSPVICAANSTTPFSGSSVGNFICTAAGTITLVANQADGKPETTLLDTFAVSAGDILELRMFIGKNGGYLTTASSGAGVLGTS
.........................................................................................
>A0A516L9I6_A
MPSIQDLDGRFPIVNPDGTPTTYLLRLLNDRGDSQTGTDTEIAELASQIDGKADKTTEIIAGSGLSGGGDLSEDRTINLDPLSLDDLTDVDLTTTPPTDGQVMAYVAADNEWVPANQSGGGGGGGSGKIILSPQEEYDGSSSSNFATKGLQGYFSRNRTCSKIVAFMTPASGATYKAFVVELDGSTNVTAVLAESSTVSGLPTTQGAYEFDFTECTITAGVRTAFLIVRTDGTGSTPVSIGYTGGNTVAVNAGADDVYSIRATVNSIAVSTSLNTDSGSCYLACPELE
................................................................................................................................................................................................................................................................................................
>A0A516L9I7_A
MKRTIKLHDVLQATDAYMKDIQGFYPEEWLDNDANVALIDPETRDVALFERQHKTPHAVHGHYFFHSRGKSAVKSAKAALEEIFSGRYNVEVICGLTPLDNKGALWMNRRLGFKSYGHTDTAAGLCDFVVLTKQEWENARHE
..............................................................................................................................................
>A0A516L9I9_A
MNRHDRDITFFLLMLLSAVSIFLLVFRLDGIPQQVENKGEMPCYSTQTKT
......HHHHHHHHHHHHHHHHHHHH........................
>A0A516L9J2_A
MGNRCTHQKINPNLQVGSGRSKLAPRAASRLEVEKINDAIAALKKAKTADSETVMVGNITEAYRLTREIARSRIL
...........................................................................
>A0A516L9J6_A
MEPLFYYISFSEYDLNSDGLIFRSVKSAEKFVKQALEDCDAPETYEEYKDGGFLTIEGVKVYED
................................................................
>A0A516L9K4_A
MVDIPFFGTDYSRQVAQEPYVQMYNRYAEKNPALNDSMVSVISRPAMKKCAEVGSGPIRKVFSSPGVFDGDAFIVSGTDLHRLDRETLESTLIGTISTLDVGDVSMATTAPIGEVPAYLYIAEGSVLWVYTDNSPSRGRLQFTGPLTNGEQVRIGDVYYQFTTGSVDSGTPDGSSGNPWLINMNVTLVESIENLYVAIDANGVEGSDYSTGLTAHPTVQPTGFNATELSVESKLAGGLGNTTTTTETGSNMAWDDATLTDGGSASIRQVYLPDDLGAVSVAHINSYIIVIPQQNDDNKGQFYWIDPGENTVDPLNFATAERNPDGLHQVVVFGDLFWLLGENTTEPWQTTGDVNSPMQRYRGILFDRGSWEGTAVQVKDSLIVVDEDGGVFQIQGGQKRISRPDIEERIRRAKENEKARTNM
......................................................................................................................................................................................................................................................................................................................................................................................................................................
>A0A516L9K5_A
MPRKTMKEISDDGLIDEAWNAAENRVRRSQIRRERDRLISLGRIRRKTEPTPLVPMKDGHIKCIGGQTYGYDHSSTFSTVAVSLGG
......................................................................................
>A0A516L9K7_A
SVKLHVDSSTSDTVAIFKSSDSTARIQIQDDDTTNHIVSNNSTLSLGANNTTHAGNLNIDSNGKIGIGLTAPTTTLDVEGTVSYKHTVFSTAGPTDSIDVSDTTVLEVDTSSNNVTIGGFSGGVAGQILYIVKTDTTNFIQLEHNESPAVGTHQKIFLTTGSDERVVGYGGYTLYCNGTNWYSLSNPTGNADSG
..................................................................................................................................................................................................
>A0A516L9K8_A
MAINPLMALFAAQGGPQAQQVPEQEPIIVERTVQEEAPLPTSAGSRGPTAPNMSNVDYLEELQYVQDQAPERKGRFGTKGTLRDILGTLGDAFLMQSGNKPMYAQRREQERVADAMVGFSQDPMAAMERLANAGYAEQAGKLQGQFFDQLNDAQTQRLKQSGLELDQNKNLQKSYEDYGALFSNMIGAATPETYERIKPILNRIKEVGGLTDEYMVPDVYDPDYAAVIAQGGMPVSRQITAQQGERRLEQGDKRIGISQQNADTSRMNATRPRAAPRPRGQTTLEYYKEIGAKPESQRTPAEKDFYDKYVRSGGARSTNGRRPVETGKSRFR
............................................................................................................................................................................................................................................................................................................................................
>A0A516L9L0_A
MSAAAKQAIGEALDSLSNKVFDHYFQRKENDLMQKQQIVASLFQNQMNLENEYRNQLLDAGVNLPEEYRSSNYVDIVNSAGNQPLLDTLNALYAQSSVNLNNLSNVKSSFATGQRIAETYAAGADIDGDGITDVGAFTKGETGVNPFRYSEDEKTKLFQSFEQLGVDPNLANMPGFIEGFDTFNTYEFALNRAGAAAKLKESHIHLANLDLERATKEINIATMDLGPSIIAQVTNSSPIFSKLAVIKNNLKGDKDQVDVATEEWNNLNIAIQTNFPDISTALGSGIANYIERDTIDGVAGPYDGFVSLLSSAYGDLKQYLTVFDPSLVDEDGQWVGDPIYAGLHNRVTQYQQAGVLARDMGGNYDIDLLELATGIDAAKDNVISSLGTINANNAEALLAEGFGYNAINDSLEFIDREGQRFIDFNNETNPAYEAWLEHLRISQEENTETDPKALNVDSIMEGLGQLETEVAERDALIDEDRALKEEVRRGLDKFAAANFGQGTPFPWGDNAVKGIAGSRPHNYIPTDTELERISERFIKMQARRLNPNVPNSFLEYIPMVGLLAQLFPQGASGVASEIPKVRKAFEEYNQWIESINQARAKQGEVLAKKLDIQKILEG
....HHHHHHHHHHHHHHHHHH....................................................................................................................................................................................................................................................................................................................................................................................................................................................................................................................................................................................................................
>A0A516L9L2_1_A
MSADFQLFKESLAKRGINWSDQQILDYMSVQEDKRYTQPIMQSDLGGEIFNVIQKWEYKDSTRSQSHNNPGGHIWTPELEENFGAKKGESFVGPNREGGSGQYWTAKYDTFEQGEKASIFITNQVINNVVKKTGLRPNDNGFGEAFAQEYSGSSDPQVVRNYGGDISRAISDYTNNMPQVAPTSDLQSSLSAISDIASRYKPAGYTEPRSSAADFVGNFLWNAADLSTFGLLDYLDVDEAVFGKEYGDKPGEYMPETFAGRVGAGLGGFAGFLVPFGGTKAAVTAGIKGLSKYGANAVAKKVAQEGAEFLGKQAGVKAQGYKKFQNLPLKEQNKFMDFLYGEGVSSSQGMTAIAQSIASKKGKDLFIKGWNENSNRVIREQLKKYGLRDTDQNIAQIKNIVDKALGLSNKSVQPITNLQQRIAIALGGTPGAGRIATIASHTIEEGLLFAMVETPMEFFQALDQEREFDFTGRWKHAFLLGNALGAAKMIPGGLKMPDGQDFKIGRSILKGWQNASKKHQPYSTYLTDTQKQRDQLVTMARSLFKKVGNKSKWSDDTFTTLDDIKVLGQTKAGAEKIKSALSNLEKNWGARWKNEFFKEATSDLIGSTPRMLAGSMVFNYEVVFDDNVPLEDKVFNFMLGAFMTKQGKRVDYVSKDGKVSTFFAERHKDVGKDFIDANTYLDLLGVNPKIYNAQALYNAGILERKHLRNLEMNEDVQGLVKILRDQGLVVKDDGSAIKTNKKGPAEGEHPLYDSVQQIFDGYLSGSGERMRGATELTVKEVKALEAKLAETNFKAATGGIRNPNHLDDIIFDAADSAMKDVVNHHVLAASEIYNHLGGNYDRMLQEPGKTASGKQLLPDFLPIKIQAGEPLTDSNRIILDKYNRIVKTLNGRQLKYNERHPKPLQVKNKDFEGLKEKVESFDTKIDELINGTRQGPEVGRAYGLMEEGYLMDLIIHQNFYRGVRQIHNKMTDLESPLWGDFSGKHDGIVAKDLIGKIFIGNDSVLISEFSTKGLSGAEARFVNSLLSILRTDPNYEQRILDNTGSKVKFTQEQIRDIKELRRVFRNNGMETMFSTGDMTESNMFKAIYQERAMDQFFKGATKRDGSILNSTDRKVLSKLLDFKMLTPNMDMVELIGVINQMSSKVNNIDLKKLDLNSKNKMGKGWRVVIDTIFDKEPTMDKLFEQLSVELGIEKQFLAAELFRNYKDLISPYLVQMKDGKQTGFIKTTSTVASVTPSQLHEMISQLTAVRKDMNNMLHDNFLKQLGAIKNNSKFDSETREMIHYIYQMYGNKSVNSNEIIEALRKKGYYDIVKDELALDPLNKNLKKDMQEIYDKAKFDIAQGVEIANLESQVNYYRSAMGKASDIDMYQSVTRDAFKQKYGLEKDYEFTKNTTREQLINDAILYDKNNKELKFEDMDSNQQFELMNDVQQLILGSRSQINVHRLSVSEGYGVHTDFRHTVMDNHVFREIIDIFGKDSFSIVDMVVAGKNNKLINA
.........................................................................................................................................................................................................................................................................................................................................................................................................................................................HHHHHHHHHHHHHHHHHHH.............hhhhhhhhhhhhhhh...................................................................................................................HHHHHHHHHHHHHHHH.............................................................................................................................................................................................................................................................................................................................................................................................................................................................................................................................................................................................................................................................................................................................................................................................................................................................................................................
>A0A516L9L2_2_A
RDNANMMNEIINRVALSKTSIDKNLRTDEWGVLAHENTGGHIMIRLADLSWGIGVKRENIPKILEKFEKKLEKWKKDNPDVPNSVFESLEGLLKSSTKSKKEILNEKNEGTGKFEYEWDLPDATIQSERLQTMFTFMFMDKNMGKNFWEHMKTEGAEATAKYAGRLRLLANTAMKEMSTDYIKETFEFYNNHNISKKQNPEMMKGLERIKKNGGLEIIVVADEMFKNGELKKGRSANILQELKEQIDSELKYDSKIVNEFGEGGRTWAGGGEVSKYDSYMAVSTEAMQGLYALAGAANTPGLGGIKPIVHRVGNNVIIGKTAFIADPRLNPMLKKNGLDAVMFESATKIKNREKIFEDWETFDDLINLNLKGSSKKIKDFREAHLELLKGEDISIGSIVNADHSATISHSALNHLSGSASNKAFNWLLRGSLENLIKESDKKFDSNNLVDGLAYSKYLMENMKVQDNASSYNRWIKNNGLPQISTFANQFRNQLKSNLIDKPGILSMKTELGGQSVVSPGEKLLYTTFREMDNGSREVNTYGEAELPYRAGQKEVDLGNLHFIKRNPKGQDDLIDLKQFIKETGNESIVKGDKLSDVVKKIEGNKNYQVMANFRRNPHTRPGDVSAIGVKKILTEDYGNQVKLNAYDFAMRHEGDFDVDKLDFWWNAPTEVVREWNALSGRVIRVNPDGVNQKTSLPKNLSFLDASSMNKFYASDYAAQRLRGVIVKTPRILNALKHYNSGGVFNPETKSDFAGFAMRLRNADGGGKLYVDPVKIEKTIDKLATDIQNITDSRQGYNAEKYNDMWFDRVLFGDSEHGYSGIFSKAIYNDSGKFKNKWLPEDTGHTFTNAEKAVIKAVIAPYQHLLGLATGKFSSGKREKISYDDIITQTTTFDNQMANLSQYAYWKAMKTKGLSKQDKGEVNRMFRDNQNNIVNIFGNYGNSIRPNFARDNKATTQWMDNQLPFERAMSVVSYHDNMRLQNPGRIGGEMLTEFKKFSEKGMYSEDFSTVASEFMKELNQNNKYLNYVNYLDYRIRSQQKARFNAYGKGDKQYIEYLTEDIFQLKNQKREIEKQMVLSGSGQSVPWAKGIREASKRKLIDDMIKDRKAPKGWAEGPLPDSFDYATVSSWAKRNDNALNKYISKNNVVRVEGVSSVDQIERLIWFNAFDRYNKIFINENITNKELSKQFEKDVKDFKKFYRETWKKNFNGQEWYMDNTRSNTVIMDRLERLYTKYQSEGGYGQLLLWKLMSPEVEPFKFTYLHDRLTPSFKKESLSMIRLGLNFISSADSKLITEFQKDMIFTHLSGHVNNSLRAVYGLPGERGTIVHNTMTNAANAKHDIFRGFPLVDDIAQFSFESWSPSFQQRHINPGVSSLFGFENANKNVAYYMSSQPLLPSFASEMAKASFLHYMPVGYIPEFVGATKYGAINGGQSYLKAVENGYQIMLGDASKQNLTYGGPRKVPQRAPYENLPVDPPAGGAERLKNITNSKVGGRVDGC
........................................................................................................................................................................................................................................................................................................................................................................................................................................................................................................................................................................................................................................................................................................................................................................................................................................................................................................................................................................................................................................................................................................................................................................................................................................................................................................................................................................................................................................................................................................................................................
>A0A516L9L3_A
MLEFSEILSGFLGAGVTGLLGYFTVVRKTKADETGLALNAWKELIEPLITQLNSTKEELESIRAEGREREEIHKRESEKLLQEVEALRLELAERDEKHRIEVDKLVEQIRRLRLEVEKYKK
...hhhhhhhhhhhhhhhhhhhhh.................................................................................................
>A0A516L9L4_A
MSFTAIEANKLLDEEKITKTEIEALVSLRSGGIAKDVEDSEEFQSLKAMGLVQLIPLSHPRSTLSIPAYVPSEAGVTMLNEIDKRYRRNSDKSVRAWANAPEGVKEKTVRTPIDKDTPVAVAEASTKKKARKIVNEKKDD
............................................................................................................................................
>A0A516L9L5_A
MDENFDFMEDLWESVFEVSDYTSSVADEYWYLGDYGNPNSGTEDHWTQVMANGVQICENGECEWVQTPSSYYEELSQVLGEDSDFFAQIYNSDMETARDMLLDLDSHGDSVLYALGLKLEDQINHGIMHDMDNISDLWIEVYEEYQPWKDKYSKYVSPYDAKKEGYLKQDTKLDIENFTSQFGDTLMKTQSSIGRLNLDSGRAKNIWGDVKQGLDLQIKKANLAEDMGISNLREAYKRNFYGSIMEIAEQDPGLLDPDQA
....................................................................................................................................................................................................................................................................
>A0A516L9L6_A
MAEKLTKKQLKAIKKHRKDNPKETSHARRARLLKNKPWWMPRD
...........................................
>A0A516L9L7_A
MSNLAYISLLKDQQVEAWDEYQEWKEYQERIAADAANQSFWGSITGIVAGVGTFMATGNPYLASAAYTAGNRVGQEVTEWTGYEPGYDTPDIGYGRWNKVEGQKMLDDEEARLEGEKTANLIGIGTDLFSIVTSLYSAGKYATDVAIREGAETAGQSIADWTIEDGVVYDEAGFHVSEQELAGMGLNTDLTPMAGYGWDPQTLSTGRMFDPITGEISTPGFFSKEGKVWRQSLFEEVMPGYEKGKTLYDLLNFQRENN
...............................................................HHHHHHH............................................................................................................................................................................................
>A0A516L9L9_A
MIEDLLKLKSQIDSMVETYKDLHPDEFYDLMDNGEYITKEEYETHDRGNNTHLDGMSEYNQKQQALKKIREGTYESTFREKQGKKTAEHGEGSPSLCVFGDS
......................................................................................................
>A0A516L9M0_A
MPKKSKEKLKWEHAEKLANLYEQRSNLEVAFIKLNGAIEVLESIKPKE
................................................
>A0A516L9M1_A
MELNHIDKTNLEWIEQYLENTSYSEIPESFINQVDQWFETVSYIKSLVELKKQS
......................................................
>A0A516L9M7_A
MSNGYDAATIGEELYSWERSGGSIQDYFTNFLTEQGWLEDSWTDDPDVWWMEYGSFVENIGSTWDQESFDFIEQLRDLETEEFQLGFMPPEEKMGATGFAEAANIGTTSSMGGDSNFVEDYNAGYQPINTKFQRSQESAWANYGQSYLDMFTNLMSMGAFSEDPD
.....................................................................................................................................................................
>A0A516L9M8_A
MSWFCDTQEAKDHKKNCKKNPWNCGKCVWIDESAIAMGRYGKVVESEPEAEELHPLFEQIMETFNGRKID
......................................................................
>A0A516L9N0_A
MDESLCIWWNISTWNDNVVLYSEMVVLMDIFELEKNNVVLKRTVRYLDGEIKEIVEKQILSNLTKIDNFFDDLEREYQSINSYEEGGQNGN
...........................................................................................
>A0A516L9N5_A
MPKTKKTRDPIDEIDNILKTIDKLEGNMDILNTNMQHAIDLQEEIGRDLDKIKKRMGL
..........................................................
>A0A516L9N6_A
MSKNKKPTMNEVRDAIAVMIRRIDDLYKVMHQSNLTFTEYLMFKKEGDKFTEHLKEKYDKKEDE
................................................................
>A0A516L9N7_A
MDARTSYFSNEIKDLQFKFKSLRNDHETLKKEYKILQKQVKKLEEGK
...............................................
>A0A516L9N8_A
MIRLLLLLSVCYGYVNLDLFVTHAAKQTHSFVQYDGSYYDIDYPMGDISRDKGVCTDVIIRAYRDCCGVDLQELVYVDMINNNHLYDTPYEVDNNIDHRRVKNLRVFFEHNGYVKPNDDEFYPGDIITWNLRKRGSLPHIGILSHLYSIDGHPLVIHNSGGGVVIQDILFKYDITGHYVYRGEGRIR
SSSSSSSSSSSS...............................................................................................................................................................................
>A0A516L9N9_A
MFNPNQLKLDTTILQSRTVGNLVEILREGLKSNDPLILKKMVKYILKERDKSLHMYSTRSKGGHRKTTVNKKIETIQRSKDDN
...................................................................................
>A0A516L9P0_A
MDEIKKKILAIILRGMEAQTNCGIQAMQMQAIKGRMPNWQAQQFMTNNNQALLGFGTMAPNILNGTLPAQQGNPELTQLVELLKSSDKGSSKTDKKLGYLSNDIKNLTASVKALVDSQQPKP
..........................................................................................................................
>A0A516L9P2_A
MKKYILTIKYDEDSDTVEWIQEEVIEDDDIIDITQDNVYKLTVEDMQLIKIGKDYAKA
..........................................................
>A0A516L9P4_A
MTDFDYEDMLKRYINLIGQVEGTIFSAHWVGVFNDEEIKELERLDREIQE
..................................................
>A0A516L9P5_A
MIDISNKVIGTSLGQCIRDILVGHVKFTDVIMIYCGTNIQSQRDLNKVIDRYSRDVWAFHNEEVIRQVIDYFLFRGLIQQERVGNNIYYGSYPNHTKLWYKLSDFDVKIQKAFTVVFSANLDNSDKGDIPDADKRRNSSVKEELDDLILANAKIYDAKRRRCLND
.....................................................................................................................................................................
>A0A516L9P6_A
MTDYRDYDCIVDGSIEQCLEEIEVGDLEEHIYYGPQADIMEKLQRFNARHRADLEITKTFKWKRGSYERVAELMMRGLGFRRRPSGMYNYLHREDWFRTHTWDSIKSQLQDMDSDLYRLRNNGEVWLDDPSVLVERKNLYSNYLIEKVELADEIIENVDIMAEMYHQLFVHPTSRSSRRYMLVTTLRITPDVMKVYVTEGRNSNEPAKHIENIACDTDVYLNLITYPLQVMTRHSNYDRPSIDVSILGQVEQPSDKGYLSFPYISGSRNYRGGYFGNSVCFGDQSTDVHNSLYRYDLPSFVLQCIPWATSYTNMTQPHSNIKMMYHGEPSRLSDEYRSIFGTNTSNMCTYIPDGDNDYCDVNECALRHSCTLYKDAHPQPVTPEQAEQMTLQWATRMGGVNHAAPTIIHTTDNSGNPVTVTRDRTSMEQAADAQEPPIQGDREQWPDESPQGDEM
.......................................................................................................................................................................................................................................................................................................................................................................................................................................................................
>A0A516L9P7_A
MAFNRRGRRPMPAGGNSGMNNNMGRRRAGNSRFAPRGPQRFGVNPGPMPAGQTSDNTGNFGAGRRQDPRYVQPQNNNTTFGGQGGMQDNVGGGRRQDPRYVQPQNTPRIGNQGQGQRFSPTGVGQGRRPAGLPNIEMRKPGSGGSRVMNTPSMGRRNFMRPNQRNQQNNLLGRRRNNKLNNNNSGY
..........................................................................................................................................................................................
>A0A516L9P8_A
MNDIYTATLLFPDGHLEVWEHIVYNYADARTVHLYLELFRLNGVKIVDQTNDKLLYIPKIVSSYQLRGMLQ
.......................................................................
>A0A516L9Q2_A
MINMIPIRDDHKKVLVSAKDIKTIFTFEREPRSETLEQRLAAKRNNEQVYCINIKYDSYFEENGIVLSYRNESIRDTVFESIYKTLDSRSNIVDNSSTKAIEPVMRKDPKFTFYDVCVGGALYE
............................................................................................................................
>A0A516L9Q5_A
MLTFYPVKTEEELITELHHVRNDIALLKIRQNKIIDELVTLKGDKDAKN
.................................................
>A0A516L9Q6_A
MASKKLDVTDEYIRSSADQIFDIINSPVGKAFMPQAQILNIIDRLIDGSITDEELAQLKKDKSY
................................................................
>A0A516L9Q9_A
MANNKPGLNKFTVQEATNKLSQQHIFRTTPTIPSSDYASGDVLFNSVEITNAVLDPGGKSKLVGCSVINTADQAWDFDLVFMQVATDLGTVDSAPNISNSNALAAKILGVVQMDASVYTSDLTNSRFSTAIFGAGVGNTIPTVLLEAAAGSTSVYMGCIARAGQNTSDGGADTSDHLSIILNIEY
.........................................................................................................................................................................................
>A0A516L9R4_A
MILTKMVINAVANKLAKHFKLDKIMSYVFDDNELDVKVKNLEKRIKTLESEKTMPYGKGTYGKKRGRPPAKKKNKPTKVKRRK
...................................................................................
>A0A516L9R8_A
MDADTLKSAIIGSGGISIQFMEMLPEIVRLGVGLITIVYFVYKIALIRKELNK
...................hhhhhhhhhhhhhhhhhhhhhhhhh.........
>A0A516L9S0_A
MYDIIGRTYGMLPSEVAKLSWADLLVCVQCVRARGDRIKRILKKGKRKKDMVFPNISIIDLADIL
.................................................................
>A0A516L9S1_A
MADTARGLVSITPVVTIAADSDADAVDAIHHDIKQSLGGKLEYTKADGNDRWFYSTSVDVTASHADLISGNFTDTGTVSNSDYVRFLFVKNSGTTDGSTSTNSKVYITLDGGDPAANSDSVELDVDEAIILKFKSSGSHVTVNNLHAATSSGTVRCTVAAIIDDA
.....................................................................................................................................................................
>A0A516L9S2_A
MKKLCSVTLFYTDNTITVQMMLDTNSPDIENVIYDTFGDIAGKDLYDYEVVDIKKLEDMRKESNRSKGGA
......................................................................
>A0A516L9S3_A
MNKFTCDICGDTSYGHSHNTQPLLNGQCCALCNMIFVTASRITGVDSLDEQIEYMMKMKDEDELPDMFLEVLDRVRDYQGKIFLEETAKISIEDLNAKLDELEEEKEIEKLNMSKEEIIYNLKKAFDNAIKIEAYEAAAFIKKRIESLKS
......................................................................................................................................................
>A0A516L9S4_A
MNRDQVRINKRENIVYYAPQIYCQKVRSFQLTYQYDPELAYRINLVCKQVKEGQISHWQFITHCINKEIPIFVKTKCWGEFWENEPLFIFAGLDDLLKDKTQVIVYSYRHEYCYTTPVGLLDVDVDQDYRALITS
.......................................................................................................................................
>A0A516L9S6_A
MVFDPRKRDRKRPNIGLPSNSEGRNGDIELFLTPKGLILYGKFNDEWYPFSEAEKKGAFNTSVKSSLEITDSLTLKNQSELKLFNSSNKYFSSFKNSDAATQSIEYTLPPTGYSSAGMYLAVGASNRLQWKPVADVLTDLGITSAEILDWTSDQGSSNIHASNFVDLNPSGTLNISSGTLTTSAAQNKAIVEGVAANTDIGAYEFRAQTFQSDATTVSGSAPFTVASTVKVANLNADMVDGATLVDEDNMASNSATKIPTQQSVKAYVDTEISGLVDSAPGALDTLNELAAALNDDASFSTTVTNSIATKLPLAGGTMTGDLIIAADNKIKSDTTGTNNFIEFDNDDGSPENQTLISSVTNVALIVDGNGNGTGQFEVLKAGTDSTATELFRIENDGDAVFTGDLYIPGEKKIQFDSADTSIYTNSDNPEDLYIESDEDMYLRPDDNLVIACGTTNYVTFDGTNERVGIGTSTPDADLHLHSASGTANLWITGPGSNPSSAGNLRFAEQEDGNNFFQFSHDGNANTLSVDSNNQSDMTVWDRSNNRVTHAASTRFYRAWPQVRFSDDSGTDYVDAGLTSNTFLTKSSDANIDFQWHNSSAESILHLDSSARTVTIGEGAQSTYNLKIGNNGRMNMPQRGLEFENAHGYFSPLGDMFMPLFINGSQTDLIRFQTPITFEYWDYSSSAWVDDSSNVGDLQKLLDGRRSTSHSLTNTKRKFRFVIERESTWADDHLFYIENTWSSIGTWTTSASGGGSLTPTMVVERLDGSFDASDDTNNDWTTNSGITTNWHTTGIWNGFGLAMYYSTGMHNAEKHIRVTVTFPEYADTSKTIGLKNIGIISSYSSANSNRNALVQDFNRNMTGYGILNLTSGHEYRIDNTSVLSATTLGSGVVNSSLTSVGTISSGTWQGTAIASAYLDSDTAHLSGTQTFSGNKTFTGTTTIADARITMKDTRSTYDAPDIFNKEVRFEFKQSSSIGGPSVSNATYGGLMTIAPWGDSSGDATHQLFFHADASSTTNGGIFWRTGDPGDSATSDWGDFKQIFTALDTIPAGNIATLNQDTTGTAAIATTVTITDNESTDEDNAIIFAAGADTDGGNLGLESDGNFTYNPSDATINAGKLNLSGSGINITNDSATELNFNGTNNTNITSAGNMYIKAASTKKLYFGAGGTDSLVTLDTNGFVGIGNTGPNHLLHVGDDVTASF
..................................................................................................................................................................................................................................................................................................................................................................................................................................................................................................................................................................................................................................................................................................................................................................................................................................................................................................................................................................................................................................................................................................................................................................................................................................................
>A0A516L9S8_A
MATSYHAKIITKTTKQAYSLEEAVKNSFGVIHSERSVQIHSVDLESSDSSSLLIESIQSLALDVIKTIESIEIEKYQGKYEDTCKWRGTIVFAFVDGEFVEARKHHSIPALKRHIKIIEQINEIIAAKKAAKKEQTVSRHDIHKDFNPATNTDHARASKVMLEELRADLREVELDMFASKPAILDMYEDNVKKFDGTDCKIAQEYAEMIRSLIEKNRPQEEAQEETKHFYDFVGYMLSEGNADTSQDIRDTINDLIIEYVDECKNSGCDLPVSFGDDVDRWHVANIIQSHLDVEVRYYQERLQKIQKALHVLKEI
...........................................................................................................................................................................................................................................................................................................................
>A0A516L9S9_A
MKYEIWHAKPPILQRLITRGYKVFEGEDHDLNLIGIRSKNRTAGSFDDLFVCVYREDGVWIQETYQATCDPSAEQHEDPTNKKGVAILKAGQYRGVWKLDKHAGKYLALCQRGAMVTVYRDNTGDTTSDHINEDTGWFGINGHRAHETKLVDSTKYYSAGCQVLRHPADFARLMALCKMQAARWGDSFTYTLLEEE
....................................................................................................................................................................................................
>A0A516L9T0_A
MPGLLDVLMQAGTTEARRRLSEASTAVASGLGMANMVIGRHPDEFPETELTFGGSYPVYSSDNDFKSIYSIDIDNIAYNILVDHNKLEKNPKKLNQVKTNDFYYFIKGMKDNKVHMREIKRQVEIKLAKDMYGTSVANFDEASPYAAEIVNSYLERAGVQSIYESPYGDGKAHFTLMPGEDGPEGRSGSVCADTACAVYTGAGLINYLPWSKTEDKWSSNNNYIIDAIQKGNKGDPSESWKHWTTVGDGNPSNSFQNAQPGDWVIMGEEGDFAARAGNESGKHSMIVLDVTEKGVLFASGNYTDAHWKGKDAGDHQSGIEHRFYSWEHLNRISGPNSITKVFRFTPQTDNMVQFENQIFSHKGGFDAKAASGALLRDLMYDKR
...................HHHHHHHHHHHHHHH.............................................................................................................................................................................................................................................................................................................................................................
>A0A516L9T1_A
MTKKSYGSPKDRMMKKTTQQGDTRIRITLTKEQYAQAERIAKRHAMHADDVIQRYVLRCIADLSHP
..................................................................
>A0A516L9T3_A
MENTWIHIVVEIDGMMITDSIRVANAADLADHIARHVNNGGDIIAITTSEEWNAQKAPDLSSDDLDAWAQELEAEISE
..............................................................................
>A0A516L9T4_A
MPKATLNIEDFSGGIVKNKNPRDLENNECQDSQGFVSINPGELSLQSSFVTAPGLSENEGGYDSEYLSVGIHTTWAIQPEYAFRRFLVVKFISSAGGFTTVEGVGLSSFTATDGSGLETINHGLTTGIRVTKVRPIASAMNISCRIEKVSDTQFKVKDSLDITNDAAKDYALLAIEATYDASGVIGSEFAPAETSPSNNIYVIKSHDAGMFGFYNAGTYGAGFYGEIDRNDHPGCFHDDPWLFDIEHLWDWRQTGNSHITTSSDYFNTPAVDAYYDNGNFRVLLKPGEKWLYGHCRRPVSFIHFKHKINFYNDTNLDFTTHASANVIDKGAHRITEGWYPLRSHILSPVEYKVESNSGNPEYDADFGNVNEAFTNSSTAPVNSGSYTNRDAAAGFLRTEPTAVTSTDFFGGSRDDKRYMSVYPHRFAVAIGTGNTSNQIPGDWQFKTGDHQKIALGVSYVYDNIEFTRQLESTINPLEAGFHQTSGSGQWTFGVNNSSAQLENWVYADGVDGDDGEVADNTALNLSIVLNRGTPNSLPLDEPQIDDCGIIPDVTSDPYGLIGSWAVGEWRGKSLNSGYSNRLSYNPRIVGINIWFTGDNTGMFDDPYWLATFDFEHNKKAISHDGVEGDGWNREDNAANSAAGSLVGQTISHIKTVPNITYKVKNGYSHKTVTQAWYTTSAIVNRRLYAGNVSYFDFPINKIREVDGEQKITHKPDRILVSPVNKFDILPITNFLDVVTEDGQDIVKLIGFGQKLLVFKHDDLFIVDASGEFEFLENTHKGLGVLNPVMVTQTPEYIFWLNERGIYAYSKEGELLDILKDTLGLETWKKHYCNGAHISFDPEKQQLLIHCANPNGINKANNVLLLQIENGSIFFKTDPAEDSVDYFSNGLVINNKLYATGTVLGQNNEDFEFYQDDTYNQPRKAEGWAQFKLANTDSAGQIGRPGDNLHYLLIRNSSGWVCINTEEITTRGTTWQDKLTASESTVAQFNKKFSVNSNFNVTTTYDPDSEFFTIRWRSRKKGSAYGGTAQDLSSGNGSNFGTSTLAFSTTNNTDGSGIHHGNITNFSNVGTTYGVNFNDATYYFIPRRNSETDKGVSYNIKISLLSRNDDVASQNIYLSATYVTGEHSKYDKNRVGTGFSYGDDCTATDATNAEALTKNIREFLESNPMTDQYGKKVFLDEYFEIGSAISSGLNTYFTLKPLPVAIDNLEEIDIVTDNISISSGKLYTWSNGSTSTSQSAKWVSKDFDFGQPNVRKKVYRGYITYKGTGSVKIYYKVNQEIGWTLATIKDDGDNILDSQTQTFAREEFNFTSGTTNSIYSIAIKLESVNPIYSLVVNDISLVYRVKSIR
....................................................................................................................................................................................................................................................................................................................................................................................................................................................................................................................................................................................................................................................................................................................................................................................................................................................................................................................................................................................................................................................................................................................................................................................................................................................................................................................................................................................................
>A0A516L9T5_A
MSKERRSMMHPQRKSDRFGGFEIKRITCGWSDAEYKTTLYLRLNGRGVARICDCDGYHYKKTCYHLTALEEWARKSKEQGE
.................................................................................
>A0A516L9T7_A
MQFTPITHTDIQTMSEMPKASILVWLKLRIYAGQNGKAYPTRSKIAEDLGLSIPSVNRAFQDLEKRSMITKINNHGVIKNAQYMIKNDQSLIRNDHSNRSEMISGTDQKRSVDVIKNDQQNKESNKESNKENNIACSKDNTSSFAFERAATSAAQVEALDGSDERDLWLAELWAKHATTQGWISSDIPKDFAMIKEGLEVIQIAKVVRKLDAYITREQCNGMYQGKGWARKIRDRWCAKESKSVSKYDRKKMSESTIMIGQEKQQAEKEAQEHQEQIKRAAAVSKATKSKAAALWADFVARFDNYEERANAVFEWRRSGGLTDEVRKEIKSDPDLFDFDMLCDVPVYPMRGEA
.................................................................................................................................................................................................................................................................................................................................................................
>A0A516L9T8_A
MMNEKIQADLEERGKASLSVDRKILGYLEAEPNQVHTLRTICNAKNGAHNGTFWTAAYSLAARGKIGYADRKYHVFGGDLASLTKKVRCVVWHRDHVPQGYSIRPQWAAYQASTTQPSLFGDNITSLNSEELDRLIERAQEVRFERLLEGRYRGAVDHMVEPIKKILKKAGVADPVALVHGDDTCTFLTLTATNAMPLQVTYATKAGNEIAQTQELSHITIHGAPAVWTIFEAYKRARGDQ
.................................................................................................................................................................................................................................................
>A0A516L9T9_A
MRGEYIVGDKAFAKTEFCRVALLGEITRIDGNMCSLKMCGYDPKRRSSIIPHTITTRLDLLDPHADVIKRWESKAMDFEITKTRVEISKLADKLKEAMRHDKEIIWKP
............................................................................................................
>A0A516L9U1_A
MSDLFNVVRPALLLRKPLEKGLTIAQNVLKHGTGALNIDGCRFGYGDPCWVGGEYSYRKNYLDKDGNQEKGSGKSMFLGDSYAIKRSHKHPEGRWPANLYQCSGEDTPSNTINNKTRIDMTDQDMWHDMPTAKIMHGNCMDLLKELPDCSIDAIVTDPPYGMSPDGIARTWADIEEGRKMKGFMGKEWDAAVPCHNFFAECFRVLKHGGHMIAFSSTRTVCALGMAAQKGGFRIRDMIHWCYFSGFPKSHDISKAIDREAGAVREVAHLKGKSGKDRMCMQGDFAGEYFETKPATQDAQKWAGFGTALKPAVEPALLLRKPLEKGLTIAQNVLKHGTGALNIDGCRFGYGDPCWVGSQEIVSNHGRSGKSVGTSWNLGKAEPMQTDGQKIGRWPANLYQCAKASRSEREEGLEHLESRSGADTVHRKEGSAGLENPRAGAGRTANEVRNIHPTVKPIKLMRWCCRLIGGQKGSVILDPFCGSGTTGAAAILEGFDFVGMEITPEYLPIINGRLQWAREEYKRENAQLSLFGGM
.....................................................................................................................................................................................................................................................................................................................................................................................................................................................................................................................................................
>A0A516L9U5_A
MGQPLKLLNEQIVARIMEATAKGHTREMVAYYAGLDPSTLYRWINLGREGKQPYQSFVRKLEKARAEGSLGLLETIKQASRDQWQAAAWLLERCHGFHKDGPPPVQITIDTESMDVRALVQEYKKEILPIIEAPEIDLDEE
.............................................................................................................................................
>A0A516L9U6_A
MKDVYLERRDQEIKKLKDDYWRARKGDGEAILFDMLVKIDDKTTYIAEHPERAKNHYSKNRDAAFVKSVRTSLGLTQEVFGHRLGVTATTVNRWENGKMPLSDEKRTFIEGVARCARDTPSWQKDVMSLLRGV
.....................................................................................................................................
>A0A516L9U7_A
MRGYISKAGAKNVDRHEWAEFCGVHVKTLNKWIAGYPMREDLIYRVARYLAPLLGSTKKQIAEEICETLSAWRAA
...........................................................................
>A0A516L9U8_A
MSGLVFVAVHIVKPTLFILMILSCLSAAIYLTTTNKGAKHMRKVDAQQIRKMIKVFGRAKVRAILKEKGLTFEDLGIR
hhhhhhhhhhhhhhhhhhhhhhhhhhhhh.................................................
>A0A516L9V1_A
MNNTNNISLGSWVHHRYHGRCKLVSYYFCSRTNDTIYVLYDEQACEWLVRKQDWDVEIR
...........................................................
>A0A516L9V3_A
MNQEVIREVIIITYKNGVRHVLEKTQATYDLIVFEFENIEEVEYADYIETGAAQ
......................................................
>A0A516L9V6_A
MTTQETIKLNKEVTKIIRLFADDKNSGYALLSAKQETKLIVRIQEIERKLNTTIVIDGIYNHNQGY
..................................................................
>A0A516L9V8_A
MAEYDQMLSASGATGITTNYNTGKAVALQYDKFGTSQINVKASMLEVQLSDISSADKLFATLTRDAAGDNILMTETRSDIQTGLTTNTVGAASYRLDVIVRDIQDKTLYLHIRTNTGTCSVQSASLTYEC
..................................................................................................................................
>A0A516L9W7_A
MSYSQENNEILKAGGRPTQGKNSPRITTVMPEWMLEKLNKYAKERKISRGEAIRQILNGVL
.............................................................
>A0A516L9X2_A
MYTTTIKITRDMIEQIEDGSLKIKCGQWVQYTWLRKKSRFVGVTKAGSIWAVHNRYGKFNAQAQSIKKFQ
......................................................................
>A0A516L9X3_A
MVKKSPVYDVLNGQILRDEKHIANVPSDGSKIIPVDGFERLKGRAQIAYNKWLKANSEKSAIVKATSVSADLLQAERKAKHEEVLSHPFAPRRKKVSKNLKSVKVIHPIPEGAPTDLVGGDRDPRFVEFLCKNHPELAKSRYDGRNQTNPITNEII
............................................................................................................................................................
>A0A516L9X8_A
MSTPKPRRGRPRIHPISTAPKRKRGRPRGSVIPYMHHRTKFSTTLTNASMAALRVWRDMIAQQSTIKITHGEIVDLLIADAQLQGTGPVAMIRRLQSNHGHNRTVRKLLELEYLAMATRIEEPLLSPTERESLIA
.......................................................................................................................................
>A0A516L9Y1_A
MSSVIGLTKIGDVHVTLGNVGGTIRRLASLERDQPEMSEKIKVKCHACGTVEFEVHRLAESWCACDACCENWDKEEVMSKIRDYWADFCPELFRETDPKHPQFPVGIWKSLKSSWDAQTSLLLFGPTGSAKTRTAMLLLQLALIKGKTIAACWPEELTEWAKGRDRLSKLHQLGKVDVLLLDDALLTGAADERVGSFLKDLIDYSQRHGNTVLLTTQVGGQGYAEASEKWGNSTRADRERIEALLRRIRQFAKVVPFMEPKPSDQSF
...........................................................................................................................................................................................................................................................................
>A0A516L9Y5_A
MDAQPFEGRMITFTLDGKRVTGTVTKTIDRRHVLARGRSGKVVKVDMLDQYGLVAFEPNPICVTIWRDEFPPLESCNFSDHHIDDPKPPVAKPNREKPDNQQLELI
..........................................................................................................
>A0A516L9Z0_A
MSIGEYVINQLWLLKKSRKKPTTKAGWAAAVDKMVAVYRIVDAAPVAKNITGVTVDDIYKAYPRKVGKANAIKAIAKSMMSVPHEDLLESVKKYAKATALWPEEQRKFIPHCSTWMNQGRWEDDPSEWERKSDEQRAEQKRSADKNNADYTIF
.........................................................................................................................................................
>A0A516L9Z1_A
MDRSKTLEQRAMSWCFQNDFTIDVLPVRKGKRPPVTINVLKRGKIIKEGAKEYVQDKHLAKKINNIYIHLYKYYTDFKNI
................................................................................
>A0A516L9Z2_A
MAVKSTNPKKKIPTLEDRQLLRQELMNKFSRVFGSSEGRQVLDTIQAHVGIQNGIELPTYGQGMSSNDVIARDAAKQVVLYIMRMSGAELKIPQRESENG
....................................................................................................
>A0A516L9Z3_A
MSKIYIRTMTNDFADKVNKSLKNNPALTYLESVGTFLDESNCTIFPALDSGFCDYENPTVLSEEKVSEDWWNALSDKDFTHMKRMKINTVKLKGILDNKVNTPAKVKRTHLISVNDEELEHLCIILYETPLFEKACENWDDESVQLHKDLYNKLQTIINNNR
..................................................................................................................................................................
>A0A516L9Z4_A
MEKQEIKILEDGRIVEITTSDSGIVNKTFYSPKQWQETHKRRMLHQNIFDGLQILTFCVLTFFFIWFFNTFTPLINYVFNG
..............................................HHHHHHHHHHHHHHHHHHHHHHHHH..........
>A0A516L9Z5_A
MSVESELARQTFYINSDDQLLTTNIRVFDESEYLVTRRRNNVDTELVININYTVESSTFGLVGQMTADLEGINGDWLAGDTIIVSRAIANLQSSEFPYNGQLPSKTIEASYDKMAMRLQKLEDTVERSLRLPIADDAQPPLALADRANKIVAFDESGNLYYSIFTGAPGTVTSVAVNGNDGITESVAGPNEDVSITLGLGNITPDSVISDGAISTINGAITALATGSASGVRLQTNGGIKAFGGLGGFIDFAPNDVDDSDARIKSSSGKLELQVGQPTTTLLELVDLNRIVRVLGDLNVTGDTDVEGDVTVDGNVGIGTDSPNALLNLYHQTNSRIRLTGLQTGASYGIDWGLNTSDGIYAAVNFDHDDRVEKGLQINSAYNITFNDIGTDGVIDAEWMRITSGGNVGIGTDSPNALLNLYHQTNSRIRLTGLQTGASYGIDWGLNTNNGIYAAVNFDHDDRAEKGLQINSAYNITFNDIGTDGVIDAEWMRITSGGNVGIGTSSPNHKLHVAGNIGVDGTANIDSLVADTADINGGTIDGTTIGATTPSTVAATSLSASTQVDFFGRLFGLDVSNETRLYAGSAGLSIYDHIGTGRILNLTQSTTKVGVVGTGDVATFTSTGLNSAAIGATTPSTGAFTTLTTTGNVGIGTASPGTALEISRSSGNTQMTMNGDSGYYKDIVLETGNSARWRFGADNDAESGSNVGTDFYINAFSDAGAYLSTPFWIKRSTGNVGIGTSSPTEKLTVSGAVKINSGGNAYGVDLSGSSSNITSVSFVNSNASSIRWNWGIQGGTYGTAGDMSLNLDGVGDAITVSGSTRYVGIGTASPSAKLQVEDRMFVNSTGNVIMNLQNATSNNAYLTLKAGSSLDATGELSFERTGANAGNWYIGGNATGNTYFRNGGYSTKMILTSGGFLGIGTATPPHLFTVSGATTDFVGLIQNSTASGNGLKIVAGSNSGDSILRLEDKDGNEAMRVTGEGDVFIGGTTLNGSENTAGYSVGGASWRVSRNVTTNVNQIVFFNPNGAVGAIQTNGSATSYNTSSDYRLKENVVPMQDALQRITQLKPSRFNFLADDSVVVDGFIAHEVQEVVPEAISGEKDAMRDEEYEVTPAVLDEEGNETTPAVMGTRSLPDYQGIDQSKLVPLLVGAIQELNARIESLENN
...........................................................................................................................................................................................................................................................................................................................................................................................................................................................................................................................................................................................................................................................................................................................................................................................................................................................................................................................................................................................................................................................................................................................................................................................................
>A0A516L9Z6_A
MKTFSSMASLAAAVILAGCSTAPRYNAEEITHIVSGPGFSTDLNATGIVKDTLDDGTVIRRAETLTNTIKILGFSRTAVYKNAQLETVKD
SSSSSSSSSSSSSSSSSS........................................................................
>A0A516L9Z7_A
MANESNLKPFKKGQSGNPSGRPKGSLNRSTIARKWLDTHNDSINPITQVAEQLTQEDLMTLALIKKANKGDVQAYKQLMDSAYGKATASVDINSSEGISVDFKELMRGIKTS
................................................................................................................
>A0A516LA00_A
MDTKQALEVIAQVQIKFVASGQDHRLLSEAIKTLAEAVHPTQTESSD
...............................................
>A0A516LA02_A
MQTKTLKIGDREIQVRDDGLIIKPEWVHSSGLKQRRRETMGSYGARGYLQVRLTVNGQKKLFYVHRLVAEAFSLDWNPALQVDHIDGSRDNNRAANLRMVTNQQNMRASVKTYGAIQYRGVSNFSTSKRNPFKAQIQGGGKKRHLGLFPTAEAAAHAYDEAAIKFGFSPEALNFPNQPNSTK
......................................................................................................................................................................................
>A0A516LA05_A
MEKEYFEFLDDLRDSGVTNVFGSAPILAEEFGLCIRHARTIVGDWIRHKEQSYNGNIFL
...........................................................
>A0A516LA06_A
MEYIILVTDEKGNELEFKNNYQAVQFIKSARKNYKKYLNKDITFKTKKVFLTTNK
.......................................................
>A0A516LA07_A
MKEYKTFQIKLSDEDINFATDLGKRRSASMGHKDTKNSKNFFANKPPWHRHVVGAIGEVAFAKVTGQKVDTKTIGRGDGGVDFKNGVQIKSTEKKFKPDLIISKRQFNMTKGTIYVLAWIKLPVVEFVGWISRNEFDKLKTLKRFQHGEAWVVKHELLNKVK
..................................................................................................................................................................
>A0A516LA08_A
MPNKKEIPKINVDYDAIIRHTELIMDAINNNDNKYAYDYCKHLKKALEIYRLFNSS
........................................................
>A0A516LA10_A
MRPNLFNFRHAMDRAGIPMTTQNNWAVGHILRKWASDHGVQPDRVLADKTSDSPSVKAPHVLAHYPIDMLPDAAQYLRSIWEDRGDANGRLQGQFDFG
..................................................................................................
>A0A516LA11_A
MSGDYNPNSMDAALSRIESGIQQLRSQSEEIKAHVEKTNGRVGKLEGDRIKIYTIATTIATSATIAWQWITHRGG
SSSSS............................................HHHHHHHHHHHHHHHHHHHHH.....
>A0A516LA20_A
MKNLKNNNETEYKVLNTTTGTYRMVFSDDEDRFLIKKNGIVLRRFELGYSNEAYNWLKNMKEMDELENENSELRAEITEKLTTGERIRYIFQKQEDNWKRLSYLRQQLFPLNY
.................................................................................................................
>A0A516LA21_A
MRIKFENLENAYTMSIALTYLIGLNIYNRDTQNVFRDIRKKVRDTRTGNITIKNDDINQIQFAVNDSLYTIKKYFSHDVIKNFQKLIIK
.........................................................................................
>A0A516LA23_A
MTCCRRNIKKQISNGKKKDIRYNQNRETQDKTKRDSRKNKNVKTKVVKKLCEEISFARKMNVNDVNNILIDLSLLLIILLIIYNIFILIE
....................................................................HHHHHHHHHHHHHHHHH.....
>A0A516LA25_A
MSEEKTARQDQEEFKEYSIQALQEEVKVLHKTNLDLLNYLGQIEGLINHQKTYSNKAKFYREMKKLVAHIKEDFANKMEEMKQFYQPENE
..........................................................................................
>A0A516LA28_A
MAGFGEIYNSTWWGSPCGWANNWAIVYRDIAGCSTDNLIAENNDNLIAENGDNLISQ
.........................................................
>A0A516LA31_A
MYKQEILLLDHNGLQLEVQGFFCEGEEGDYDHPSSPATFEAHHMYLNGSDVEMMSMFNRDTIDEIELECLTQLTEK
............................................................................
>A0A516LA35_A
MDDLNFDTRSDEEIQSIVPEEVSVNFGKYEFTDYWQFVAKKDALEPCNHNFFYIPTEDGICHIDVIWYGLEGHPYGWQTYAIDFEEGQGINEIKGFDYQLKKFK
........................................................................................................
>A0A516LA37_A
MKVDLFIQDTIVDLFKDESIVINDVLQDIKDISKVFSPFTKTFTIPATPTNNELFKHYYKFDIDNGFDARFRVSSTIRINGADFKKGDVQLNSVQMALNKAVSYKITFFGNPSTIKEIFGENKLSSLNPLNDYDINYGTDFLDAFRTGLQSTGVTATNVSNRNIVVPFITLQNYYLYDAGTIATPNIRTTNWNDLKKEVKPAIKVKRIIEAIQTQYDVSFNMTTASGKESFFGSDMFDNLYMWLQRKDAPSSLPQTDPATFGVALDQRGIRRTFADYTFVGGTNFLNASSQLVVDAGDTYSIRIRLIPTQTNKIDITVKDIITNEILYIDEDRQLTSGVTTSFALVDLTSGLLEQRTYDISIRITCRGTMGFSATSTLGNFGLQIDKNFSINGFYGIGAFSLYDAIFMEDFLPDMKVIDFLSGLFRTFNLTAYVEPNDDTIYVQTFDDFMTLGTERDITSMVKIDKTDVTRPIPYSAVNFQYAPPKTQFASRYIAQYSEIFGDLRYQAPEKYEGQSFNLKVPFQQSPLKRVTGTNLSTAWWVNNDNKTVDGAPYLFFNRMADVSSTPVILGVASTTVCCPSHVSPNQNHSLCFNAQWDEFNENINYFSLFERFYEQYIVQTFELKGRIVRLKAIVTVEFILNYRINDTLIVSGRKYYINSVKINLLTKEADFELLVKVNDYSASVLT
...............................................................................................................................................................................................................................................................................................................................................................................................................................................................................................................................................................................................................................................................................................................
>A0A516LA38_A
MNKDGTLTEQEVLQRINFDTNVEIVSSLLVALEKKHKRNKKITNVIKSFREMCVYTWSLQVDVRELTHKASNIKNELNIMKDEFYKYKPIKTIK
..............................................................................................
>A0A516LA39_A
MILKILHALPYYAESETIEIAKGKHKIPQTFVEGFELSKRKILWQLRKQ
.................................................
>A0A516LA45_A
LEDQMSFIDYVDELEEYKGYNIQVVQNNYKNSILFFK
.....................................
>A0A516LA47_A
MKITPQLLQKKDVLVEMFNNDTGSIDVSSIYDGLVFNFEIIDYYTEDEYSDMDPTSTRTITTHHITYINFRMASIEFVIEDNEVLDAFYILDEEEKKVLTREIEVYLDNNNQDD
..................................................................................................................
>A0A516LA49_A
MPYYKNPEHYLSYNWDATLTQTTSSQGNYFSFPSIPNLRNNRTGTAWYWNEQGLLQESKSNEARFDWNPMPDGSIPNMPDILLEEASTNLANDRLASSGLTSWIRTSLISSNSTNPSPDGRRNGITLIPSTSAPQPASNQYLRRQFTVASNTKTWFSFYVKPTSWNQFGVEIVDNTGTLKTIEISYDLDNMTATQLSSEAHFIEAEIQPCPNNWYRLIMGFNTSTMTDIDVRVGYRQSSGGAMGTVTYLARALFWGFQLENVNLNHATSVIWNDTTGTLSRIEDRVTSTTLSSLRGYSAGVFGFRYKLFDAHTSAFNRTFGFGNLTTNNFIGLKIQTDNRPFAQIKFNGVTEFFRQPTAFASGNPKQWVNIAIGHQLNRAQMWINGVRIQGLDFACPLFNSGDYPSELLLDDGGSSTRFFGRIQYVRVWVTDFGSELLDNDRIDKLCYDVSFNPNKINPWTT
..............................................................................................................................................................................................................................................................................................................................................................................................................................................................................
>A0A516LA50_A
MAEMIFSRSPYFIRTVVSGAHTGKVELYIYTGTSSGSWTGNVTYSLTATGVDAGAGQTECIFEVAELIKDKFDLDISSKSNNTSGSFLDLSDLARSLCLKVDYRTYTDTGAGFVTLDTQLGLNAVLGYSTYDEGSNFTVKEDTRHFYYDIPYIYKPFYAPISLMIPKNYSSQVIAQGVKDFKQGSDNVFMSPSTNSLTFIQYNMLFGFTGIFSPTFTSNREQTNNVYAGRYPFADTNGVKFVTTKRTKEVDYLDPKNAFDEIVFSQDANTEELVASKVKVRNVFDCEGYQPYRILFINKYGVVQDLWFFANNILNLTVKSKSYKRNTVDFRFQSNNAISEFYRPQLAQQTVYDKNGQQTITLNSGFYPETFNEAFEQLFLSEYCWLEYNNATLPVVLKDTAFKYRNSKTDGLINHTVTFEFANNYLNNIR
..............................................................................................................................................................................................................................................................................................................................................................................................................................................
>A0A516LA51_A
MSNTQYLKSLKNKLEEIEKDFNMGILTTKEYVYKNNLINQSIIKFKKSIN
..................................................
>A0A516LA54_A
MDLGDFLNGVPFIALKGFRGGYYFFEASETLIKDYDDLMKQDDIYKSIIVGSLYYSDINHIVTKFGDITQNQDDQLNINAYILGKLITIPIDQKMIDSFINGDIIDDHIIKN
................................................................................................................
>A0A516LA56_A
MIMKKTKYFLQVLLGLFIMPILIFLFMLDRVCLAFLPHVKGYTIQDTFKDVKLFVPSLYRVILFVLIYFLYKFVIFVLTL
........................................................HHHHHHHHHHHHHHHHHHHHHH..
>A0A516LA60_A
MKLILDIEAFTSLYNTKSISDITPPILKYKSFSIVKCKIKTNKKGVTKLKKCTIQVNGLDSYDCIKTLTNLYDY
..........................................................................
>A0A516LA61_A
MSKTTDKVIDLLEEDLHNSQNGYTKKVTKEVANYDFSNKKNISKSLAQFQIECPTIKQSTKGYNYTYADLVTILNEIRPILFKNGLTFTHLFEGDYIVLVLIHFKSGETIVSKRKLNLDVDLKSQNALQVEGSSITYNRRYTLSSLLGIVTDEDTDGVVGRKSSTYNKPKAKAKAITKTKISRDKFEEGIKAIEKLEDTTKRSQAIQNALNNYILDESQRMLLNALKDV
.....................................................................................................................................................................................................................................
>A0A516LA62_A
MNAKDLKNLRSRSQKIIKDHIEKYDKTESGFAKECGIHPAQLLLYMRSERGLTVDSLMKVGDIICDYEKN
......................................................................
>A0A516LA65_A
MRYKKELEEHKDLINFASKKGLFMKFKVRKDTFIGEQFVRKGEYIQVTNLPICTNMYEHIELKLRVALDEEDIKKLKKL
...............................................................................
>A0A516LA67_A
MSKEKVTKKKQEPKKLDPKKMYVCVGTGNSPHIKKDKEVKIIGATATILLKKGAIKIK
..........................................................
>A0A516LA68_A
MNYSKEQEKIFNKVWEKNFDKFEDTYGDKATSLVGNYDPKEWVNKVYQLAKEDYKLWILNIKKREI
..................................................................
>A0A516LA70_A
MQKSINKYTLKSSGLNIKDLDDDKKIVSMYLNSFDNIDSDKDVIRKGAFKKSIKERGPDSASNRKIAFLRYHNWEMPIGKFLELSEDNNGLYAVAQLGNSTLGKDAYEDYKDGIIREHSIGFQYVKDKIDYIEDEDDETKSFYEIKEVILWEGSAVTFGSNEYTNVLDVSKGLLQEDKIEQEAKKISDELDLCIKSLANGKGTDDRLYQLEMKVKLLNSQLFTLATSNPFTKQLEIEKPKIYDGFDWQKVNDLLLESKETYSGYPQKAISNAKKGIKLNEEVNNKCATDVGKQRARDIVAKRGFSLDTLKRVYSYLSRAKEYYNPNDEKACGTISYLLWGGEAMRVWSEKKLDQLEN
.....................................................................................................................................................................................................................................................................................................................................................................
>A0A516LA72_A
MDNNFKDLVGSIQKNIDLILKKNNELMSKLPIEDQSKVTHISKDINTAIQAARDGDVEKITKLSSKYASYNNIK
..........................................................................
>A0A516LA73_A
MANKIKRSEIAEEDLFKSIRDSAKKTIQTLDNMNKSLKKTASTIKSDLKGTTFGNSEQINKVNSALKEANKIKNESVKISKAKQQAEQNLAKSESELLRIERERIKNEREQLKTSIMLKKEKERELKVKERLVKANKRENSEYGKLVKNTRILKNQSKELAAQLLKLEQNGKKNSAEWIKLSRSYKEATNAARQGDQALKKIDSTVGDNFRNVGNYSGALNTLKSGFMQLIGVAGGIQVLRNAFGTVMDLDQSIADLTAVSGKSKEDLVDLTNQAKELGGTSKFTASEITNMQIELAKLGFSSDQILQSTKGVSTFAAATGAEIPEAAALAGSALRGFGMEAIEMERVVSVLGVATTKSGLDFSKLQTSLSKVAPVAASVGFSIEDTTALLGQLANSGFDASMMGTSLKNILLKLADSNGDLAKKIGKPVSSAEDLVDALNDLNNEGVNLAEVLELTDQRSVTAFQTFLKGKDKLITLRDSITDVNDELQDMADKKLDSVRGQLTLLGSAWDNYIQGLNESIFASEGVKEFLTWLTDNLPSILNFVFKLGRAFVGYKIAVAAATLITKAYNLGLKGSITSLVGMARGTNAAAGATTRLGRAMKAVPWMLIIGFAFELAQRLFDAGDAADRLAEKQRKLKEQQREFNAQQQLKNQKLKNALQKEEIEIEKQLASGTITTEQALKKKDAAVKELIKSLKDEMSSEKDLKKLQDQKNAELSKINYVRRPDPNQGGVDKFFFGTDYITEDANDRAAQRNADNINQVIVKSKEVNKVNAETIKQLESITDQYDIQLRGIERRKNEEKKTGRNTKHTFRSTKKVTTELRTQVNLYRDINKIIREQANILNTIAQVEQDQKVSLIDENIENEFNIQMDNAKELGQFKLDNLRKLVEERRKLEIEGVERDSRKERIRIKTDFNQKYQDLRDNLKRERDELLKQEGVGKKERIKINDDYRTKMKLLGEKMKVDKEMTDDKLVLLEKQKVQKINEINKTANGELKNMDEELTDSKKEHDKQEEDDEKQKQDDKLKKEKEAADHRKQIASMLTDFLIKQSNERIALIDKEIAAANKQADHLRTLAQNGNIEAKESLAEQNRLIAEANIRKEQELKRQQRIKLAESVYSTYNQKVGEGVKNPLADTIRDTTMLQAFINSLPTFADGIEDTGNNGRGLDGKGGFLSILHPNERVVPKEENKLIGDLSNKDLARVVNEYNTGKLIGEGATQLGVGFQSQLIVKHLIKVQNAIENRPETNIELEKIVDGALTIAKQTKKGNSITYNRYKIR
..........................................................................................................................................................................................................................................HHHHHHHHHHHHHH......................................................................................................................................................................................................................................................................................................hhhhhhhhhh.........................................................HHHHHHH....................................................................................................................................................................................................................................................................................................................................................................................................................................................................................................................................................................................................................................................................................
>A0A516LA74_A
MKIDVVVRGITFNRAFLKANSLSECKEVLKSIDTDIVKEAYYLVNPKKRKLSKK
......................................................
>A0A516LA76_A
MPVTIISSSYQDNFGSPAITQYRSNVGDLTTLTQVIHSNIRKSSTSSPLLLDVSNNQIYSTSGSWLEEGFIVGDTIDVTIYDASGSVVNSYSTSVLYVDQSILELATVTHFYDSSSGETMLIEVSGRNRGDLIVSFNQVQNSNNGTTYSLIDGEATRITFPNLHSLLVGSLQNGNLVGNQSGQFLNRVTIERDSDVGNTRVYTLVFNFLNSGIYDQTWFSSSDCLKNYINYEWDTSDSNPQYTTNVVCNEKGNTGFLNEAYNVGVVDTVLVSTNFTQLDYSTTTSNLQVVIDGVTSDISMGACYTSVDDTYYKNKVESASVMSMITYTQLASGTLSSMANTSGASYNIIVNSVNTVGSQTTINFDFQPNAAFSTFMDNRSLGDRKFYIWVKGGSRNIIVLAEQLYKAEITGQVIPLALDEFKDHNDNVVIGDADTPARFDTEDDVSYTARFLLTKKQLYSTFKVRVMAYNNVTSEEFNLQESLFSFASIPYDSVNGIYSIDESQTIVTTLPTTSNKRVATFKRIQGMDTVLSYGVEIYYPFLCRWEYWLNLLISTFTSSFYPNQNKNWQQYSAATNWAVKIRLELVDYPFGTMDFYDRPFTITDYDYDANVDSGIALYRDSTSSYVSIIPQGEIMTIYSVHKNLSGNWADVWGAITVEPFESAPRSISSSVIDYDNNLSNPLTPVSGTKIAIDLSQPDWAVLSCKFDTNKLDVSNGVKITSKIKGDTVAAWSNAYSVSFDGISQYVESASTFHVLNSGMTATWSIWIKATDQLSHRFIYMNPSNVGLQDSQFMLWLRPAGSYAYSLDFSMDNASYFCRANAGVITNGQWHNVVVVVDLNQTWKAKIYVDGVDETWGQNMGTSPTSIPLGSGKLALGKNQQGYLNTWEGNLDEFAIFNTAFSSSDVSNILWNSGNPQDLSSSSPVLYWRCGDNDGGSGTTITDQGSGSGGMGNNGTLINSGSFQTDVP
.......................................................................................................................................................................................................................................................................................................................................................................................................................................................................................................................................................................................................................................................................................................................................................................................................................................................................................................................................................................................................
>A0A516LA77_A
MGYVENSGIAITLKKANISTSFDVRSVQYNRENELVSASLFVTYVENTFYTQSGSLPSSEEYENMLTSIPPNFDGEGYLPPSEWTEEQQGAVLAKYDSWVTAQPAEYSSIGGDANPYATIVLPYEEFTTTDAYPNGPVEPSGSVTTLVSQETKTCKVDVLAEEGAMEYEDAIDTELTRLL
....................................................................................................................................................................................
>A0A516LA78_A
MDNFNNYTDVFAALVGVMGALLKGLKSKMSLKQTFLGMLVGGILAYCTIGIIDEFLPDLSQRATVLVSFAVGWVANELTDILDKFVKDAYDIFIAYIRSFFKGKK
........hhhhhhhhhhhhhhhhh.......HHHHHHHHHHHHHHHHHHHHH.........hhhhhhhhhhhhhhhhhhhh.......................
>A0A516LA79_A
MLREFKEDTYIIIHKSDLSSVDFDQIKQNSVYTCRYSLDDTKVILSYKDTPNFISIGRLKPIKYLTWDQAVVEMDLDSWSQNPIDDE
.......................................................................................
>A0A516LA80_A
MKKEKQIIKENYKKFLINTDKSSEGVKMWWAFIDTQDKNLVKEVVESMTKIERRLRDFKDGFYYKTKIRKFANLKYWTDVEPYEVVRVISDKTVEVRLMDTIQTKRPEAFVVGGFAAHCIDNHNQDYKYISNEKNPIKRIRKGKKGWGNGKYQMSDYPFNFYDYNF
......................................................................................................................................................................
>A0A516LA81_A
MKHLLNGVEIAPRNINDIGVVSNFGDLPNELELNVDKLVLPREAYNIIENHVNTLGVFEGIPYEIIMNSGINLQYYVDLTEETLYRQHEIEVKIKRRNAKDSFFDRADGSSFEWLNKSGANFNLRSIPYVIIQDNQEELFFNLAISTFILTKELIYAADQVVQAITEIISATVPDVGITGPTVQTGDIINMSLKIAARIIYFIAVVIAVIKLGQDLLGLLFPKVRYLKGCTVKELIEKSCSFLGYNVQSQLLNDIENYTILPVPLMANKNQKWYESLVDDLNSDFNKGYPTAQDTVATLGSLIRSIEIMFNAKTRVYDGVVYIERRDFWQNLSQNIINPALNIQSDRDEVYKYNTEDIWKRYYIHYQVDFSDTHTTDDFDSTDAEFSCEPVNVVNQDLVSIKGLNDVNINFALGKRKDKLNFLEQAGADVLSNIDLVVSVFGGNSSVSSLITNRIGVLQISQQFFSVTKMLYTFDDGKQPQNYKDYIRASYLWDKYHYINQIFLNNYRIKENARVRLTDQDFVNLLTNNYAQVGNQIVEILKIEYIDSKSYSLISYRYFDNYAQGKVNTLIINS
..................................................................................................................................................HHHHHH......HHHHHHHHHHHH.................hhhhhhhhhhhhhhhhhhhhhhhhhhh........................................................................................................................................................................................................................................................................................................................................................................
>A0A516LA84_A
MKINLVKFFKGLLTLLLSILIAIPLFCISVVFTPIFELVTLKWQRGLDTLGGYMSNISIVVSKLINVACCSSLNTFFINNKGYLFGDVDDTLIFVFAKNYQKHTLSFLGRVFCFIFRLISKSCLSNALDLKLIHDQDSLMRLGDDDYIIKDKEDE
...........................................................................................................................................................
>A0A516LA85_A
MKRINFTKTQREYLSDQIDIVLDTHYDDYDNGLLCKEVSDFLEYPYTIAIKEKNLDTLKTKLEDLNGSDYSEIEIKLLLDRIDLTQMALDDDNECRGFKTSLTLAQKKLEN
...............................................................................................................
>A0A516LA87_A
MRVIANYKIIDSHQSKRKWSNTFKKNYKYDAFELYDSLVKRQYDLSRYSQCKGSVELYVDDKLIKVNKFNSIIK
..........................................................................
>A0A516LA89_A
MSIFEQMKNKKDRIEKLLECNPKLRDCDYKLIATYMYHEVGKDKLLNMSGFDLLTMLSKGELTNTETIRRVRAKIQEDRKDLRGDSYKKRGEDGDDISNRIEREL
.........................................................................................................
>A0A516LA92_A
MSKEKKLTKLFKKIVLGDRLKEDNFLYTKDEEKKIKDLVDNALKWDHFNLELYTKIINFRNS
..............................................................
>A0A516LA93_A
MKLEKISSSIYFWNKEKDQTRRYGYIFKRKGRYILKSINKSSDGVRSIYLEDTKNYKTLKECKDYINKIL
......................................................................
>A0A516LA94_A
MNKETNYRKELIDFLDEKGFLKTLTQLDLDRLNTKIDRIIISTKLNQIEECKQIINK
.........................................................
>A0A516LA95_A
MPEERIYRKFDSILLPTIHCVEEDRGFVRCCTPELVLASSLDVASWKNDKTSAWIKLSDVSDTITFTLKKDGIATTYTPTTQSIVRETYGKFTTIDWRSVLASDGIGCYTLELDYSISGLIGSLTWGTYKLKEYSTTTSENTCRVRAFFNSYQEIEQIDFSDTNVESTFRFFGFIGNRQPNMEIDNLIYQNREMKKVIRENLNDYEILSDPICKEFTSKLVDLYLLSENDLYISDYNAHNHDYCIRDKNVIVKESPEIQYFEYARDAVVTCKVEDKFKDKRSYFK
.............................................................................................................................................................................................................................................................................................
>A0A516LAA0_A
MRILFFYVLCLIFISCSPIYRHQKLVEKYPFVHTQDSVTLVDTLILKVPEVRHDTVFSKHFWTEIRKDTLIIQKERLSIKIYHDTIKDSVFLQGKCDTIYREKIVTKKIPIKYYAKRSDLLKWIVICGVLGLLFLAICRAIKKEKNENKSS
SSSSSSSSSSSSSS.........................................................................................................hhhhhhhhhhhhhhhh................
>A0A516LAA3_A
MKILSKIYGIILVSNKEDSIRLFNNIEYDWNNTIFFQDLYKAIDHLIKENEEINIVTLSYAFKTLKVYSRDYINRISKLSSDLPSEAFLTTNQALSSLKYSQDVKKARVVSEKILKLVESDNYTNDSLLDILSDATKNISVKKNGNVNNVDTIFKIIEKHNNIKNGISNGLDLNFKNLQRVISLEDVDMCVVGARPAMGKTAFAVEVACRLAKNNKRVALFSLEMSAVQMMRRVVGNLSGIDTNKIKYGECSESELELIYKVQNLEYLNNIKIFEGSHNIRQISQSLNDMKLNNGCDLFIVDYLQKVLPSRSN
.........................................................................................................................................................................................................................................................................................................................
>A0A516LAA4_A
MSIRKKLKIEISFVDNYKNTKRSILLDILSKISEDILDDHLIYNKDQIKSSEYYNSVYEFKLEDCEKPYREELINGKWCCIYRSKINLI
.........................................................................................
>A0A516LAA5_A
MKSIKEYVKEYPNDKDLGAKIRENVEDLSKVAIDIVLDQDTIKEINEVNKDFLKLNIDKNLLSTSYGDDFKVQLYLKR
..............................................................................
>A0A516LAB0_A
MYICIEHLTKQKFKVMKKVRISRAERKQNDAKFLNDLYNSFSNLTKEEQILRRADLLINPILCTYGIGSDSYRVCVSDFQRNGKTIIIQDIDKNNNIKGNIVKKFTWSTKLNNMEEYPSYRASKGSYGYLTFGICEDYRDRSF
...............................................................................................................................................
>A0A516LAC9_A
MKSIKIHGKDYVEVKERVKYFRKNYKDYALTSDIIELTEDRCVIKSTVFDLNGRAISTGIAYEIKGSSHINKTSFIENCETSANGRALANLGIMIDDNIASADEVRTAIDVQENMKKPKVVKNKLSKDKFDAMKKAIKEGKKDIVKKKMLNYILTKKQETVLNGLLEENITTVTNIMEKLDNTIADYHDVELYEMQQAGMNKLKTRINKNK
...................................................................................................................................................................................................................
>A0A516LAD6_A
MKNKYFKVINRATREQQVFNSDELTRFFQAEYCNETKKIHYKNQWSDYAVSYVKDETLNDIVNILIGITTVTVVVAITKIVMLWV
...........................................................HHHHHHHHHHHHHHHHHHHHHHH...
>A0A516LAD7_A
MIMKQKTKIPSYYIGKTYKYEARKVIEDFQADNYNIGTAITYLLRAGKKSGNPLKQDIQKAINHLKFELDRLC
.........................................................................
>A0A516LAD8_A
MKGDYAKCVFPKMGTKTHQLKKKGTKVNPEKTKQIAKERKKRLDEWNKWLKG
....................................................
>A0A516LAD9_A
MELKGKLIKKLQVESGTGNNGYEWKNQTLVFEHVYDNGIPEFAKQFAVKVGNNKNARVNIDTVQDLEVGVIYDMKVNVSSREYNNKYFTTLNVWSICEETNNYNINKDINEEAPF
...................................................................................................................
>A0A516LAE0_A
MESFKRNRNYTGAVLTEEKPGRWVSNKPLFLCGNRGLFPVFKTGGPTGRFPVNHQEFELRNIGKEDSIENRI
........................................................................
>A0A516LAE4_A
MGKLKDLLGETPVGAGLLGGLGGAALSGLFSSFYQPEKVDIGKIQEYQAPTQALVDEQLGISRGLMDPQSAINQRLRDMLKGQGYEMSALGMSQIGKLGAQTGMSPGQIAMQQRIMSNQALGTSMANLNKMLQDRLGSGIGLLGSSIGVQRGLDENLANAYLTNLGIENQYGSSTTAGMGSGLLGGMQLALGRVS
...............HHHHHHHHHHHHHHHHHH...............................................................................................................................................hhhhhhhhhhhhhhhh...
>A0A516LAE6_A
MQRSDYENIAKIIEDVIGKDTVTCVKLLEGIKFYFDKKMREIEIIRAENSKPISFSAYKVKEWKKEANSALKRYTAKLNEEIKLEKEACSVTG
.............................................................................................
>A0A516LAE8_A
MANFKKKPTIREVASSVVEVNNRLNQTINIIHNLDNLLGMYIRMENKLEDFNKYVEKQAEKMKEMQNDKKKDGEPNTKNIQSNPKNEGSGSKGVRKKDK
...................................................................................................
>A0A516LAE9_A
MKKRLVQLLAENRLEKCTVCGTYKNQAVYRFRHAQFVDTWEPPILEPMCRKCVYRECYGSKHYKKKMKERSLDGKL
............................................................................
>A0A516LAF1_A
MRHIKSFNDANKALQEIEITLNKLNKSLGIIAAVQTSSLSFNDNNTSLMTSAAIADKIESYGYVSGTLTDEQVQDKVGAMFSGNTESLITATYQDADGTIDLAVDNDLSNYDNSSSGFTTTTGTVTSVGGTGTVNGLTLTGTVTSSGNLTLGGTLAINNGDWSGTDLAIANGGTGASTSDAWLNSRITTNANGSLNYDGTGATAVNHNSLTGYDADEHIDWTSASAGTIHATNYTNTTYTVGDGGLTQNNFTDADHTKLNGIETGAQVNVSGDSGNAAIYDNSGTPTLKTGITASEVRTAIGAGTSNLALGTSGSTALAGNTAVGDSNVKSNWNESDSNSDAFIQNKPNVQYTSAISTGNNGLVPAQGSSGQFLKHDGTFGTVSYNDVTNQVQAFDNDNSGLVPNPGSTGTTTRFLREDGSFQVPPYIANTDVDVSVTNLEARLAEIDNSVTYIGATKNDDIQPRGEVRFAHSASFVEQPTDTFAASTHFVSWDEGNKYNLTLQSGNINFLTHPYGACNLLLKITQPASGSTYTSITWTADGSDTILWPSGTAPTLSSANGAVDIISFYFDGTSKYYGVASLNFQ
.........................................................................................................................................................................................................................................................................................................................................................................................................................................................................................................................................................................................................
>A0A516LAF2_A
MAVDYSKVSSGMVNPGAAVGTALSTLASALPTKSEQIQMSMMKTIENELTEPMKLLGKDPSTYTDLDEPVRDAFSLYTDWKDSLSPSEKEIAMRNNINAMTFGNAYQKSAISVGTAISKKIQDFGNEDIYAKIGMSKNLAPFLKSVDPLAMDYLVTPKTKKEKIRSGAMISGGIGATATLLGGAIKKYGVSGLIKKVTSKVGASLVLRTIATLTGGALAGGVTGGALTAAMLAWSANDIMKIMEAITDIEKEEGALDNQSMPSEEQPTMTKSREDILKSLYELKK
...............hhhhhhhhhhh.........................................................................................................................................hhhhhhhhhhhhhhhhhhh.......................HHHHHHHHHH...........HHHHHHHHHHHHHHH............................................
>A0A516LAF3_A
MVRCKKCGELIGHSAPIYKASRGFLGEDGTFHEDESVIIHMDCYYDFTYDPFVAIEKQIKEG
..............................................................
>A0A516LAF5_1_A
MPRQLVEIKNFDIGTILNSSEKDIPEDSSAFSLNINPTSENGILTSINCDKLFLNNIENTTTISSPMSWDNKAYNNSNTFSDLNKHHIDDVTIFEEKSSADISYIGTKGFRENIIAQDIKPWYEKIIAVDGSQLTFYPSPGIFPNDDYIPYLSATNSITESVTNFAATGFTNGEATITITGNSIAGETFIITTPDGKEVTYEIDHDGTPANGELKGSNTCVQLDSTLGSATNMATRVKEAIENTTNGHGTRISITQASGVLTLTYAQNIISEYLPVNSYFSLATANYNSNEIIKVESIDEDNNRIYIKRGCFGTPIESYAASTKFFIYSNKITIDGTQANTTRGYFNIVNESKYSGNHIGGNSSYLNRSTTQANNAVLGGTIASASYNVSYDSTAKTISIAGVGISSLPFYEGDTINVYHSDTHVSNGFSAKILKIAGSNPIVLTLDTAPTTTETESSDTVYIEANLIKNHTFTHKQGTTGSLASTYACNDWTKHRLSDANPEGSARHDNDYQTTNSSNVAIVTSGGGYWETSNGNIDLGGTSDNALNFYPFIENDVYLKIVSTYVNAGNDGGSVTLTNALAASMAANTLILSRDVSNILAIGDIISSVGAGSVVEYMKVLSVENRQIKVKRAYFDATNLVAHSAATNLKKNVNYLARQTISKDLLKPGQDYVLSFYAKTTAANVAAQSRGALSISFNGGYINYEGNWVSPSKNVLKGHLGNDPKNLTKEDRWIGIEELDKPNNDIAVGTNPIPTASGLDEHWRKYILRFSIPKGIELTTDVELDLCARGQDTNELHVDLIDLIEDTKIIYANKNSLLKTNVLLDNGGIKDLVSYDSIKRKLQVITSIFEEPTLKENFTKSFFAATTITSSIEDASIVIKNREAHIGFGGGKGDTPPQWLGYPAHKLFDADYTSELYQDEDTVHKYDGESTAGLNLSKICLAGEHERLVATWNASNADLTIAHARHSMNIGDNIVIRQYKDVSNSWDGSGVWIVESTTTNTFVCVRATTYDANPTVASGSLAFDTDSDGTKDNAESLISYRPYYYYGIKDGDNCIYRIWPDAKLGGGGSGDDSLNTLSTTYTKGKIERSLPINTEITSIATCYNKKTDGTGGGRIYILSSINNQVLSYDVQVKYDEWETKSLNEVSTMDLVFKSFKWSNDNVTGDIGGNTEVFGGLSEVSTPTINYSGLLSDIIETKAPNETLDFDETTNAGYTEDMFDTRLWIQSRPDAEGFSEGDRFLFCALTNDTNTDGPDILYCADRTPPTTMVTNVFNNPNKFIAGPGLEPTASKRSYFKPWIH
...................................................................................................................................................................................................................................................................................................................................................................................................................................................................................................................................................................................................................................................................................................................................................................................................................................................................................................................................................................................................................................................................................................................................................................................................................................................................................................................................................
>A0A516LAF5_2_A
SNNTLDRIAPVIDSEGNIGTVVNGEAGGYHEPYINFGHNVGWDAGEDNNNQLSIKVAKYGLFQMADNNGDGIIDGTGLVSPNDTTMTSATEGPYGKYHQHVCGHVVGLIGGCNLNWVKHWGRMHNVDHSGYFNVGFGDGPHQDAPELMKADKCIFVSSDTHYGDDQPDEEYTFNAKATVDSGKMTELTVDSSNGVTGLNIGDTVYLTHPGVASVINSVDRSNNKITVTTVYSDFSSASGSIYPHAIHLLNRRNTGGVLDGAEAFHWSFDSRDPLNGDIFTEGEGSGHYTKTYMTPPSYWGGPKGTSGDYSLNINPGLLWKIEKLSFRAGVMIRPFSMDDDDFNDLIIGNGVSVDMPCYPNPVYHTKQGTKLHYDVDNSSSSNAFASKLFITCPIKNDDEQRSKIYICDMDFLYPSQGLQVQKEQTVGNGNTNSVNNGTSWDVLISGIIKDYDDTATASTLEGDNDKRPCIHIDTDEITYDSTDDLSLFFANSQYRDLTNSLSGLCISIKDATTGMIQTRYIVGSFKLGNSTGDDIIVKVHYPFAHTPADNDQFWIWSHANAATAPVRLYKTKTLPHGLGDAILADPLIGDTIYKDNGTVEISSTGIVTTGTHHNLTTNDKIEITDTTSYNNIYTVTVTGPDTLATIGSSSGTETGNWKLLTGSNETSTSNPLAMQLTSPVLKTTFGGLDMRKTRVYNVNSVSSTSSSEQKLHIDNPSAHLLFTGDTITYDAGGGNELDGTYNIDKVDDDEIDITTTATDTDSGTAYTNQWEGIISDNSSSSNMGEIRAGFTSWDKGDAAGNVLRHDSTADGDRYTAYGNSSVTIESVSLPNQTGDYFVANNAYYYKVSFIYDGYQEGPLSDSHWLWNDTFSRAKLVITIKVKNPSRRLTAVCLYRKDSTTDLYKLVEEIPTDTGWSKESESYCYTLSDSGSLQATYETRSGISEVLDTIKIKYGISTEIDGYLFVGDCSHSKIEKASNMVFRSKPGKYSVFDYANDFLVLKSKPTAMANFLGRLYVFDNLNIYRVNPENLVIEDIYEGIGCFGKDSLVVTEKGMFFADKTGAYFHNGQSPIKISERIQKAGSTEVSFGGTDNVRDLSWSSIVKNNPKAKPYVFYDAIIDCVLFNIEILDNDATYNTPLLRQYIWAYSILKQTWNLWELAEDSKIGKPFNGENGEVLIPINNAIYENRGGATKRDYTWISKKLTMNEDSIMKVFNKIKINGLSKNLNLGGNYLESSDRLLVVTSTGSLSSDSVTYSKTATESSDYKLSGTNKKGRWVQLKLENIKDNIDSVGIIFRRKSTK
....................................................................................................................................................................................................................................................................................................................................................................................................................................................................................................................................................................................................................................................................................................................................................................................................................................................................................................................................................................................................................................................................................................................................................................................................................................................................................................................................................
>A0A516LAG0_A
MAKQVHRAWFTEVVSGDVKLALVENTSRTVDGITDEWQAITETGLTIYIEGTANDADLTGTSSTFSKIPTRYHKCIVDKVIAMGYRDPRNKDLQSAEYFEALYKKGEKRAKKMARTNYVEGSGRIIPQDF
..................................................................................................................................
>A0A516LAG2_A
MGIDNMWKKEFELELADVKLRLEKLEKNSHPPREFVKCSECNCEIKEIK
.................................................
>A0A516LAG4_A
MYNPINRTTVQVEENKFRVYPKKGPLFYKKSNGELNEIDLTFNDSTSTIGDISLMNKGILSVGKRKDKNPYKITGIRPDNCQTGEKQLEFSVVNIELDDEKQDFDDIEILLSPNSIYQLVKLNKQFSKIKIEFDIHNTGLELINNKYEESTNICDYGFNLTNIGENTGSDTLGMYNGYNSLNKNISYLDFYIGKITDEYITTGEYTNEEEFGDSDLSEYTLEQMYLGGSSIYFKDCVILACKPYNIENYEECIVNNLCNLYELEILDDGGSGVYFTKDNKKVGGYYSNDNTFFAFFNTKDIPDKIKTLFKRKSFEDTSFLDITVSQLESGINSKFNKDLTINVDNSYYQGDFFQFKINNESIYINKPIAFNENFEQLNYYTTHTLKDNEDGSYRYTKYLLPESALNINDAPYIDATLSTSSSTDNAIFYRQASSSSTDTVKTQSAFDTLRGWTAGSRQATGSGTFEFCAGENHSYIVTSGQSGTVTTRTWKVFQGHFHFDSSGVSGTVTDLDFKYHAKHNRAGNSVHSDINAIFVKSNFDGTFPTTNLYGTTLYTTWNDFPGHSNNLGVPGWPGTDTTEYSGVQNLSSAVGIDVTTAFNADAKSDISANNDFAFCVLEYDEYYSYNLDTSFGNFTSSGSRYHLFLIDGVDSATASQRPYLEYTVAGSTPVATENATFFGANF
..........................................................................................................................................................................................................................................................................................................................................................................................................................................................................................................................................................................................................................................................................................................
>A0A516LAG6_A
MADQSNLTIGGIGGDPSGSHPIGDLDVNWTKTIDDKSIKYTANTIMSDPGASSADATDTYYSEELCLGPIKSGTTLEVGDTGDAQIKTCWQYYVQSNSNNFNSGNEVVPGTSANLDGGTWTDIGTAAQDYSTEYILPNVDVDEDIMGNGVTRLRVKMVVTDAGGDGVAAGLVTAGVAAVNAAYAYYPIDKQAKKNDTVSNPVTVGGIGADPS
....................................................................................................................................................................................................................
>A0A516LAG9_A
MKAIIISMLKSIFSEEMIKSVVVALGDYLVSKSSNKLDDKLWAQVKKRLS
..................................................
>A0A516LAH0_A
MPYGKGTYGSQVGRPAKKSKKSEMGHSRKGKTKGTNYKPGKKLPAMKMTKKNKNKDMMA
...........................................................
>A0A516LAH1_A
MSDLTITHNGAAQTAKAGFNQKKGTVERVTVTSSASAFTSGDVMCLSTEIPNATRIKGGLSKLIAITVLDLSGTIDNTAGTMDIIFSENQANFIGAISPSSSGGPTINDANIKASNPLGALTILDTQMDIPIGGTASITMTGMTDDNQERMPFLLQSASTSTSVYFSLIARDAVDLNAADDLTFIFHIEYLD
................................................................................................................................................................................................
>A0A516LAH2_A
MAKGGLKKWFAEDWRDVKTGKKCGRSGKKDAGRPYPACRPASVASRISKKEAYKKTGPHHVKWSITASGKKRKK
..........................................................................
>A0A516LAH5_A
MEELRRLLAKIGVSEADMEKALDNMKSWSKQVRMIESDNNPMAMPKNTTAKGVYQFVDASVPVGKQRMRNVGFPEELIASIPMNPQQWTDSQADNIFFGNVFAQTGSDPILREIAMGNQMARRQAYYKFHHTDPDEATMLRTEKFIPVSNQPVDDLFTNYTKSKL
.....................................................................................................................................................................
>A0A516LAH6_A
MAYKEQNTADSVRITYDKGVSPVWAQLLHKGVENRAKLKSNLAKVGESPELIPAAFLGKSLLDRFIDPALTKLLPDSVKADVLRNKITFSPGKKTQLGFKLDKKNPLLSVNMKF
..................................................................................................................
>A0A516LAH8_A
MIIEMFYGILMIMVEFSSEDVHHHNIKLNQLASLNFSQSRIVFTYKESGKQEVIDVFSDQDYKAFVDWWIKNKYQVVEEMSTTDTKYVESNNRQLNY
.................................................................................................
>A0A516LAH9_A
MAKPKNKALYARVKALAKAKFKVWPSAYGSAWLVREYKKRGGTY
............................................
>A0A516LAI0_A
MYTIDIHHKGDKKPTSYKIYNKAEADDKEIKYKEWREAEEGDYAISDDKYVAKVISKSVYKPTSVYIRLPYGYTFYNPRYSSVKLNASGRKANNTISGKTHWEVLSAGQKMKNLAMVYAQTMDYDKTINHVLDNPSDSTKVMWKRRMKKEKFKDMVREELQKLLQEHGLTEAYTLELLEETIKKAKDKGDITNLMRAVDNLQDMHGMKEKHLVKTVESLEATSNVKLIDELREQEDKLIATRTTTKEEE
.........................................................................................................................................................................................................................................................
>A0A516LAI2_A
MPNRKAKARKQDRAKKNTAIKKYKRNKVTMVKVAFKRDDDSIYYQKVPKERAIEAESLELDSESNGWNKQ
......................................................................
>A0A516LAI3_A
MELKDMFYILEDDWYKLQAWATIAYEEDKNEISGLMTAVPQEDGRIKVSDVEILKQENSGTNTELNGNAVSEYMMKYGMKYNNPNMKFVWWHSHHTMGAFWSGTDENEIKAWKNTSYSLALVINLKEEYLFRVSFWQNSGLPIEQHIDTTLTIERETPKINITKAMKKQYEKLCDNKVATYGKGWQHYQQNLWSKKTTKHKHEDDYNLLLEAIESMQDDYVSGTIKFGELKKKVADVNKEAKKRSVPFRMRTFKETADEVLNLLMTAMPDELVEFDDNNVKNELEGALNPFEHKWGGIYGY
.............................................................................................................................................................................................................................................................................................................
>A0A516LAI4_1_A
MAEVQQFAPILSKQQTKNYIKAYDNRPHRFNESDLEKIRQHAQYHNVPFYEGDFSIIDAVGHAASGFFEGFTTLNVSKKAPDNTYEAIAKNIGHLIGFAPGILAGPLSLGGRALAKTALTKSNILLDASKFLAGKKGLPLLVAEKYITPRAAKLSSSLINAGTSSKSKAMQEASAFLLSGKAKHIAEGAFNLGTASALSSWQGGVDSMIDSFFSGAVAGGVFRTIGNQINAGSPRAEKFARGLAGSIFMGVPSTLRGATTPEQVYEYLMGAYFGGSEKPWTVARAMPIAQKVREKALKSDDPVQSKLMDPRVLYEKWDTLAPEVKKEVLKITEGPGFAGGNAEQIEATINEVYNEAVRKGMAPARKEIEAQGKDIRTEVFKEAAKEQTRQVQTVVKKTLKKAGIKYKPDERQFYVLTTGQKGTQAEALKSAKKSGIASVETVFPAQRERGKADLPVTLPRQELVKSNQAIEKAVKSLNELGEKVNLANLNEYARDGIRRDYRNVEFSKQVVAVDTINPKMTATRGLSKYAVQMAINANKRVDIYDKTKGWLKYNKDKKKFVTTAVVPELGARTAFFGKKTLDATEKMALQSMFDKYEKIGFKQEITKKIEKKEDTLELDTNNIRDIGESSSSFIDNKMSFLMNQYLRPELKKTIKSIDDVNAKIVETTKVSGELALDYLDRGSTKNRSYEWVEAVEEKSGIEIPQALKNKMRQWVAVQNQGEVVRFINAEEAPPGLFNAKKRAASKVELTDKENPFSLGGKSKLVIEPKKPFKYAILDAINIEGKEYDLSKFEFQRSLEAVPPNEIRNERRYFLNNVIKKMDKKGYHMYGGVGDKDRIVFVEYHPNASKVKLPKFPPSIYTEAKNRFLMDKAMHDKAARSIIAHEEAMNGLPISEMVGKKGKFIQNAVEANKRAQIWFTNGISGDKEFINNPKRVGNLNLSKEGNYKTSLIADPKKVKNILNKLNIELPQHVDGAIIVTDKVLDAINLDAGVPYSGQNKSFIISKNKKGTILGKFMFHKAG
.......................................................................................................................................................................................HHHHHHHHHHHHHHHHHH.....hhhhhhhhhhhhhhhhhhh................HHHHHHHHHHHHHH.......hhhhhhhhhhhhh..........................................................................................................................................................................................................................................................................................................................................................................................................................................................................................................................................................................................................................................................................................................................................................................
>A0A516LAI4_2_A
PELSEAMEKANNGEGINFLAMSSAIKQSGNREPGDYIYKKGQPLELTGAAKEIIEIRPGDLKYSQSVINDHKMMGMNESQTKVTGITFVKQMGTNLHPDMYGKTEQSTINNIFNELSQRSFDGKTEINNLVREYNRKPSKELIEDIIENFDDVGVKQIETTLKTPGSEKLAQEMLLKILKVNKQNLEQSITEGELTGTTAEETSRNLVDFYSTADNIVKHLSKLDQAYPMFFDKYTKNYVNDAVNRFVGERVLKPKVKNAIVARMRPYDKALQQKFPELNKNDEIFYLGDLYKETPMFTNIPGLAKTTLGKLWSLKETNNPKYRQNKEQFEEIFEAINVRVPQDSPSGAQVLKFKGFTGIKDHGVLSHGRSMEAQGGADLDGDESFIYFGGRNRDGVGEGMKQSWKDMYKAQKKEFYTEDAKAIKDAKEQYRDQIVVNPKNSKINPQFLKQVMTNPEAKYSPVVRAFTGLETASNRGKMGPVVTMVSNMRGAWSSLRASKNKFDIYQEGEYKDGRKFRITMEPREPSAEQRDLTKALVNFTADPANEAGLISIPEMQSLLMRAYYTGKHETYNSASKKWSESPVMPEQFRKFTKTINQRYKDIKDFNSAYFSRNFKANRAYSAYEKQEMTRRINKYEESEMTTFTMKFANTLKDVNMNLSIFNRLDYKSLKKLHDKHNEYVKNLDFYKELLGRTGFKERFSDQIDFVLTNDLFVESTLKNTAKDGLALINQLRKSKIEHNIKKPNDAVEVESYLRKLVDTSEDYLSNAFHNISTLERVMEIYQASRKTDKPLTRALMKKIRKEVELLKGFSAFQYSQRSRKGDLSAIESQKRMQEKREAIEFFKEAGVEPPPELKLPTRRTKIMDNAQIDARIKKFKESLPSKSARDMFDTLFIGSLRSPEVQKALNNAFKNNVPQDIINQIFHEGTRTNTTKAAFDSKEISSENIIKFFKTKNKYYLKSFEPYKESEADIAKFERKVEPLVNKRNIRLLGTLTSDFDSYKGITQPGKKISPENKKVVQEL
```
