## Supplementary material for "*biocentral*: embedding-based protein predictions": bfvd_shard_00002.preds.server (part 11 of 22)

```
.............................................................................................................................................................................................................................................................................................................................................................................................................................................................................................................................................................................................................................................................................................................................................................................................................................................................................................................................................................................................................................................................
>A0A516LAI4_3_A
FEHLKMYSDAKGKDISQLLSGIYAGMGDPFVDIVPKKLNQMNISDFKLINNWFRQIREGNMFQRMENYKDALKKAGVKKRWWLLFPKQVSLEQMAHDIKFLPAEGYFKTKDVTPKLDKMYRPTYYGEVLQNWIGRTQDLAHGVATQQIERFNETFKYLDQVPDGSAIWRLGVRKSELKQYASTKKKVYKENWEKSRKNNDYFKLRKKKYSVDFGDGKKVYSGYELVDLTMNKLEGLMKEYHTTISGKPGALAKYRTGWYDPEPPKGKREKGRRYETQPILDYKSFINDLNLAYTKGQLLKSGDKKVSEFLDIGIDGMRHMARSMLVDLLPVTEYTRVIKGKKQKIGVKKYYSLSKSEQKLWKPDKAGTSKQYEDLIINLTGYREGYYPHYFYSNKELKESLEKEKKALENNTTMNKKQKAHEMEKLIYKYKHRVGDWDYADFHNWKKMDADLFKETLSKIEKKELAKTESSKLPTVDMQFGNMKARDNHMPGWMIEPMAVEMYINNVTNTYFRQLGNIMSRYTLHNMRDRLYNEMVTKAPKKDKDEASRVVNGIVTFWKKYASEAMGNPVTISQAELSDPNLKLSGTPYAWFADNLMAKKLNKMGEKLGFKQKDMVLGGLDAFNVRSFANVEGKYQLATLMTHPKTMINNVFGGTIHTFQSVGGDALLKAKNIDYLQGINPQFKTKEDVNKFVRKFGIQPEMLQHEFGLQREFRQGKAKAFVNELVDISKKEGFRVSDLDISAIAKKYGVSNAIMTKAAKFMTIPEFALRRDSFMAHYIKAYERFGGAITNPEHPYLIEIAKKGVKATQFLYNAPYRPAFARSAFGKIMTRFQLWSYNAVRFRNDARKAAKLYDFAPGTEATKRLERILALDMLIMALSGVFMYSLFEQTLPAPWNWLQDSAEWIFGDEKERDRAFFGMYPTAIAPLQMITPPIARLPISAIRQFAEDDYTKLSDYYMWTMLPFGRILRDTFHPESGIINNPMRLPEKVAGFPLTGLAIEASKIKKSDRQVPIPGFVSSKED
........................................................................................................................................................................................................................................................................................................................................................................................................................................................................................................................................................................................................................................................................................................................................................................................HHHHH.........................................................................................................HHHHHHHHHHHHHHHH........................................................................................................................................
>A0A516LAI5_A
MSPDVKVLNRTVNSMMNRLIELESKPTETISYYEIYEEQNRFIEGFESSLSFKDTFRKMRAEYGAGYVFHWNERLFTTYYAEEVNVNK
........................................................................................
>A0A516LAI7_A
MADNTFTYFNGLQDVKVNNLTELDNMNQEEVNMLATGPQDLFYEKLEYINRCLESEGIDNIEVTNKWNWKPKTYDKVKGLIYNRLYLHKKTNGLDSLLHRTTDRINYLGYIKRMTNDMEYERNKLKRMGVSKDVDINEFKEKVKEFTETIINQCETVYEATNKKVLIIPYFDKITNRNPQLYYDVSLVDLQLNVFDGDKSIQKIDLDRMHLILNIDLRRKLGLNNSNFSANGKIDSIFNLLHPYISSRGSYSYGSVCFDKYFEDINKALRNNELLSFAFILLEWAQYYNLKYSNPYNQPHMAHLGMPKEFSKEYVACQSQSSVLSFTERRLERYVDNLELNDEDRAEFIVKSYDDIECQFRDSSSHYNRNKKTVNVLNSNCGFKLQAMALMITEYYTDIINNLEQISEDDMQAISSEIARYFKYVDIKYWLFLNDDGFDREGMCDMIFNKMYYHCFDKQTGQAYEMTEEMLSSFYYTDNLIKWLENKEFIEITYKKSDDVKKETTEDIEELTKMWAYSSEGR
..........................................................................................................................................................................................................................................................................................................................................................................................................................................................................................................................................
>A0A516LAI8_A
MIERFATIKDFISHLKSTLKVKVLPSQKEGKKPSLIVPSEDVQVNSLNYEELAPLCPLSHSFRMLPQRPEDIAKGITAQAFIIQKDVTVDELAELIS
.................................................................................................
>A0A516LAI9_A
MEKYNDYLLSVVDVMIENNIKLRRNNAKKSKSSNIRNISDDNNMANGTYIKDK
.....................................................
>A0A516LAJ1_A
MLNYQIEVDADWIEIVIQSTPQRKDLQRSAVENGERKGKWVFRVANSDYGWSLHGPMPLLVPDIRDLPCVCGGQNRTPVYRRVAKCLEALDKLWLDLDEGAMPIAYVGVNSDL
.................................................................................................................
>A0A516LAJ3_A
MNIPAIQTKAEAQGIIEALHGMADNYHDMHNPMFGEDQEIRVSAYNCIQEDIEVIISDIESATAFPLVLSLHTAAEDQFIIAYEQYHDDRAFYDECATWRAEGGAERSY
.............................................................................................................
>A0A516LAJ4_A
MDQHRPDMFYYLMDGLELKLGHLLAEKELGSIDQQEMDRLCFIHDACVMFLAQQLGNAEKGSEDE
.................................................................
>A0A516LAJ6_A
MNDLWFWVREIFATILFFLAMALVCVLMVLVFPEPTLWR
......HHHHHHHHHHHHHHHHHHHHHHHHH........
>A0A516LAJ7_A
MEWLIKIALLKDRFFLILLSFVKIGIIRVNGKQSDGFSFVIGLYKFECQLYLSKVKPIEVWLDEAGRA
....................................................................
>A0A516LAJ9_A
MWPTPAASDNRDRGHMGMPSIQRRMEKGKQLNLSMVISQKSGSLNPNWVEWLMGYPVGYTDLNN
................................................................
>A0A516LAK0_A
MQTRTVKLMVTREEVWFPEYDVPAHMTDDEALEYIYAEAPDDVFDEYLNKYTYDQETHVSVVDDGSAPA
.....................................................................
>A0A516LAK1_A
MKSYTITSHILDALDVYLEGYQSDHSCGMVSDEDMQEHEKVYAMCLDFILDELPEMRKACST
..............................................................
>A0A516LAK5_A
MANKAGRPKAKVSITFSEQELKTIIAAVHTSTHTGVDNFNQLSVLGMQMFGEDVLLLAKLRDIREKKFGDAK
........................................................................
>A0A516LAK6_A
MQTEPVDIGTPYVTREDMQDSINELYVRVDHLQRTVDRNDEKLADMEKSLALFVHLISDKLGVSQGGTNE
......................................................................
>A0A516LAK7_A
MSVILIASSDPGKREGLAGVSTCDDVNHSSKSICVICKFPDIPNDLCTRPMLSQNLLCVFVTLAKGNCFIAANQLFSSIAKATYARKKV
.........................................................................................
>A0A516LAK8_A
MIEPTPAYKLVRRDDPATSHDAAESIDATAMESVVADAIWEFGAAGAIADQVCNALPHHRYNSVTPRFKALKEKGIIITDGTKRKGASGRSQMVMWHKEFYDAN
........................................................................................................
>A0A516LAK9_A
MTSSPKKCQDCNGSGWVRVASSWDEGDVVPDLCWECNGSGKHQEPEAFDECDIDKQGALK
............................................................
>A0A516LAL2_A
MRHTYNVSFARLCPVDGSTIRYLLELRSHRKVLVEDIQAACVGDHQPIFQEDLAAFLSETFMFESGQLTATHNTVQIVSEWHP
...................................................................................
>A0A516LAL5_A
MTQTSPSKALLSPREASLVLFGTDSKSQVNMLRTMLHRGIIKGKRLGGRWYITMREIERITDGGAELLDHTQK
.........................................................................
>A0A516LAL7_A
MAKTPAWQRKEGKNPKGGLNRKGRASAKRQGMNLKAPVKSGDNPRRASFLARMGNMRGPERKNGKPTRLLLSLRAWGASSKADARKKAAAISKRNKAKKGKK
......................................................................................................
>A0A516LAL9_A
MIGKRQKAKIKKVAKKLRGASKAHAGQAKTLESMIRKSNGKKKRRA
..............................................
>A0A516LAM0_A
MVEPNFLIIPRNDGVVVSLDGVCHVKQMDSTQMLDLALRCLNAGLEMKREEEKAARDCEDQSLISLREMSEGL
.........................................................................
>A0A516LAM3_A
MRWVTKKVGSLHKNHPCAALNKRVILVSLINYKIREVITPLKMICMSWVKSPRINYLIN
...........................................................
>A0A516LAM4_A
MLAELAAANAAFAVIKQAVSNGKEIAAAGNAIAEFVGAKEKLQQKAQRKGGGSDLQEFMALEQIRQQEEELKQIMIYLGRPGLWHDWQKFQAKARIARREAEQDRIKRRKHHFEVAAITFMLIVIACVLAAIVLLILHHQGRL
...............................................................................................................HHHHHHHHHHHHHHHHHHHHHHHHH.......
>A0A516LAM6_A
MKTVWVVILVTAVSPFQYNVAPLIDADTLEQCHQKAVKIDRDIHREDNQQMVCIRVDFE
...........................................................
>A0A516LAN5_A
MTVSSTTTKSSHSGDGSLDTFAYAFRIFADDDLVVIIRTNSTGAETTKTKTTHYTVTGVGSASGGNVVFTSGNIPTSGETVVIKRSLTLTQATDYVANDPFPADSHEDALDRLTMIAQQQQEVFDRAVVLPETDTASTTIPNSVDRASKYLAFNSSGDFIATAGTADVTPISSAMTPVVGGSTLANARTEFFSGTNLSFDGSGNVKSTNVVADVLQLDDDDDSNSIKLQAPSAVTTTTTFTLPNGDGDSGQTLITNGSGVLSFAEPYGNRNLIINGAMKVAQRGTTSTATGYKSVDRFTLSMTNFDNAAITQAQSSLAPTGFSKSYRIDCTTIETALAADEFANVSQVIEAQNLQHIQNGSSGAKSLTLSFYVKSNKTGTYGVNLYKPDSTARQITATYAISSADTWEFKTITFAGDTAGGGITDDTGAGIHVYWHLAAGSNFTSSDSTSWGNYADAGFAFGHAVNIFDNTANDWAVTGVQLEVGTVATPFEHRSFGDELARCQRYFESVRAYFEGGTDAGGRDQAVGVKFSVEKRAAPTVTRTSIGATNIASHQTAAALDIAGAFTRNRTTSSGATFFHDQLDCESEL
.............................................................................................................................................................................................................................................................................................................................................................................................................................................................................................................................................................................................................
>A0A516LAN6_A
MVDIYYQEQQDDPNLRNQYHDFAKAGTLDVLGATLEETLYYNPLNALDRLAEQKLGFGREGRTISQDEWRRSDFYRPGIEVGDEGITTGLATLLADRYDERADFQSTLSRSKGGIGLGAAQFGVAIAGSFADPLNIASVFIPSVGAARFASLSARYGAGRSKIATGVIDGAIGAAVIEPVVIGAAVAEQDRDYNLMDSFLNVAVGAGLGGSINALTGGISSFGRYTRQRRLARLKAVEADQAQRISIKQVMNDEEVNLSPIEESVQSRTEAADAAISEKKIVYQTDGTPVEVEVLDVDDNGDITVRTADGQEKTIDASDLRSKSPFDEDYKYVDASSGREEFEISTLEDAALDSILESTERLIADIEAGDADTARLGSLEAHQSNLTALKIEKRRRAGETVEKPAEPDISGADASEIAALRKEAANIQKKVLERAEKEGLAKPRVKAAEATRLGEITARINELESATQEAGDMVDVQDGRVTTQQAQNEADAATMQGDGLGRLGEHREAVQEIKQETTELDEPDPAEIEAENEILMEDLASDDVQAILPADIKRSLAEVDELQTKADGYEEVSRAGANCLIGDPGR
.....................................................................................................................................................................HHHHHHHHHHHHHHHHH.............hhhhhhhhhhhhhhhhhhhhh..................................................................................................................................................................................................................................................................................................................................................................................
>A0A516LAP0_A
MNSYHVRWMDWVNILDRDFDNMARYEIDWSYREEPYQAKPQPGTSLEGKIIRKEVQRKEALGQARNSWQRL
.......................................................................
>A0A516LAP2_A
MPKIPLYAEGRGTTVDLATGRLGPQAPSGAFEAPGQALARAGEAVGRAGTDYAKNAMQFENARQKMEFDFQVQRKKEATNRLIDEYATRIVNESTTYSLNTTESDMELAAQGLIGSVQNPIINEIKTRTDIDEAQKNKLTVAVQKNMAPQVANIKKSAFGREQVNGGLAKDGMIDGYFNLAGQVGTIEELNAYIAEGEGKYDEARRLGQPITGNKGSFRQEMRRRFYIGGITNADSFAALDAQERALAADVGLNASTRATLENSILGRRKEITQNVEDAVLDELRVLNPTAEEITDIAAQLRTRDVQSIIVERDNETITIPFAGADANFVSALADRFDAFVENEERELLDTVLTTAKGMVQDKSLAELQNMKQDMTKQENGQFTLFSSIDTFAGREALESVIDTEIRERKPRVLNEAQVLESNLFAKVRSQDGVMEPEDLITQSKIDILYTSADAFTERAAFRMVLGATVEASTIFKKIEFASPEDQTKALATALADATDAKGAKAYEILTKRLAESRKERDADFVGYYMRRNKITDVSQVSPAEMIALQRKMGVPEADIRITDNNTITAFRNSYDQAETYDQKASTLDNFFAGFGENANRVLRHMTTTKQITLAENVIAKLGGDNIYSRAIYLGSQEEFINKTKQSVENGGLGSEVRAELRQEVDAVMEPYLSSVIGAVTVDGVIGGGVTNKRASHGIEMSELVFNTASFLRMSDKNISAEDAVAVAYEAVIGNQYRFDTVNDSQVRFDASYDVIYSDMTDMLSYSISESSEYLRSIVAAPPQFEGEPDFEYENRVDEYFSDLAQRGTWRTTVDNQGVFMVDQLGNLVQLKDQEDVEGAFGGFVFTTMDTLSDVATRFQSFKALDMDAKRRRLVAMGFDSNKTFSLVDSSANEAWKRLTFAEGPLF
...........................................................................................................................................................................................................................................................................................................................................................................................................................................................................................................................................................................................................................................................................................................................................................................................................................................................................................................................................
>A0A516LAP3_A
MSMFTPRVTMPPPPPPPEPPAQTDFARAEALASESLRQATGKRKGRGATIVAGALGEETATGQTPTLLG
.....................................................................
>A0A516LAP4_A
MMAVSHYHQDYSDQDMKEFIEPPLALGNYLFVEDETGFPCVFATWAFPEMHHIDTYVRTGKFPPSGFRGCGDSPWVVDFIAFGGFQSVKAGCRYLKDTFVEMGYSDCYWLRTETGKIGFHALKEH
.............................................................................................................................
>A0A516LAP6_A
MAVEVKKLREMYKGVFSDHAGEQVLRDLEARCNWRASSYVAGDANATAFEEGKRAVILHIHNMMSED
...................................................................
>A0A516LAQ1_A
MGSGGGPDERGARAQDFRLQEQRRAAAKSQAGGAFIGDTQRAFRRNIEAAQELEAREAQKTRIPGFTGMALDAIGQASIKRQANILRGQSTTAEPVRDERGQVVGVMSRGLFGGRVYSGRPEFDPSRTGMQSDRDDVTPEVTPEVTPEIVPDDTTLMGGGGGGGSNRRRTRGTRLGGAGDVEEGYGVLLRTN
................................................................................................................................................................................................
>A0A516LAQ7_A
MSMSKTKLKKVELIIDEEQERFGVEAISLVEFPAIEENFVYLSNDNFLTLAKLDEEKKTLVGAVLIPNKEIPRYDKELNEEYVVFFTEDTIKQAQELFMSSLRNNNATYEHKVAVEGISVVESWIKEDKKNDKSTSYGFKNLPVGTWFVKMKVNNQEIWDSVKEGKVRGFSIEGFFTDKIIEASKPKDIIDLAEECTDCPDEVTLGKIKDIILENELTVVGSLDGEPLFATKEEAEIYGQMFKNCVGSHIHKVNGIDRYMPCKTHAKAIQDKFTTDELGNTKKKKKKKYKYVSYSDFIHKKALEKYRWSECMRDMVGKFSNKKIAAKVCGSFKK
..............................................................................................................................................................................................................................................................................................................................................
>A0A516LAQ8_A
MELANYIQKIGDMTPNTLSLLTEIEDNTNHIALGMYEYPETFEELIKKIKTIWLKK
........................................................
>A0A516LAR1_A
MYNIVGAGLAGSMLAKDFDNKGIEYRIFDARLEFSASIISENLFSDTWLKDVSYIKNSLDFIHNNYKVEKRLFVNKNIKKELYHLPIPEVLKQDYIKEKVIKATKEGVQTEEKFYKGKNIICAGFLAKKLFNLPYLDALTGHGFFIKKQIKEDYINTYRPYTHEKLMNWHNNLLWYGDSTAIKHNNYIKKRKNYIKNSIKRLNKLGINKYEKIVYGARPMNTQNKRQGMLVKINNNNIVMNGGWKDGLVIYPYLISKIYKML
......................................................................................................................................................................................................................................................................
>A0A516LAR9_A
MLSFRDFSKQIIETGDIDPDYILIREKCKEYGWNKKQMFNWILHKLVIYDSYSELQVINKEKNILEVKYGTERRKSKRFAKEYLNNIQRAFIDINIEKFFTQKGYVVFNKIKTIKGYGSWAAWKFMDLISCCYGIDVDFETIDFRKAYTFPLKGLLMINDLPEDVKLLQDTKLYSKLMHNANKMLEGLETINSPHNNNKGLRINEVETLLCKYHSYKHNKYKVGQDIEHLNKRFKKCII
...............................................................................................................................................................................................................................................
>A0A516LAS2_A
MKTLLASTPFFIVNKNLLYSLGLDASIVLSDLMQKKSYFEQTHQLQGGFFYNTTNTITCSTTLSYYQIKQALKILQEKGYIEIKLKGIPAKKHFKIIENKIAKYLKTSNENIYIQECDNFVVNNNKEKRINKKEDIILRKANFINEVSSLENKEYIEEFIEYWTEDNGKKMRFELEKTWNTNLRYKRWCRNQKNFSRGSSANNMPDFLDSAYLNRIKEDQSQVNKFYKHLVENCGYERVETATGYIRYRKRV
............................................................................................................................................................................................................................................................
>A0A516LAS3_A
MARIRYYNNYDIVQAVKNNLVVALSQSTFTKKDLAESMGLSYPTMLTKLSDPGTLKVSEVINLCSYLNIDINDLLNNTY
...............................................................................
>A0A516LAS5_A
MKIIIDNKQVDLNSITIEDVHSWDYPEFCDAFVSFAKFIDGTELNPNQLDIITDQHQEYVNDLALQTFQFNL
........................................................................
>A0A516LAS7_A
MTQKEQLLKYFQEEDFSITTLECMQKLLILDLQGVIRDLVNDGHRIESFWISRKNMYGDIKKFKRYYLIQSDYDYTQFNREKEVLKGVTL
..........................................................................................
>A0A516LAS8_A
MLGGVGNIGTLSARRRVIAAAGGGGGGDGRSGSADSDHVHTISGLNTLYMIPDIHYINQSANDNTENYSVKDISFTSGSSASHTFYLACKLKSNTSSFHNDVCVGAIQVFRGDTCVFAGGAEDTSIFTTSEDVNDTDPTGSITFGAIPPSVQNGKWNVASATGSGNTGAADSISTDFQSTSNPLPNAGEEIIAQAASTNFLFTEATSSSAGFKIYLRFTVSLTTSTAHKFVFAYNFGVNTSDTGDDKDDNIGLYIEN
.................................................................................................................................................................................................................................................................
>A0A516LAT0_A
MYNINFTKTSESGSPQEVKVFLNLSSYVDPKILSGGGTSGNYIILKFRGRNTNYQRTIIAKPASGLFTGNPQYTHTNRAWLIKFDVLYAKALFIPGGVANSDILAQKLIGRIVLPCDDIYDVSLFYNSDLQLNTHLPGGGKYATPINIGFVLNANQSAKGVASLTNPDTTQPISFYTSYNDNDLDSENMSAFGKPDSEAVENKNVEYGVQNWTTTYNN
..........................................................................................................................................................................................................................
>A0A516LAT1_A
MKKNTDLLEEYKNTLMSRINELQEKQKKYQDEDNYTLYSNIQSRILELQSQWYEVQGLIIKNI
...............................................................
>A0A516LAT4_A
MEDIYNRGCCFIGGNILTISFVPVETLLHTVILGFIGGLVGMLSRDFYNAIKKYFESK
....hhhhhh....HHHHHH......hhhhhhhhhhhhhhhhhhhhhh..........
>A0A516LAT6_A
MHKNIHDLNTYHFFEGEITISGNDENGDDFTLTMNAYEVISWLDTDDIRDELAKWILKNKNKNKYKNKSQEVIMNNTFIKD
.................................................................................
>A0A516LAT7_A
MAYKVKEEYKDYKPLNMNISYGQLKPHQIKNLSDSVKEKYYTNTTISKKKKSFKNNTEDIKNNEL
.................................................................
>A0A516LAU9_A
MASYTKINTRSPYMLSQAALSAGQTISVELYIHQEGGSEPASATYNLSKPAPSASMLTVFFDIAPYLKGYISHSSFTPVTGETATAASNYVYCKAIVKRAGVTTQTLYFIGYNGYGYFSDGANPVLDANIMLDEGEYYMLKDQNYGALFYFQEEHGGGDDWDAVYECLDGTTADVNIDMNGTENGHIPYIPPTHKGNGSRLKIYKDSVLQKTFTFTEVCEPKYTPVICDFVNKYGVWQTIIFFKVSKSKTQATRSMYKMMPSNPTTFQTTNNITQEFNINGQENITVNTGWVREGYSDVMQQILLSETIRLDNRPVVPSNTQLELKTSINDRMINYEMSFNYANPLINNIQ
...............................................................................................................................................................................................................................................................................................................................................................
>A0A516LAV2_A
MSYKSVLNRLYQKDEVELKAEQVNLNMLNDLKNLGAKLDALYTQAVDLNAEMEASQEAVIFGDLSLGKLIAENREEEKDRRKQLQSTYKKHQSIASSSEKVMNQGYDVWEKLDVLLADFEDAYKAVGLDPRQNKDFMRPNSMMNEFGGELDDLRKKLSRDVEPDNL
......................................................................................................................................................................
>A0A516LAV8_A
MNSYKRVLDILYKKTGVELKAEQVNLSIESELNSLLQQASGLAAKGINNAKTLEANFKTINKMNKDILRQLESIETKAVKIVVEARKKAKDIGITPPREWDDIYEKITAGLLDVPHSDRTKALEKKGI
................................................................................................................................
>A0A516LAV9_A
MITFEKVSDVHYKVFNYEVFMCSLEIHSDKYVVVNRYSRVDVPKSAKKHLKTIMIDLYNKDLKTMELHETADGSFMEGGLSIKKLLEVFKK
...........................................................................................
>A0A516LAW0_A
MNNYNTVLKRLKKYNTDLKSEKVALALDSDMKKVFNESNSHLAKAYAKAKKVNNLYNQINAELKKDLEKAKELDRKATDIMFDADKLADEIGLRMPDSFTDMLKQIRLNTSRIPKSDKARIYLVY
.............................................................................................................................
>A0A516LAW3_A
MTKKQIKILQEKERVEWDLLHIYERDVESLRKEISEYNNIEFFGSDAEQKKQLLKKNEQRYISQRARWSTIYDVLKVLKININHDADEK
.........................................................................................
>A0A516LAW5_A
MKKKTERRGFNFFRSYYDVYNELNDRDKVRFMDALLDRQFLGIKPTNLRGMAKFAYISQSNNIDAQVEGYEGKTGMKLGGSQGGAVGGKNHPTPQVKEKVKEKGKGKEKEKVVHWNKDLPTGI
...........................................................................................................................
>A0A516LAW6_A
MKNNIPPSRMEILCTLPLWVEVFGEEIWLYDEEGNYEFEVNIDWGWQTCDTHQCPNTGHWEESQFHKYEDISIDGVPLEDIGLDQKIVDRIHKEAQKIEDEKNCNL
..........................................................................................................
>A0A516LAW8_A
MKKVNKYTRAPRKGKEIFCPRCTSKTKVYHFSWAAISCQSCSRMVDKYDWFTELNTNDKIHKAFNPKDNVKWDNEYKPNVKIQSTSKPNREYTFNEISENIRKQLNKIYGIN
................................................................................................................
>A0A516LAX1_A
MELIRSYINKNGLYGSSRKRKYVYERIYLFAYLRYTYKMSLQKIGAEFNRDHATVIHGLKTYDFFKDDKVFQEYTEDVQIAFPMGILVKDNQSQCLMYEILGTLNDVAFAKNF
.................................................................................................................
>A0A516LAX2_A
MSTDKKRLYTPPQECLEVIKLELKRQGLKSNNSTAVNQAVIFLAKVITQQNNESINNEKND
.............................................................
>A0A516LAX3_A
MKNKIMKKENKLKMRIKELEEENKNLQELLLIYQKKCYPIK
.........................................
>A0A516LAX6_A
MKNLILDRQQIIDALKKANDLDKKAAYTIWTNGVADNDDLQHMSTADLLKDLIYVLNDNLHKLDFNKGLNINNYK
...........................................................................
>A0A516LAX7_A
MLNGRGFLYLRVEKENKYVMFVVEYKVANELFARKFAYDSKCLDAQDGLLYINSIDATELTINRKFLEYRIERIMREGERFDQTNTTK
........................................................................................
>A0A516LAX9_A
MKGEIEATVINEIIELLKKIDVDKEKLDRIYNRLIQEFNK
........................................
>A0A516LAY0_A
MILGDKKINCVKIRLNDKFSVSISDLGRGSNRLLEGLLLDNKSEEFIGEPFHFKKLDSLLEGVLNAINNN
......................................................................
>A0A516LAY2_A
MSYKEIDKILNSKNTIEDQEMWIELNDKLVEAKNDSEIKLLMIEYIPKIFKYV
.....................................................
>A0A516LAY4_A
MITYYNLLDTIKTQLLQDPYCNSVTEGSIWEIDLAKQTIMPYSHIQVNNTTITDNTYIFNVSVFCMDIVDKSKDATTDEFKGNDNEQDVLNTQFAVASRLLELMRRGTLRDNNFALADGSQPTLEAFTERFENYFAGWVATFDVEVINEMTICGTISPSVCESSSYDITNSAGTTLYSGTIVSGGSLTQAITNATVSNSDDSYTASVLAQGTLALSDVEITVRNSAGATVGTHSLPAAVNGTATAPDGTVRNTDGSYSLAVVSGTTDGVITDSTMNFNGASAGTFVSAKTTAVTLKDETGANLTPTSKSLASNTLALVVQNPVTVFTDMYKGKAVSHGGAFESPSCIDTSDIFTTAPWGKIQPTAYGTGKLIAMKPFDGGFDLDVVRNTTAYRTNSSNLLESVAANVPRLDYDGVTCPSVLVETQSTNLLLYSQEFDNAWWKKNSSTVTANDAVAPDGTTTAEKLALGGVNSARVFRNSTVTTSNTHVLSVWMKGTAGEKVSIEAGSGGNSVTLTADWVRYSVVNTGGETSTNCRIINRAADGDDANDVYIWGIQLEEASTPSSYIVTGAAQATRNADVLSVTGLSGTSTVTETFEDDSTNVISNPSTYTMSTGRIKKVTRTV
...............................................................................................................................................................................................................................................................................................................................................................................................................................................................................................................................................................................................................................................
>A0A516LAZ3_1_A
MAEMNDQLFSNPTNRDAVDSLNQAQRDMMDLTAKPPKTMDEIRSFMAPQRGMFGQEQPSQMLSGLADIAAQFPNDAPLAPEGQNHNLSADTDSFTDSFGEAFSQGWADVHFGASLITGDDDTNMMSLEQKFQRMKDGLDIPPEKWTPEAETFSEGLGQMFTGKHRFFDTDYWGNFAGGTAPSIMTMLTGAGIGAGGGALVGGIGAVPGAIGGGVVGSGSGVALQTLGSTMTEAYKAYREQGKSVKEAFQMARSVANVDAMKSGAIASIATLIAPARVVAGSAGSMVPRLTYAAPAGGTTAKTLGAQFLQQSLVIQPSLEVSDVVSSNSIAANSFDPNRTLTQGSIDAFVGSVFFDLPTTAGGVAVQYAKRRRPLGEDRQIEYKPAFDDPEVETEAPPEASPTLALPDYTPRFNPVQQEDGSWTIVDKDEAPGPKSAFIAPETYQMLSVRLSELYKIQTAAVEKVNKAKNPTEQALEKIEETRQQIQTILDQMEGKVQPVDTATDPELIFDTEAQAQEAADSRNEFADSSWKSPYFPDSKSGRAQFVQEQIERITALDARNRERQQTYTGSEKVNTAIGFFRYLGEADRIIAEIDSLPVEQRNTAKNQSLYADAKERLALLKMIMDPVQNVMIPQFIFETKGTFYRVQMENGRPVRPTNPKTGAVMPNHITVYDPASKTGVRNVAVTSGDLSDSGVPVPTNMLTTADVYARLKEAKRRYEQTLLQIEDQTDLTAEQATQAEAAETREADAAQREGFQAKTSEIRDRQDRAEIGEYLRDQAGENETIALDDRSPDAPRTADPAILEEAAAPNEWATAEVDQGPQAEMTEADIKFARQTVVDRVLAFVPEESRSRVRKILEMWADALGPEFNSVRVMDIAEWIAQVRPDTPAGTAAVFHQFVNGMDGKLERIIALSSDRDTTSLLTDFTHELVHLAVQLKKLPEAGMLDWYRQLPSDNYHKAFIENDPVYSQETEAVKAEEAMAMILSEMSTRRYTGRLQNESGFQYLMRQVIRLFNEMYEGFTGTNMVNRFLDNIASYGVDVEAKNPFDTYRYDDIVDDPRLNFDDLDLKNDPRLNFSDLELLNDPRRETVRYSRINDKNPLGGGKIGLVYDAMPEEQAPKKTRRVYKLMKLMGRKGLLFPLYAKARTGPTSRESQGFTIGDWFKAEYQRPVIGQELAPRSGIHSLGNPVFDQGKVLAENETRIWVEAEIPVISKATQQESDSSPDAGNGQREGIRNRLLRADESYDFKTNESASPAAGTWPISGSFRITKVLGDETVGKILQDSGLEEFVEASRSNVSDADAAALVQDAETVAEAVRNAEDVTPFEPYVDPKDATLARVRENAQAEVIRYSRIPEDRRATRSKPQGQPQEHSDGRSYKEQDLTATSASINTLNFNVKDLWREVVESYGPSGQLLLDILASKNGGKTVEPRENAFWLRALKLPD
....................................................................................................................................................................................HHHHHHHHHHHHH................HHHHHHHHHHHHHHHHHHH..............................hhhhhhhhhhh.....................................HHHHHHHHHHHHHHHH.....................hhhhhhhhhhhhhhhhhh.........................................................................................................................................................................................................................................................................................................................................................................................................................................................................................................................................................................................................................................................................................................................................................................................................................................................................................................................................................................................................................................................................................................................
>A0A516LAZ3_2_A
RARFWYEISSERFAQIFRSFNDSAFVAKIIDLVAATSVQAGPLDNLLRTVSVLAEHVQDRPVMTDLTDKGQGAGVNKALSEDNLSGDKTGNFAGTMNYLMGLIDTVPLSTNDRQVAVYFNTSGELIAGAPKLGLDADGNKVELPSFYDMISEFHIRLRDRLNAELPIDAEPFETWQLQALGWVQIRAELNAKKGDVSGYDDYDQVIDEVFRRLDKAGVDVSSGELSPSVLRDPKVPFALRDTMRAFVTSPTGTVETITRNTPVGKIYSAVTGIMKDMGGTTTVLKTVDAINKRPINNLARRKAKNPSIVSKLVSVITDKKTDVSRLGVGTGTFQGEANYNLRIPLMALDTEQRGVFLSILGSHLRQSSMAAHQLHQAEPGSTPQPGMKRTFRIFVSNVDRDLVNQNDLATFSRELGIEMAAQRVANGNVIDILVGNYEGTLSEQTVSAALRKTDLPDKGEIFVYPMDFLSETGDYVQANVDTEQDYDYNQNYENFIKGVKNGTISEIESLDPRITRREARSFVSKDHENLTRAETDSEGKTTRKALPDSVNKRAQRIRAKYRTRITDLRKVEAEAQALFAQQEVEQLQFLEENLAKIWPKLNRKQQEALSQEFSLDPSLDRPDENIEQIIADARENVIRYSRINSDPNISVTRKKRIMNWWSRRYLSAVFTGSAKRVRQLAKNTRAGFKLANILDRDQFAYTGVKEHGIIEEDVHGQIEEMSARYSNAYAQILRGLSNAQIKQIPDLMRGKDKYFDQATNRWIVPLKGFPAAKARAMRQLMDMVWADIEKVYADQGMAPPQKLRNYFPQRYKLEGQKHDMETDQAFRYFLASVFADPTDPNGSVENSLASADKILSKIKEEGFQPIWGNDVAPMDPDQDVTRPYQLTPYEMRRMINIDPYTKFDVALPDGRTVKMSLVDFLDNDTGTVLNGYMLNMARRLIFARRFGVNGHFVRNIVDEFQKDAIGKVLRDVDGNPIRGEIDQELIAEGKAPLTAGERKDILNLVRLNMGLAKPLRKGLGDTFGAMKFFGNLTLLSLATIQSLAEPLLIGSRLGLFPMLIGMRTQMHELLRVPVKLARAGYRTMADGPQPTTRDKFKRFREHYGYDQTDVKMFAKDLGIIFENMQYVLQNSVEDVSYVRWDKLNNVFFRSILLQPLTEMQQTAALSASMTSLRSWRKKASNGSQRHLRYLQEVGLTLQDVADFDIDAPMDTANAKVRAALRQMNREIIMAPDAGRKPGWMSDPRFQLISHIKTWIFTFNNTVLQRSWRELGKGNPMPLMYLAGFGLANAMLYEWREWMRYGDEGNPYMNRIGMGKDNPHRLLYVAFERGGLFGPTQYALDMVLGSRIGSDSGIVGTLAPSLNIADRIIMGIATAANIPASENKARTTRKALDHLSRAVPVLNAMGQYRAEAVNKISGYTPGQRRKKSKGRYSSSRDYSSSRGK
...........................................................................................................................................................................................................................................................................................................................................................................................................................................................................................................................................................................................................................................................................................................................................................................................................................................................................................................................................................................................................................................................................................................................................................................................................................................................................................................hhhhh............HHHHHHHHHHHHHHHH.......................................................................................................................................................
>A0A516LAZ5_A
MAKFGKDIDPMVGKDTQFPNNDATKGGRPISIRAQVKDLLESEGNVTIPASQIVNVNEDGSVVMKVPTQMQIAMKLQSWAMSKKGGDSLKAIQMIMEQIDGKPKDSIEIEGTIDSGFNFNQMMKVFRGDDRD
....................................................................................................................................
>A0A516LAZ6_A
MRGAEMLHFATTKLPIIWANVGCAERLKKDGQDNKEDTEEEDKAKKVGV
.................................................
>A0A516LAZ8_A
MTMYSLNKATPVDTMPERIRLSDNSTRTDSTTFTSEEFTDAGWAEVEDKPSVNEKTHKVIWSGEEWQTVALSVDELQTVKTHTLDALVKQRDQEIDAFEWRIQRYHSFARQGKDQIDDIAKLDKYVQDLRDCINRDDPDATVFPSWEVGEEV
........................................................................................................................................................
>A0A516LAZ9_1_A
MAIKTTRYGTSNEIPPLASPLETGKTVTFPYKASDSQSQMSTAGGVHLMIIEGGRLIFTDDNNTFLPTFNASDITITWKHPFHRVDYKDEVVFIFNAFAKESEGMVHFRYVATGGQTTFSGADADGNTLAYSVADAVQVFKNGAYLPQTDYTATSLTSVVLNSGASVSDTITIWALQNLVDQTDLVTAINSSSASATAAATSATNASNDADDAEKWANHNFNTLFTLSDGVTTGYSAKSRSTDAQRFAEHPVNTTFGITGENTSTHYSAKHYANAASNSATSAGNSATSATNDAATAAAAAVTAQNAIDAFEAVYIGASATDPTTDLNGNALTAGDQYFNTTSNNLYVYTGSAWQIAGNPTNLAGLNDVDNSMSPTSGQVLQYDGTDWDAVTINVTGTLSGMTDTNITSVQDDQVLQYDNASSQWKNETLNLTTTLASLTDTTISSPQNDQILRYDSSDSKWKNEIAGYLTSSNPLASLSDVAMYTASSGDVLVWDGSQWDATSGYLTTAVTSVATGTGLSGGPITSTGTISLADTAVTAASYTNADITVDAQGRITAASNGTSGAITALNNATENEIVTVGSTTTELDAESNLTFDGTFLSVNASSGILLPDGKKLIWGNSVSGASYIEGSKASDYLKFWVSSGSNTSSASLYLYQGEVKLPTAVSLKFEGATSNAYATELTVVDPSANNVITLPNETGTVLTSASQLSTLSDVSYAGPSDGDVLTWDSGNQRWENQTGGGGSLVTLTDTNLNSPTNNQFIRYDSANSQWRNESVTIPSTMTDFTDVNSAMSPSTGDVLYYTGAEWSASGDFLTGNDSIQNLNDVAAMTPSTGDHLYYNGSQWTASTNTLTTASSLDSLSDVSASSPSMDEVLKWNGSNWTSGTAPSGSLPTLTDVAISSPNNEQILQYSSVNSQWENKALSVPIDLITSGSQATLSTSSGYIKLDAH
.....................................................................................................................................................................................................................................................................................................................................................................................................................................................................................................................................................................................................................................................................................................................................................................................................................................................................................................................................................................................
>A0A516LAZ9_2_A
TYLDFESDQDITLDHGGSYYTKFQETGTDYLTLRIDTDVQFKAVQQNSDIKFMGMDDSNEITALTLDMSEEGKALFNHHLVADGNGSSGGVTLQDGKVEIRTGTGSVAQVDFFCESSNLHKVTVKAPPHANFTGDVNFQLPSSEGTTGQVLQTDGSGNTSWTTAGGGASALDGLSDVKYEGTNFDNSLKIGSTTTGTLVGAKRNVFIGKEAGDAVTSAVDNTVLGYQAAKDLTEGSANVIIGNGAGLDGTGTGFKENVLIGMDAGVQGTSGMQGVAIGYEAARGALSGGDRGSKNISIGYRCMYNLQGGGYNVAVGSSAGSQVSTGQYNVLLGNSSGNSITSGSNNVVIGNTLDTSSATVDGEVVIGSDVQRIHINNSGGVQFNSAYRFPTADGSSNQVLQTDGSGTLSFATVSGGGGASALNDLSDVVFDTTNFSNSLMLGDTPTGTLSSADYNTFVGFLTGRGVTSGTYNAALGKGSLGNLTEGDNNVALGQEALSTVSTSSENTGIGKHSMRATNGSYNTGLGADSGYRHSGDGATYIGHSAGKQMYTGNYNTYVGYKAGHGGALWTAIGDLNTALGVEALREVTSGSGNLALGFYSGDGITSGNYNTIIGYAMDPDSATAGGEVVIGTNTRRIHVDNTGGVQFNSAYRFPTADGSTNQVLQTDGAGAVSWATVSGGGGGGVVTAINNATANRLTTIGSTTTELDGEANLTFSSSVLTITSEDTSASAGPFLKLDRQSLSVAAGDEIGEIQFKGHNSFNGNIVYGEMGVRIDDPSATQEQTTMHFSIRYNNAAVRLLELDHQYVSMANEQSLRWTDVTASNYTVTWANATPTASRTITFPDATGTVLTTGNSDTPTTTTSSGDADFVLVDDGGTMKKITPANLGIGGGGASALDGLSDVTISSPQNGQVLKYDGSGWSNGTDATGSGGGGSGVTTGKAIAMAMVFG
.....................................................................................................................................................................................................................................................................................................................................................................................................................................................................................................................................................................................................................................................................................................................................................................................................................................................................................................................................................................................
>A0A516LB04_A
MSVTLPEKAAPVDRDTTPYKGERSHDYYLRMIQKAREEHRAKGHKVEDTFDLPPEDMVNSPPHYNQAGIECIDAIEAALDVDGFRSYCQGNCIKYIWRYKYKNQEEDLKKAQWYLEKMLSTFASSLSTPSSSHNCT
........................................................................................................................................
>A0A516LB07_A
MWDMISKFTGKNFDNAAWLTQGLVNSVLPEGLDKDEITWEDMNPKSQAALQKFIDAKYEAEPWTGKRGFKYEDLNDFFKSKSIFEGGDAFSDVGALKTALGQFAVERFDDGGYEVSDTYDFNKGSKYGDATWGNIVKSFDPSMEAPGGFKGRAYRALRLLGENRIPVGSPNAMSVRMRIPGRKQVVEPMAPTVTDATGNQTDDTSIFQKISNFIMPGAQAADRQEVYRQPNDVFTDELQKNGWEGATVLSPQEETAFRQWFVQSPFYKEFQNEHGRVPDIDDPDYDYRGLWKSYGDDAFARNSGDGRYHGFSRAKDGKWLKNPAKHPTAWKEVAMSALNPKFLAERYNIVDDRQLAQAIDAPNSDRAAWAKILQQSRDWEANQAATTVAAERSPVSQTYAAQPNYDKLSFGEAFRQAMKNPDAVAKGRFMWRGRPYATQYAKG
...........................................................................................................................................................................................................................................................................................................................................................................................................................................................
>A0A516LB09_A
MGSISLVGMLVIRAMEGIPMAYGSKMKPKKKKAPKKKGKKIGYKKVY
...............................................
>A0A516LB14_A
MKLTDDINKNDSFQMFCDKCGNLGFTDFPVGDDPDKICECVKDTLILARSEKAA
......................................................
>A0A516LB15_A
MTDKQLIKKAEDLGMYFDPEVQLDPAIKLLAASRFLRNHESGDYDNAADNGLDALLYATIRHSFTDEEWEQRQQELRFKYPELVTANDNEGDQT
..............................................................................................
>A0A516LB16_A
MATKKYPYLLVRERKGGTKYYSQFKHQGKPVQIPLECSSTIEAAKLAIEKRDEYLAGTITLRKDAILFEDAAYNFLHDRFGWFHPEKDLTNLTHIKELNTKSEKYAKDHMKVVRRILPVFRGVNLLDMSNETIHAYVQSRRLDKNVQGSYITGRTILGDLQTLSSIFTHAKRTTSVIKTNPIRDYDKSDFTLVERTRFLELEEMERLLAASRKCCNPDMHDIILMAFLMGLRQGELFLNRWDYLEIENQTSGYQFRLPPEICKGNKERVVPVPQEFVPTLKRMMSEPRCPDAYVFWNQRSRTHYKDLKRAWQETKEFAKVTDFRFHDLRHTYAAHRLRRGMSLAYLSKIMGHNDISQTMKYANHASKDLHDATASAPIELQIAV
................................................................................................................................................................................................................................................................................................................................................................................................
>A0A516LB18_A
MTALEAVLGSGTSAAPSFHDFMEDKHLRYVTDDGELENVIRELETKLESQTKSDPLLLSVDVETAAVQSLLDEYDRRFNEHDKVQKTFAAFPHAAKCSPEQRISRDAAKSDLAQARSNLNEVARHVKRAGLNVYTGQVRLLQLYDGGDEVIVIDRWHVGAGKFDELGQRVLNKNTVIWLAHNAQFDVKMLSTLGITPARHPHCSLLQAHALESVGFVSKALAARCKLILGKELNKQQQASDWSRDPLDQNQIHYAAGDVVATWMLYQKQKHLVSTIKRLPSEDCEWTYDLMRSAIRATNEVMITGVEFDAKQHKVLSDKLLSEFNTGLSDATKAFASHSAAGAPEVDNPGSTKQVAAWLRFHLEKFPPFNTDGWPKTDTGQLQVGKEHLLENVGLVPEDHRPPLIALANWANAKKNNSTLGSDFTRFVNPITKRLHANFRIGGTETGRFSVTEPALQTINKTNEFRHLFVSKPNHQLVVCDYGQIEIRVAASVAQDRVLLKAIEDGLDVHTMVARHCFKGEYPEGVDDDYFTKGDGQPYRDAAKACIFGLVYGQGPRGLAQKLTAQGQQTSPNEASRIQHEMLELYPDLKKWIRQTHKSSDDTGFLWTPQGRVYAPHYPSQLFTKSVNTVCQGGAAEIMLLCLSKFPNVWGDLKAKLIHVVHDEIIAEVPNAEVKKAEKIMVDAMTWAATEFFPNIPQRELVTHHTGLTWASAK
..........................................................................................................................................................................................................................................................................................................................................................................................................................................................................................................................................................................................................................................................................................................................................
>A0A516LB20_A
MTSKVTDNDLIWAAVQHNNELAEHLDGPVLFDNPPDIIRKTLLPCDETILEVVVYNPYEETPVVPDDQKHLGLGPSFYNNYHTLSSFWSLVPFTMDDYLANWNVDHVEPN
..............................................................................................................
>A0A516LB21_A
MATDANFRARAKATKEIRKTMRVSTSVLKAKLARLLLNPDRQGVKRLREAGRLDTRRLSAVKTGNTNVFKTKWKEKGFTTAVSILIDNSGSMGGIRQYNANGLALVLGDALEEAGVTFNMMAFPGIEDRRHDKCQTYVDAQGNRANGYWRSRDEGACISEGKTTSNHYGGDVTGRGGTLIKGFRDPWIKREGFVARIKSVGGTPLDKCMAWAGLQMRSRPEDRKVMLVLTDGCVGPREASIVRLLTAWGIEAIGVGIGSVKINSTFPVGIDGCHAGNLCTEVLDTLIRESDKYRKAHFS
...........................................................................................................................................................................................................................................................................................................
>A0A516LB23_A
MSKKGYLRDFWPNTVTELETAQHFEDLQVSTLAADTSWGRRQIIKISVAWARMELELRRLRNQNPRRKDIVSSFWRRTESIKSIWHYLFIAEYQGDPINIAQMSREIDVDRAHITKVLKEARELGLCTPDNYLSEECIKYKLDASMAVAAIPQSRLYRHLCYIFFINLYAIRDAHLLKMPNYASEGSPTDTYLNSVLNGRFWDIFNPPGGILDLADIDDVNVSRNQHIFNDGINGRRDV
...............................................................................................................................................................................................................................................
>A0A516LB24_A
MEYKYSPDQRTAILAEIRNRMKADTSGRFKHIKPEALRVAEITDTAQALGIDPSDFGRLKGSPAPSPSASTPRPTPPQSVAAAVAAAPIAEPVPVPVGVDPDTAEIDAIANLGYAEKREKIGELIAAARAPKVVVDNTAAAPNRDAGPIKPKLKTIPVNQGEDAYATDLFGVEGLNGVIKTFDCPQTPPLKSHYQWQPQIAQTLATLGGYNSGGRYTALLWGPKGSGKTSAPKQFAAMTGRPFFKINFSRSVNPIELVGAMGIENGDTVWNDGSLTHALKQRGAVIVLDEIFRADPADLVFLNMLDVDDRQFTLETGEVVNIAEDVLIFACDNSNGNGDLTGQYSGCQVQDTSMMDRWAFKERVDYPDKDLEATILSKDAAITKAAAQKVISFANVLRKAEREGQAADIGPSMRSLVPFVCAIKDGWSPEHAFMSTVIGAARPDDQETAVQLWNIHNHKAAMIAAIRGEDTEAVQAELDAAAAKDQEGEANEAEGDLPFSQ
.....................................................................................................................................................................................................................................................................................................................................................................................................................................................................................................................
>A0A516LB25_A
MRHNVGMEDLAGAIVSRQETPKGKPKATPKPKAEVVPVVNRDAEVDLLCEIPAFLDHRRPEVRAAWEKRVKQYEEDERRQRLLQPAQRPAIEMPEWRQKVVKRESKRDRLVKGMDIIMDGLAKEETISGRKLKAKFMASVEAIDDLLETDYERCIRRLCKDRRLWKVGRSYERRR
...............................................................................................................................................................................
>A0A516LB26_A
MQQTAFSLIRDYNRQILSTRVRKDWPDDFPITPFDHQIDAAADFISSDGRMMLGWEMGAGKTIGAALIIHAINAGPVVVFCPASIMLQHKRELEKALPDRTIQIFKDTIDASDPTETLVICSYARTAKFKTAIKSLPYKFEFAVCDESTFIKNHKAARTKDVEAIVRTIPFVLMLSGTPIINRPVDLFTQLRIANPDKFDDWWRFTRRFCNGRQGPFGYLADGLSHADELSSLTKSIMHRVHKSDCMDLPEKIRTKVPVKVAPKDYLDWHEETLDVGLQKADAAIRWRDDWRLTRRDEKLVIFTTHVEVAKRIHLNGKGQSVLFTGETTQTKRDNIVRQFEQDRGTNTLITTIGAGGMGLNLQFAEQLMFVEMDFSPMQMLQAEDRIHRAGMTGGANIYYLVAEDTYDEKLFRLLISKYCMANRVIDGVIDPNENLFGELFKQTRATLVNEVA
.....................................................................................................................................................................................................................................................................................................................................................................................................................................................................
>A0A516LB29_A
MAAFNQEISKIEQEDMLFQHPSFLGNQRQFIDTLYKELPALADRLVSYMSAVPERHVSANGTMQLMIPEKAALTDGQLQLFKMILQKGLPNQQPVNMNGDQSQKTDGKVHITINQSGPEIDFDQSGEVIQGVQQGRAKQVGTLTFKKPEVLKK
.........................................................................................................................................................
>A0A516LB30_A
MSDDQPDDDNVIQFPLSSLLDKRFVLGCPHCEETRWHILLPESEIRFSSDLSDDLSDEGLTFQATPAPEVLECSGCGFRIEMEDPVTH
........................................................................................
>A0A516LB32_A
MTISQNTFKLQDGTELAFPFGATTGPKVGRSGKFAPHTKVWVKLVKLDGKWGPAALVIHRKDKRDVTGRLGEAYLYNDADYAIDWISMNYLDENTFNVLDTSVRTTVVDLDSRIDNFVPRGRSSGGGKSGTPSPIIRFYAVKSRTTEKAVQLSINGVTEWWPFSQITEVGEMKGDGLITFHAFDAPKWLLDQNFGEAMTQKFLEARSVITARLVNPVVGEGADKNAA
...................................................................................................................................................................................................................................
>A0A516LB34_A
MFDEYNNRRMWTDNPLAKTWEELGFNAYEARHCCFDSDGGDDGGGGGDSDAGDDTLTGGAGDDDLGGGWDMDPSYGSDLPGGMDMGGSGGGISTDTGGWSDDFGIDSNDSGSQGWNLDSNYGQDLPGAMTTGGSTSDINTASGDMWGGPPDFGTPIEITPSKLSYPLGLTEKQAKALGFGSGFGLRGEVEKGLRSKTDWSDSKINKAMSTIDVRTGTGPISMNPDISYNANQADKEEEEESWFDNLIEFFFGGTTTDKDQANKETTAGVKSAQDNITQTVEGLQAAMDLNSGLGSTEIADVFGQNPNRGKGSYDVNSGTLTSYGMSSGLIGSPATSVVAATVGLPLGVQVARGLLGAARAETPIDVISSAAGLATMVPNEAIAGMGALVGAGTGAVKGVDALGSFVEDELDISNPFSGLTDTLNQGLTNLGGSMGGYGTTGGTTSGGGVSGGLGGSDINTDVGGDDFTDPSITAPRSTDTQTTRTSTPLMETTVAENMPLSATTFGRRPGQDMPYGVVSPFMNVTDDLNSVSIGSTYGSPRAGRMRQAA
.............................................................................................................................................................................................................................................................................................................................................hhhhhh..................................................................................................................................................................................................................
>A0A516LB35_A
MSLPSVYQGQLEDWFQEALDKGMSEAEAKDFVEQQIEMRGDGP
...........................................
>A0A516LB36_A
MINMLPDKLLDSRFHRSRKNAGYVEAIPTDDPRISQRTMSPDQFRLCMLALDMEPKELRGLFGLTAAVYHNWSSGRTPLPKGVADYLRLRVAQRIRAMSIATGTPIQVDEDLSDNPSAGALAAIEIILENLKAYLGKEG
...........................................................................................................................................
>A0A516LB37_A
MNKTTVDVGIGAGAISVPAWLTTATSVGELVVVGLGIGLVSMRLIIAWRELRQSK
..........................hhhhhhhhhhhhhhhhhhh..........
>A0A516LB38_A
MRPDLMVQIRNKDYVFHKGKLEVDKEIGDLLRNHMHYHSGQIVPSDEAIILNGRLEARKDHKDLLELLEDNPSGYIFRYNLGPHMKIPIRGKDVVFDNHFAVVNQDQAEALRNHTFLNLGKISEVNVELQ
..................................................................................................................................
>A0A516LB39_A
MGIFDKVTDFLSKPVVRGVLAGGSALGGMGAFEDLDQSGSGGTDWNKILTTGFGIGNIASAASSGDALAIPQAALGAYGALQNNQIGGIGNFGTFGDSYDRVMAAPKGFGSGVSAFFKGGSTAPAALSAAKTAIPAISGVSYGNAAPTPPPVSGPYQLPPPNGWDLDSNYGQALPDAMTMGGRMSAINTPSGLELSNAGKASEFPGQVPSQITSARSGSSRNLLSSGGRGQDPRNLVSPEERAIFFPPPQNTPQVSGAVSGGQVGDYNIGNTRLIPPNPTQAAASVQTMVSNKAAQNTQKAAGFSFERVFDNAVSKMMENPLEAVSVGAAVISMFTDTRDEDAAAAYAAEMARYRQRLDPSSSFAQEWQGAYIQDKTDELNKQFAKAEADLSATMARRGMTDSTVNAAARSSLARAKAELAANFKSDAYVAYATYQKQLIAAERYGSANAATAAKIAGGTGANFQNTLKAATSAVAS
..............hhhhhhhhhhhhhhh.................HHHHHHHHHHHHH.................hhhhh...............................................................................................................................................................................................................................................hhhhhhhhhhhhhh....................................................................................................................................HHHHHHHHH..
>A0A516LB42_A
MEIRLINGDKVVFFSADQPDNLRGGQYDGVIINEAGLIGDLEDLWSGPVAAMLLDRAGWAWLQGTPKGKGPLHKFFLRGLVDKLDNGKPNPWKSYRFPTKTNPFIPAEELDRLKDELPEDMFQQEFLAEFLDSGGAVFRGLDRMRANSENTRILPQSDMCRVGVDLAKHTDFTVAVALDPASNVIGFDRFNNLDWNIVTTRIERFCSRYRGTVVLDASGVGDPIYDNLASKGLAIRPVKFTNERKTQMVQNLMLLIEEGIMRIPIPDGSTGIDNSTEHLWRELEAYSYNITATGRIRYEAPRGFHDDCVTALFLAASELAPQMSGHHMFNELELSREIGQASHGY
.........................................................................................................................................................................................................................................................................................................................................................
>A0A516LB44_A
MARKPRQGDQSEIDSVVNPTDQIHDNVADGRIPEADPRQLGPYVDPEVALENARTDLVKDAVNEMTAMETLERTGPKYDQALVDELNAEDEDPVVVVKAEVENASVMPDQQGPEAVGNALNRDDNAAEWLDPETERKLIDYARAHFDLSYDRISDRYEYWRDSEVTHDIYVPASVVERTSSTARTFSTGTLSQAEAAGRYNAKSKVIDQIKTPYSRAISDTICTYNLAIFGGAPPFKLESSGDSRQRRSAKILERELHRNMRKVGYEQRLYQVFLDNNRYGMAPIACFYGADGNVPVNIDPWAYFPDPRVTSQNRHEAEFVGYRSWASRTTLYRRNHYQNLDRLEQNRPSTAWRSNSYLKEVIRGQSIDPALASAAEEMSGAGAKIGYAHILNTLYVYCDPRRFNIPAPFGLYRMVIADETVIIQFDKSPYPHDQIPVIHGEANYDAHRTFATSLYDLLMPLQRYQDWLLRTRVENVQSIVQNRLVVDPNRVNIRDILDPNSARLIRTLPGSNPSDALLPLNIPDATRNYWADMDTAGQLMQRVAAASDTAQGIQAETQRTATEIARLTSLGQQRLGMQARLLSASTIRPLVRQMISNTQFFKVDGGFIDLPEEVSNENPSGTVGFNRSEILGDFDYVVVDGTLPTSPEENSENIMRSIRILSETGAAQGWDMNKFVERLIESFGFHDVENWKAAPQQVMPDQQIQQELAAGNILPMQQAQQEMGMGQPPIAPEPDLAPQPQVG
........................................................................................................................................................................................................................................................................................................................................................................................................................................................................................................................................................................................................................................................................................................................................................................
>A0A516LB45_A
MKDASHIIRKEVFTALNGNITLNSANVPVYNVVPSSASEPYILISSISNIIFDNIKDTYLNNIQTQVEIVTAFDTNTGGQLDANLAMNQITQRLISRNTFFDISSDNFKCISAQNDGITYITEDTETQTIYRGILTFSNLVEQL
................................................................................................................................................
>A0A516LB46_A
MARTKSEAEVTATKNQGSGAITDPNQAANPPAEAPQPATDAEANPDKDGLRAADRLYANDRLEADYDYDVMQDVDPREDRQPEDANQQDLAEEGESAIDRMLRIKYRGKEEDVSEEDAVTMIQQFKMMDNKYGPILQLARNLSEQTGESDPQKLAEIMAGSIGQAVENRVNEMQPEAAAMQQPEQPDPALMQRQQQDLETSRQQAQAFFDDNGLTPTNEAMHSMTNMIMYGDQISRVANTLPQLMADVEAFKQSQAMNAQESQRKLVDSTASAVAAELGIDTEQEFNDYLSWVDGQEEFIPNYKQVISQNPKAMERSIRDYHAIATGNRNTQEQMAMKKQVEKNIQRAGGETVASRGSDAPGGPAPANFNDEIMNLI
.........................................................................................................................................................................................................................................................................................................................................................................................
>A0A516LB47_A
MSIDTDSDYEYVHPEYYGIDLYLHKIRTWAHKYGFSAHGLAKACDMSPGTLQKMFRKEWNPTVNTLAALEYFMYNYEKKMEWKAKMQK
........................................................................................
>A0A516LB52_A
MVNIIKEANTEDKGGKICATCKKHKPLYRYYKRENKKPEIHCRDCRNKQREKNHRHWKQEFIYKLSEYIEIKCVKCGYDKNFAALDFHHTKRKKFSIAREIRNLSKKNFTDGRVDAILTEIMAKCEILCANCHRVHHNKHIMKMKK
..................................................................................................................................................
>A0A516LB53_A
MKLLSDVSLSESDVNSQLKVNQTLSKINTLMDVADGLKEWEGVQRIELFLRIENKLIDLIDEL
...............................................................
>A0A516LB54_A
MADWGTIVSRIGQLAGGLDTAIDTKEARQAKSRYDRWKDIETLKARYLPAMMQEQGRDRRHTERMTFDAAKFGNKPATWSDYGKANEFVKSYIDHSGIFADQFTGEGGEISELASGPRAELIDTLRSGIASNPDLMRDPAKARAWAERTIQALGPEFKTDRDANFFLPEIWEGRINPRLEFKGPEGDNMRRIRRGLQSISGQARLKKLAEIRAQLQQKYPPNVANYILRQITRGL
.....HHHHHHH.hhhhh.........................................................................................................................................................................................................................
>A0A516LB63_A
MLDKEMLEGRLKEMKLDKQKLANKIDVTLMTMYNKFNNPDSFKISELKKLARVGFIKNLRIDL
...............................................................
>A0A516LB64_A
MKKLNQKLKKSKSNYFYSDNENEILGKTDNPCRTMINLFTVFRNNHNREVFFDIDNPKKIIIDKRNSLLYMEKDNKKVYKYKQNVITRNDFIILLGCEEK
....................................................................................................
>A0A516LB66_A
MKHQQVIAQDLSTALQASCHTSLANAGLKVETVRVDFHGDTASTSWNIKTNAEGERVIRTKITFPYLPANAVLSRYEADVFSGFAAHEMGHNLYTDVEVWKEACAEGLSHLVNCFEDPRQERELINKFQFGNARNILAALTSYCAKMGTPDPRCEDQWGYCVNLMAYHALYGNLGDQVAEMLDGIPPDTLAIFERAVAEIAAAENTQDILETARWFADLAGKQVAPEPPEGEGEGEGPTPPKSDDEFNDDDREDEGQGEGQGEGESEDGDVTEEDGQGGPSNREGEGEGEGQGQGGASDQEGEGGGSGGSDQEGEGRPEGEGESEGPSRGYSENGDAGSPLDDKHIAEHSGRDIGSLVDEIVERHTMLEGFEEHGVDIGVMNPNEIFMGILED
.........................................................................................................................................................................................................................................................................................................................................................................................................
>A0A516LB67_A
MPIKVKDFDDILKKDYNKNACKEVFVDDIKDKLFTYYQEGYPMGETSHIKGLDENFRWRKGFLYCFSGYPQSGKSEILNYLSILRAYHYKDKIMMYSPETNTAELVLNLCQAYLGKNVNPNYAEVCSEEEMNKALEFIGNHFAFLENNDEMPTINSLVDKFEEYTKIGYNNFIIDPLNWVVESNAGDSNMYQYLKLTLTILKQFAKKTDSIMTYVEHPKTPTAIRGVIPKATSFSLAGGTMHFNKCDCMVVMHRINDDEVQDRVKGSNLVEGLLLNVEKHIKFVEFETVKMKSQRLNGTLGSCFIQYDLKTGRYK
...........................................................................................................................................................................................................................................................................................................................
>A0A516LB68_A
MMEDVQKSIIRQSSIKASIDFWKMKAEQGNEDISVDTIIDTASEIAYYCATGKKYNNNNKLLK
...............................................................
>A0A516LB71_A
MTQEQSIQIIVQVCEKANKNGLFTLSESSLVLQALEQFGVTPPSVEEVKQDEETKSETKEVKE
...............................................................
>A0A516LB73_A
MPRKLFPYGKFIGLDTVTGPFNKSDRYLGWAEGCYTDFRGQIHKGPGFTVSPKGGDSEADASQLLYNAYERDKTYRGRFLHDGSAQAELFQNRGWYQHFWNVFHIGGHNVLRIWWGGQHASSASLSRTGDGSPDSTNTVLSGGMNVPVQDFRCLCVEDSGSQRVGFTPLLYYGNFQGQTVGWGDGTNTATNYASADHGDYENVTNHSDPDSLGGSTSRFKATSNEIGKDLGFGFYPVNGTGFETKFFMFMQQQKTLSYFQRPVEGITSDTDDDTPTTFDNQHNRFYSANAQPSSLIVTFSGNTVTRNAHGLSDGQPVSFSHRNSKYDWQGSPGSNGSYSSLFVSGATDYITLTGHGLTAGQRVSFHSHDAKYGLSGTSYLPTGLAENTRYYVLSSGLSTDTFKISTTDGGSAVTWSGQGTQYQSSDIQIYYDLPTGVVRGKTYYVINSSTNDFQISETVGGSAITASGSGHGELSMQLWSAYNTWPNGAFGVTVQGRLVTAGLHGLENELHISGLNKYFDWRTNSSGGSTSLATDGAIIDVSQQWTAIDQIKGLGVLEGDKLVVFGENETLIYITDTDINNWTIATDFRIKLGLFGRNTLANVGQDLFFCSKSGIHSIRRAVSGLTLETQTYTREVSDLWTKLVADAPKEGEQGKSGTLDHGTQSSYDNLHTVNPEPHAWWDEELGHYTVVIPTVDATKWARLIMIYEKGTGKGEFKGFTFTPPLPGDVNADDGIAPVATCGSYFGMQGSSPESFRETGISSVVVGTTKKFVSSGVSGVNAAHPFFFRTPVLFQGQPDTYKYYKRLIIRCHVVDTLSSDGVATDDLFPQYLDSTMTLQVKIYDELGNLRHTAEVTPDVIAQPIVHTEGYLSDILGQYNPLAETGDTNDVGVNEWSKHPIEIPIAIRARGISIGFDNKAYIFSNSTANGWSYLRAHGFVFSDFGLIVDTK
.....................................................................................................................................................................................................................................................................................................................................................................................................................................................................................................................................................................................................................................................................................................................................................................................................................................................................................................................................................................................
>A0A516LB75_A
MKQYSKFINQKKDLQVMKETCRQYIEWSTSEFEADMWDAVESKINNLIKYYEKDK
.......................................................
>A0A516LB76_A
MLSQEMILSYFWDVRKNKDQLFDIFEKYIRHYKNKAKAGKFDFEDDIETYKMIYALAELFPVDSKYYRNEPKVELYMKELWYLYFFFKENIEGNQVKYSNIVAKYC
..........................................................................................................
>A0A516LB77_A
MEKFKINNEIKLKLENWDIQDVFSYLYHLRANPSKRNNQLEKIVKQYINNY
...................................................
>A0A516LB78_A
MKKISDIIPKSDAYKSLEKRKRDTTIKEDVSSIKKLAEEIYEVSSKKYYEPVWFEIRKDDYLQDSNMWQSQLDYLGIEADCNVVTLKVVAYVEHDPLYDAPCS
.......................................................................................................
>A0A516LB79_A
MKTMKKEYRIGFVGSKTTDAHDGFVHKFLMVIHHEKGMLHFEFYIPELYKVLKEKSIRMYDGKDIVTAYKNNEFKMICDFLKISQKNLLNDIWHKYKIAMIYAKNNPLI
.............................................................................................................
>A0A516LB82_A
MARKSGIELRASDRIRFNRKMNKLSRFVQPSQGFDKQLNKYVSRIAEISTDFVPVITGSLRQSLFLERKAFNYVVGYKINYAPFVEFGKVGRGSITGRKPFFRPAIKMATFEFIKSLRNNLKQQIK
..............................................................................................................................
>A0A516LB83_A
MSNKLYLGSGWTKSGKYGDFSNIQVDLNKLAENPDCIQKVGDRKFLNLTIGKLRNKLKAGQDLYVAWNDFTPAKTVEDKASDMPF
.....................................................................................
>A0A516LB88_A
MGTTLTGKNISASYLGLLKSTDNLAISSSAKTITDGAGNDLPIKLSTAQFLVSDGSSSAPTIGFSSDTDTGLYRTGSGVLGITSNGTLSAEVTLTGYRAKKNSTASAPNYTFIGDDNTGLHSLDADRLDFILGGNRAFGMTYATGVSTLGTLSTDALALKVNGSERTRILNTGQIKLNTYGSGTFTGTVTQRLGVDSSGNVIEIPIGGGAVDGSGTAGKIVKWSDSDTITDSIISESSSKIGIGTANPLNKIHILTGDDVTALFQSNDAISRIEFADNNTTGSTRPSIGASGNNTIFTKGSTEVMRLDSAGQLGLGTTSPNHLLDVESPGASMRVYNTTSNGNTEFYITTAGTTGASKILFGDTADADIGKILYRHNGNSMAFETNDSEAMRILSDGKVGIGSTTPSHKLQVYDATADAVLMLESGDGFVGMKFKDDDSDDHLYYRGDIESFYFTGARLGINNSSPQYALSVLSSDTQSYAHFINSSTGNTASDGTNVGVNGLDFYIWQRENASAIIGTNATERMRIMNDGDVGIGVNSPTVRLQISKGAIHEQLRVHRDINGDSTTMGSILLAGDDSDGNVTDYARIHALAESDNAGSEDGALIFSTLLNSSFSERMRLDSSGRLLINRTSSNGDILEVDGNANVYSARFNGNTTTGQSYGLRVRAGTNSSDKSMLVENTSGTDLFAIAGDGNATFGGEVLLPSGEKLSWGTSGASSIEGSTVSNKLQFRTNSSDAMIIDSSQQVGIGSTSPDAVLHVNSGTANLVALFESTDTASVIQMKDTTGTVSIESRDDFRFSNSSGELMRIDTTGNFGLGTTSPSEKLEVTGHIKLTNNGNFIKMIRNSSSAVINVMGFESGTDTLLIKGGSTSGTAIKFQDTSADVMVIHNSKVGIGTTSPSKKFEVDSGTSSDIAKFGNDNGGFVVGYTTNLASIDLSATSQKFRIRQGSSVPLTIDDSQNVGIGTTSPTQKLEVHSTIKIGETGVTGGRLISGDSMIFQIDSDNTSGTSSYRFRKDGTGDDGTELMRLTEDGRLGILSTAPTEKLEVVGNIFANVSDSGGFMLTSSSASGLVRSGSTGLALRTNTTDRVVVTSTGRTTIKRTGITGFAKNDMTLHIGFEGNNGQNNLIGFGFNGGTDVPAYIGYTTTSGSSNTKGDLIFATRSVVTDSTPTERARFTNDGGFRVGTTARIATSNVIFNQVTASDWGLNINSASTTSTHPFGLLINYSDVSPNNTTQDFIRANDSTTTRFKVMSNGGIANYQSNDSNLSDKRVKKDIVDAPSALNEICQFKVRNYKYKDQEDSKVHTGLIAQEVEKIDSSLIDNSGWGEDNYKAIYNTDVMFKMLKAIQEQQDIIKKLEARVEELEKEI
........................................................................................................................................................................................................................................................................................................................................................................................................................................................................................................................................................................................................................................................................................................................................................................................................................................................................................................................................................................................................................................................................................................................................................................................................................................................................................................................................................................................................................
>A0A516LB91_A
MSSPKCISMRSVDAFWNHENDMVFEGMTFADELYSVSIPAHEITDSLDYIIQCRIEYITLEKRRLNQEQKQLKAKLKVWKSMNS
....................................................................................
>A0A516LB94_A
MSITAQVDTASIDVSLDMHQLRTEISEVLSEEFNELIENTTPSEHIHINKRIDALEKRVDELTARIVGAGCMLTGTRT
..............................................................................
>A0A516LB95_A
MSRIPCTECRKRKETEAALKALQSNHKKLQKKAAHRIHKIGDLEDTVKRLRASVAALRKAERRMQEKYEDVLDDRNELRRALSNIKKNVTAAMEESYLG
...................................................................................................
>A0A516LB96_A
MKNRREIALLVKTEAGWLQVDVTTKASDVEGMINDNLKDYPIDTPYKVQQRVIQYEIVSPTFSQSTVDK
.....................................................................
>A0A516LB98_A
MLGLSEFISQSQTSILEHEYAESVHVQRIMDQRHSDELSNHDLGTPDTCQHCSVPIDPDTEPGYYKQVKERLTRKSLEKYEQLAADGHIIPEVTHWVEGRWPNLYMVTEEHVPACRDCVMRRFDRWHERTASEKDKQVHNMLIHLDMIRDGYSNISKVRHAEPIYSYIPMTGMWIHIYNRTWKTGV
..........................................................................................................................................................................................
>A0A516LB99_A
MTREDEIFRMVYTGEEHDWDQAALAMAHQEQEEEYFRMNHAEPPSDIRVFGLEKSSIHARECRATVLKVSGYGYGQRPPSFSITENTVHLYLSTEEAQMISDKLLEFIKHRKKEEKAS
......................................................................................................................
>A0A516LBA0_A
MANKANVTVKYTVLVHYRNVDVCEYDVPDLLDPETTNNLISSARIDFESHEAGRDSVTIMEVETEHEDIDYIVEPDDRPATMPEGGAY
........................................................................................
>A0A516LBA1_A
MQLTKEKIQKFINDFETNPVTVKWIESVENRGKYQREMDKEFFDLAKDTINRLVKLIILMNALNDGTTQITDAIGKQQEKYLGIIDDLENTLIKIKNAN
...................................................................................................
>A0A516LBA2_A
IMAGDNHICWRSAYGIRINFVTEFEGSQEYGTAYISEDQYTITDTSVVPEGVHLRIRVRRGKVTGKKYFQMIATRS
............................................................................
>A0A516LBA4_A
MDNKIRVAEIQDIPTDTMLIILDAAERSLKNRRQRTKDPDVKISLFMAELNARAQITKILKEGSMN
..................................................................
>A0A516LBA5_A
MAIPDGGSAGRRAAMLMAKKRKKGRSPDAPPVGDAGKRLADLARSSSSARMKNPVTNPLMAFTDTDNFRSIVDDYVVDTRSPEGAITDVLMTILGTKGLSLAGKGIKKGYSAIRSKAAKKMRSN
........................................................................................hhhhhhh.............................
>A0A516LBA6_A
MAERKLTEAEMAKIRERVERDGAVKAFYHYRDNLDSFGGRGDLVLAYASELSKDEAAKKVGPSKKGKRRPPTEAEIKSLKSGKAVVRNKPVDLDDPRFDYADAEARGRRVQRREALAAAAAGRELTPEQEAAFVSDTGPGISDYLVGGYLTSKGAQHLFRPEGTLRNLDKAEGFLPKGLRAVVKGVKAGARAMGNVRVTTKTRQEAAKKLAESKGIRTGKRKALEQASRERKIEAKRKELRKAKAK
......................................................................................................................................................................................................................................................
>A0A516LBA7_A
MYYIRYVLARPVMPKSPKLVGANKDVVSSDKRQDITAAAYLEACSEKEQEPDEGTLEHFRLRDQHAWTYRMDFPVHKLDAEAIASELAWATRSMRKHNDVPGRNPYACRNPDCDWLDLCHANPEGDIGSWWGVTDSDYDGLRPYSLIDRPDRRAPKKKLKRDKPGGVITSSELQTYLRCQRKWWFEYAEKKKVVKSYKSYSSRMKGIFCHLAAETIGLAAQTVPSDYWHELTSSSALRSRYSEEADRIVGEHNFPKEDVSNIANDIWLGWYIGAEMFRLAVNDMDKILFVEDRMAFLFPGTKTWMTCKPDIVTMDKHENIYITDYKTTNTQYLNKAAEKFRHKPQPYFYLNALDKGFLLEESDNA
.............................................................................................................................................................................................................................................................................................................................................................................
>A0A516LBA8_A
MSNVTVKHIEFEASHEDDIQARKEGFYDGLRVQAIIYAKGKEVLRVSTFGDWRIRHKQRAIGIHDAIYETALMVPNGYDEDGYDSPHIEVWCRLHKDELPGELEADYEKARQMHSRVISEEMAKIEDMVNHGVTPENIITGYLQVLSN
....................................................................................................................................................
>A0A516LBA9_A
MASRQKKKESKASKRAAKRAAAARVKAQKTQRPGPGGGFEYKPPKLKPIVSKAELDNRLARARRRADPGTTGKIFRAGEMATPGPTKLRLRDIGDRFYESDFGLSRAQDLDKGPKEGVSEARRVGRAKELERITQQQRLDDLKKSRKDSQTRSRKIRRLAAKRSVERKVRERAKEKATGKSKKQVLGPHHDVVRPPVQGARKPPIHGPDKPPRLGPDKMVQGADLPSKYDKGFLGPMKKMDYKAPTKKVPKGAVKKAPRKIKGRGVIGAIGSVAIPYLVGRATKSRRNLEMAKKRRAAEEENPKVKPVKFRTRIIPEPKAIPRKPRKPKGKGKFPGLKIFSKEESRKRAKEREERDRQVMRFPSKEK
...............................................................................................................................................................................................................................................................................................................................................................................
>A0A516LBB1_A
MEIYNYNRMGSIDMISLELVFKAYNETHCKEDIQMIGYNDTTGYVYIALENGIQIVSNFGQEVYYLVTDSYNGDEFFCDTYEEAETKLEKLNETV
...............................................................................................
>A0A516LBB2_A
MGKPHKKKLTPTYNGIVAAYEYEGITPGMMWFDSSVGTRPNGIASGAPFPNWTGLPVSLTPPPSTVPPFFDGVDDACGTGQTYNPARNTGLEYLYQERSLSLAPEMELPTTGTVEVWFKPAANTGSRSVVAYHYLLRMGTSGANHMLYIQGYGVLTGPSMSVGTWYHSLLTFTYGGTCDWWINGTKVLAAQTFMATHTNKRAWYFGNHESGSWPFSGQLDTARFYNRVLTDAEIARNYQSGLRLHQ
......................................................................................................................................................................................................................................................
>A0A516LBB3_A
MSTFADAFAPTENTEFEPLPEGSYEAKLKDVTTDANPFDQQMQTTMEYEITSGENKTRRIWDTVKHIDTVAWKAARIYKSFGLQGTPSNFDEWAKAVAGCQGRNYTVETVQRSNGEKVYINVKSVTPLGDQQVDEIPF
..........................................................................................................................................
>A0A516LBB5_A
MAFKLTVYPGGPDVSGIKGKKSTPDDSGVFELVCDDDQLEAFKELGYPPGLSFMAIAEETKKKATKKKAKK
.......................................................................
>A0A516LBB6_A
MANPRNLMGSIGRGVGAVNRASARVAPSVAGLILGGPMGFAAAEGTRAILDQGAPGDFSARGSARQRAAASVAQRQRDELRQRGISEYGDLVGAYEGAEQRAQEMLGERQRLAESTIAGMGAQALGGLGGMRGGGGAATMAGVGEQATREAMRQKLAGEQLLTDRQIGAREAAVQRTAFEQEAGSIEREYSQALNEGDADIQQAIDDSQGEFWDDTDGMTRKIRSVISRVRQTNPQAAAELERQYLTTDGKLNKRGVGSTRGSWFGG
.....................HHHHHHHHHHHH............hhhhh.........................................................................................................................................................................................................................
>A0A516LBB7_A
MLKPVDWKNSKKGNMLLVYGPPGAGKSTFAARMAKVAETVDKKKTVIFDFEVGIRNALSQSKCNTVDLYDLSDPVTGMGQSLAKAIREIRDDKDVALVVVDTLSEMCWSFLRSICGLKQATLPMYGERKRQLKEVLLELRNLTKTGKHVLVLTHETIGEVEGLPGYYAPECPKNDRADIVGQFDFVGRMKVATKEAGPIDKGDHLMDLTKDPQQVTKCRFMEDLAAGEALYELPGANFLPVRNMKDVQDFYNVLN
...............................................................................................................................................................................................................................................................
>A0A516LBB8_1_A
MVTEPFADTSQSIRGFYEAQRRMGQDPSTIDALAEERFGATLRGAYERGIDIDQPMPSQFAQTGMDVASQLPPEQPAQSVQPGAMGRPDEGIELADITDVPASVGGGLAGFAYGLGVDVPKALARGMGINLFNQADARVVSAAQDEWDTNVRMPLVRLAIEAGQSPELVHKLAQNDANWWDGSRGSVNRKFVNFGLLSPEDQQGDFQLRKSPILVGIRNIMNASGQEGFNALDLLTPDQQVAAIRSFEEAARAKGRIIDERLENDPVTQQIYDLESMVHQLDQEDKTFLQDAETDFKQLRDDTFYLIAEALGATEIQADYQQLASQGYFGRTAARASQAFQTGRGMSAGMVSLPVVAWNNPSLVRRKPVLSGMMILPFLKRGKGLTNKVKEVLQRQAAAGDTAAAAILAKAEAIGGTQIPGLRVRDTEVAGSPGVRPTPAVRPMQVSDLGAIPTGAMATLPFGVPEIGAAYGATGALARGAMGRFAPRFGQDAARESARGMAGEVSSVFDKLQEAIVRQEEMDQAGVREQRVTLDEPGYPVQVGEAPIEGALGQTQAAIGQPRIRQAPARMDFQSSSPFDNASQNLRMNNIANMVTSLRERLNLDPNEFIGSGIYRDGKYVEYFPFKDFKPLKVLADDSPELNARQVRFVKRQRDIVAAMIAERLENDYRYFRETNPSINRETILLDYASQLGLLDTERPVSTYKTTFNVEGDLKSFTPKDLDPGTFRELGFLPETINEFFENLGNERVLGETGFRNSIDLFDNVVDGYMATLEADGLANGDFVFIPDKAKTGIMFHDSARGPKYQTAQWVEQSVSPEVLRQFGLTDTGIKESIRFDGSIRANTPLARAVEASGNPKPRFYEMPYKDGAKYVPDTKDLGYERSVDPFRVTEEMAQNPERYGAVGASVDSQGRPTLLYPQEVVPEGKTQAVPRMREDRRVIDPETGEPALRQTTFASRTVRGTTRPDSEALMVEVGETRPSTGYALAESGRGKVRRETTLQDVLPGETEAAARFRQQFIAKSKDKRSRGSELTDAEKAQDSPLVRSIESRVGRKLSRSKTAEVDPGVPGRSISTSREVGQSMPLAGKRLAREQRLFEAGKKTQRPGTKKVVERDPELLEAFSDIEQHRRLRANEFAAKEFYQPFSPESLPNKQLNWLEGNPFKATKDDFQVLRGENFTPRTRALELDKFNRLKIVEVEQGSLVSVPFAKGPHGKTKTETGKSIPLSKRRGTDPVLDPGFYAWDPKTKSLINVDGYKPFRSPDQLVARTMELATADPQMTGVGSAPAAYRASFVKKDPKTGKRLPKSDQERIVELSDIQSERPLTGAQVKELEGLRDAELRAAGVKKTKGTKFLSEDQLDAKKKKILRVLDRAKKQKQAQVYSAVGGLLVTGSRSDAPRVFKGKKDWAAKRRKQGATI
.......................................................................................................................................................................................................................................................................................................................................................................................................................................................................HHHHH............................................................................................................................................................................................................................................................................................................................................................................................................................................................................................................................................................................................................................................................................................................................................................................................................................................................................................................................................................................................
>A0A516LBB8_2_A
QDAPAYNTGASMANWLILSSGRTDKLTRKATRLRTSKWITAGNQARVTVSNSSVRSLKNSIGDDLQAINRAIYNDGQFLEAVQAIDEMRYGSRETGFSGVKGAIEESVYSGGQGIDVGIGKRGRRDLYKETDFVMPENRMASHLTLTDLVGLDDALAVLRKTAIQRAIRGTAVDPITLRSAIKNNPYREAFTRLTEQSWVKKLDNLSALQLDKLKSDIANFQTKDIYKGKAKQPVNLPDNVKKVLDDFTQVEYDALYAVIDRAKSSEMSKQLTKQENLFDSLARNSEKRRAEGDVYKAADLTMERPEQIAVLRQTVEAQGKEYVAPLDVIAGLDQRPLNDQILKSFDARPGKPLKVGPDTEVVRPDNRISVDPFINTLIDRQSRRLTQLTDIPARNIKIALTRLTREVFERGVGMLASSDLQGAVKQLALRKMKQEAKTKHNIIMDQGLVDQASTALDQILARFDRPFRLVDPNEVVTLQSLGLTDVVQNVGIKGGNDVKVTIPLEPLFNEALQTVRQSKKISESEIAMQAAMKISKMLSDEARQAAFFKSLRNDSQRLNIVPERMAEINSLLARENLSPSDRAYINQTLLDTGSEMVASVFGRNENAIGGLNISKATRNQLQRVIRSNPEQIIKAIEGQRGKKLSKAERKDLIGEGGNVIQTNSRVGEYLAWLDTWSEIGNVEVRSVFSNRRQALSDSDLAAIRNQIFPKDSMLNQSLEATFKDSDYLVSPEWNQAQGFELVGRMELDNLSALLSRNQQGINKYLLAFHRHTKGALTTLNPVTHVGNFMSNVAAISMLTGKNPLWVIKDTVTHGYLFNKLNKLKRSGRKGDIKKFQEKYPDVYSDFELLRRLGVRLDQLSRYELAGLTEMLGDTSLTKKMNREFGKLGRAPVEAGNFGKFVTGFAEAGNRAQKAARRQAVKAYNLGDVSFRVAEFRRELGEMRSALSRLDVGDKANPRYIDLRTGPNSYTRIYKEGMPGAPIYKMWAKGKWREVSPGEMQTRLGKAALRKVNQVIFDYGDIPNFIRFIRDMPLSPIFSPFVTWAYKASDIAGAKRGLIANTLFENPGYLSNDGAVMAMQQRQMMMRDLRRSGLVAGLTSVRDTQDEISSKLGSYLNERTGMDTGLVMSTMRPGVVSTWRTTNMDPFSMSTTIFRTQAGILAALISRPEGLLTRDEVSKLSTRDQFYQKLKKAHLGGYMLNQREVANLLFLGGSPAGQIGMALIYGKPAQRPGPVEAGDVIKPLGEMIVGPALFRMLGDTATALFDPMAERGNPFTKVLSQVAPGRRRFIEQEKRIGAMPFEYGESYNPEEKLAEVYDWWLESIFYLGSRRRDYPILVQQLLKKERSRLGASIMTPFRQRMKDASSIEERQKISEAMNTSVRVFNEVIDKKLIQTDKMFQGLISRDKQSYLAREGKR
...........................................................................................................................................................................................................................................................................................................................................................................................................................................................................................................................................................................................................................................................................................................................................................................................................................................................................................................................................................................................................................................................................................................................................................................................................................................................................................hhhhh.........................................................................................................................................................................
>A0A516LBC3_A
MTVYYRGPISSLETMPINVIEGSYVIRRNLEGNEGIAATRELQDPLPDKVSVLTHEEAQELVRTPEYSPPDKE
.........................................................................
>A0A516LBC5_A
MTLNIPESTSERKELDQSKRDENTRSSAGRGQQLVSAGSPIEEPQESQNGILLLSGNHGGFRLKKPGTRLTGVPGALVTNVGIIESNCILDGLHFGRKPESDNDKFLLRIASSAKVLIKNCTFERLSSDASSTGATNEESFILVESGAKAIILQNTFRSSAKSGAMDTASGHVVKHIGGAAANVWVGLGFNLTGQTHSNVTPIAPELT
................................................................................................................................................................................................................
>A0A516LBC6_A
MVALNSKFNSNNPVWSGLTTTTTAAASSTSNHVAITQYAIIDNQSGGNIQIRPSGGSNGISLAPGESFSVAFEIGTKFDIVNSGAADAVLLWLE
..............................................................................................
>A0A516LBC7_A
MHRDSDRSGSGLRRSGFYQGSPNPGPDIGALMGAAGKFMKSYEGDKKEESPEAKAKDKGSGLKDIGSLALKYGPMVLKMLG
.................................................................................
>A0A516LBC8_A
EFKDMRMVASYYERIPPSLFSKIVYEKARRYKALIVIETNSYGLSVVESVRNRGYPNLYRNTSFDKITNRWVNKVGFTTTAQSRPLLINRLYENVTRNWLTVKCDRFKCEANRLQYNTRGKVEAMPGYHDDMIIATGLALMGLDQVNDLEEEILKQYKPSSISDMLKWEMATGKRWKDHDPTEFASDSGETIEAILGEAL
........................................................................................................................................................................................................
>A0A516LBC9_A
MICPKCGIENEDNWPLDIDDKILDGGCQECWEAECADSFWDVMDITIALLLKGG
......................................................
>A0A516LBD0_A
MMIPPIELINSMSDRTLDVFFQGMVNQTDPATVMSMVEDIIKDELSKHNVPYVETQVKEMSATLGLEFLRSLEMAMDKVGRPANDESYTVH
...........................................................................................
>A0A516LBD2_A
MPKKKRKSRGRGRWITVKASNSRKLAELTPKALSLFFLILPHLNGWGKLDGDAYYIKAKVCKHVKWLTIEDIKSALDEINEKTDLKWFEYKGEMYLHAINDAKHNYLQMDRRGPRLELPDHLLTATTEREAKKLAAIEAALIAKKELAKKKKFHDHSREITLSTLLFELIRERNRNHRKPNLQEWARHIDLMFRIDNRDFRDVEKVIRWCQKDSFWFRNILSTVKLREKYDQLWLTMVESEVKKNGGPKPGPIKSPKPEPSKVRPAPGVHEL
................................................................................................................................................................................................................................................................................
>A0A516LBD4_A
MEDTMMPEDDKSKQIGGLCKVLAKKVADAIIKNKGNKINLSLELSGLEVAEYMNMLHFVAGSIGVSPGTKEAKDFATVVAFKAMKSIFDALDCGKDASDLSGAPVLCDEQAQRRAEKRLDKHKKMAEKARFN
....................................................................................................................................
>A0A516LBD5_A
MKFVWKLLLICFVLAIGLLSQGSDATEEGCSLLKEVAMHEYETFDRLFLYTMENGEVIWKLTEKNRKKLFYKYEVLVDYANCLEGRVTQ
SSSSSSSSSSSSSSSSSSSSSSS..................................................................
>A0A516LBD6_A
MSIRRISKEQFATGTTIDGDRIESVLQDIEKLINDIPSGDLLNRWVPQHFHVGYLPLTAGADANIQTQLTAIAAPKGPWLPVSNKVVTPGVSPTPVGAEPTNDFRVKGNRLPYYPPASQNPTFKSTVSSGLGAEQIAWEISFALSSPSVLHSVNAYFLTDDDEYTNTFKYTGIAPTGRTASTFVKDVQFHISIDNPFTPEDRRTLNKVFHVREFDVSGSMMSNAAAVPTNDMLPALSSITNHTTSGPVSFAPDQSLAFESSDLKIPLPIDTRIRITCILPIRTTSTGAVDGPWYQRPFSFVPSFSITLLEPLLD
..........................................................................................................................................................................................................................................................................................................................
>A0A516LBD7_A
MKSSREKREALLIEIFPGVVPEGTVILNEKETAKVLRVYPNTLAVWRLRGEGPRFVKRGRLVGYMSDAIRDYLKKRERASTMQGLLECECLREIRVSRAVMREGGITCNLCNKEFQTVY
.......................................................................................................................
>A0A516LBE0_A
METEELAKKENNKLAVVQAAERQKEVEAAIILANKFKRDESLAYERLMASCKRKGFAETTTYSFPRGGKKISGPSVNIAREAARCYGNLRYGLDIVQEDEESITIQAWAWDMETNTRVSQEDKFKKLIYRKKGGWITPDERDLRELVNRRGAIVLRNCLLQILPKDFIDDAISQATRTLLKGVKESPEEQLKSMQMAFKGDFNVSVEMIEKYLGHPLKECSPEELVDLRQVYMAIRDGQANRDDYFKTSSPTETKTTTLNNLDDLKAGDPETHQGHESDNTLKPDKDEEGDPDGPIDDALMTRLFKIMSKLNGYEVDEESIKGLSMSAGADILALLNEGAFDQISVLKKKKSKKGTGK
......................................................................................................................................................................................................................................................................................................................................................................
>A0A516LBE1_A
MSKYPIIKKDPVAPINRESMGRKPEYPFNKLKVGESFLVPFNPKFPALRHNVYSVASHAGLRSGKKFSVRSVEKGYQVWRTL
..................................................................................
>A0A516LBE2_A
MSFEHVGEKIRKEMDLPKDVPVELSIEAMKGEVEQILESKLQQCDKNKMDCCIPFYPEKADAEGLAECLMEQHRPGCKGAARWMEKYNLLKERGSLVFNKSFLIERGFMQREVEFLFSKSFCPDWEAMKFTRAFMGHLGMSGRSYYRGDCLILAGATITGKTIAAAWACNQAKAGRYVYSGDISENLRRQPGYKASLEKEPLLVLDDYAGDEGDQHYNRFIDSIFHKRHGNSMPTIITTNMAPDDFKKTLPERIASRLSKERGGWGVFVEVTKKSVH
.....................................................................................................................................................................................................................................................................................
>A0A516LBE6_A
MIRETSMKAYMEIIDSNLLGRRQEEVYKMIANFGPLTEGEVCEFLQRRRNSVTPRICELKKMGVVSEVGRKKCSTSGHYAYLLEISGELPKKKERASLKEQLDEANETIRKLQRELRLKDDVVRVKRMRWLSKQSEIF
..........................................................................................................................................
>A0A516LBE7_A
MEQPKRKKTIDLKGFADEVLSVVWDGNDIDGGSMQDIAERFGLIEKVIATEPCCEDCICAEVMEFPAECYRKTYK
...........................................................................
>A0A516LBE8_A
MKNYTNLIKLFKSGNFSIIYTDNGCCSVYKGTIDTNSNFEKETAVYEFDCENDGYLPKEVELLAWALHEFSLWLRE
............................................................................
>A0A516LBF0_A
MARILPSLGRVFAATYKGPDHLGKPTRSSKIISDASPQYKLALAGLAASGTTNLMKKIGAEVAVRALQNTKDSQIPNFGQLAAGSKEHEVSAGDTLGKIAARNKTSVSELAKLNNISDPNMIKVGQRIRLPGNEALTPEYVRAAKELNSSQYGGRPPRAARAAFLEEAARVLNNPNIDEETRQQVTAAANQVRTGRPGGYLELAKDMIMGPSAAERRDLGALSREEVASQFSSADSMAKRAAAFRALQLARDLNPSDFAQETSLPGLLSGEQSRAESKHFEDMFPPIPKPPRRLGGGQPQKFTVKEPKELTRRLRALRRNTQHLHGIALGKPAAIIKIPESVFNLTKISDYTAEDGMVEIGIPFELLNGQIKDGDQVLSAKMFESMASSDQSGMNKPSYIALIRRGHELKKEAQKNKAILGERVQAIRDMGMIDISEPFGAATDQKIREINEQRRLLSGLLDQYSGNRYGYYDRKKNTFVTPGTFGVPDRKPSSKGKNKGKGKGGPESKGENVGPGAW
........................................HHHHHHHHHHHHHHHHHHHH..........................................................................................................................................................................................................................................................................................................................................................................................................................................................................
>A0A516LBF2_A
MALGDAARLDLEAIHKRKNPYNPAQFANIPSFQKHGYAAPALAMAAGRERGNFEKFEESRNAAAGVGLQEIKNIENKSVNQANQKEAISSVIDLAKIDPVGATRLIQKYVAGGILPPEFKDLKIHQKVEGNWILGSSEGKLARFNLNTGEVREVNAEKVWGKNIFNVGGKDNSFSEYKTYLSQYNSLIKQYNKIQMTEEWHFGEKDGGAIKAKQLEKLQIRIDATLASMRKIDPERAERDFRHVRETIKRVLQGKHKGGSPELTSEKINILKEKRKKLFNREEADKTARKLNNPKNFPAFLTRKSKDDKFL
.......................................................................................................................................................................................................................................................................................................................
>A0A516LBF6_A
MEIEKIKEKAKGIDAPGFRRAHEDAAHLLSFNKSIVKVLDEKQADSRIIFQDGFETTIRTRFLRKVPQCDYGTLKSLVADSGSFSMENA
.........................................................................................
>A0A516LBF8_A
MTTAEKYTELIKDGHFYKLIFKVPGHRHFVISSTVHNNNCSLEEKMRLLQKLFVEALEKMLVDECGG
...................................................................
>A0A516LBG1_A
MAILSEEDQQKFMDAVGGEEPEQPEQQLEETEYPESDPGVADDSGDDLHHVPYGRFKSVIDTRNELRDQVQQMEEELLYFREQAEMAERARQYAPRQRQEARSEEDPWGYLEDQEEDNSNYPSGVDDNRISHLEARLEQAEEGFVMRELELEVGEASQRHGVPAEMIYNAIATDGSLSADDIARTYNEFVHEVEEAALNRYKNEAAPRVRTSSGPTVSGGTDGHSGDSMEDARSKLLAFLKD
..................................................................................................................................................................................................................................................
>A0A516LBG9_A
MKKVKIIVSSKDCSREDLKVTVNAPKDGNPFMQEVKIPLDQEVEVFPEALGALRDAGIPFKQVAEGAPEIINNDEEKEDGGSEEIDV
.......................................................................................
>A0A516LBH0_A
MPTAELKAESVICPPPAAFEWSWVALVKLPIVGVVKVLLAKVSAPARVASVPVVGKVTFVVAVSVSVKA
.....................................................................
>A0A516LBH4_A
MWFDQYDKLLKNDKKRLKRLAKEVMKEKQKIIKNSLPAEPAKDTTGKQELCCYVA
.......................................................
>A0A516LBI2_A
MVKDGRFEKVVDFLISVIDGNEVEEVFFPKTGSFLQKKASLKVRVDATKYLFQGTLDRIIGVVRELPDATIPFDPTEELKAIAKKKREEAAAKKAKRGKKVLYLNEKQEEDQSVT
...................................................................................................................
>A0A516LBI4_A
MGHKLLIDLDIENFENIIKESTKETIKRKKRVSYARTINEVLARYFKSKDRTGLEYTDINRKRSRCYKKSSYLRSSNTHITI
..................................................................................
>A0A516LBI5_A
MQTMKEGDLIRNIHTDAVALITQKITRPRSWSTTVTSCDYEIFISGENKTLVAPCGLVEEHWEIIDED
....................................................................
>A0A516LBI6_A
MIDRKERKKIENQKEQLKAQRKSLGLGTQEEAAKTIGIPPRQASS
.............................................
>A0A516LBJ3_A
MMGTRSLMVIKTYDSVGALIDAKVHKVNEGHSSAKRNFGEPGDWSPLKWLGCESIKQVQQFTEHGWKDGRQKAHKALNDIGDVQGAQSIRKRRRFGESGDELDIQKVYSGSLDKAWQYSRREHAASFGVNIVKILCDISALCDVSAEKMFWRGAVASILADKLEDAGYRAEIVAFSHTSGTYTDNSGCYIEVMVKQPDEYLDLDRVICATALSGFMRYYIFKSKLSDSKKADGGLGRPKNEPYKASENDIAITNIWDVNSAQNFLEKTIGNFNGN
...................................................................................................................................................................................................................................................................................
>A0A516LBJ9_A
MSLDIAIGGNLRALQYANQYKTKIILNALSFPMPFTPLYTRQAWGLLYTKLMLAGQVVGGDGVKGVRITEEGIEVVGEYNIVTRVKYKSLWVFDDTNIVGLPPVEKENNHYEVIDKLQAISLVSSPTRHTLTTEDVLLKTLHVWKKTQRSPIEIYGISQLSGDQLQDFNYSDTMVKFKAEHLLTEKNFVGKSRGNNQRLPIELQVCERKIFKKMDYYSDTPQIKFFYGRI
......................................................................................................................................................................................................................................
>A0A516LBK1_A
MTIKDVYKECYSYVDLLEKKKIKQMGIVYTPPNIVDYINNKVLDLWQKGNNHPPKVIDFSCGTGVFLMDMSEKIASRWNLSIEKSQQYVFGSDIDEEALKIAKSKLPKSKIDFANGLDVDLSGYDIIVGNPPFVRIQNLNHCDREKIDLLDWSAGSYDLYAAFMERSYKSNAITGLIVPNSWMNGDANIQMRKWFKENRNLEEIINFKSKKVFQNYSAYCCILISSVEKKDAFRMSTGLEEKKEIISYKDIAENHFGYSKREIEYLNQVKKRNTNFLDICDIKTGLATLADDVFLLENCKIQEEHVVTKKNGKEIKIEKEITRICKRASKIKSFLKNPHERVIFPYLEGKLLSEDKLKSDFPMSYLYLLENKERLMSRDSGKIKENCWYGFGRSQGLGNNKKKILLPNIIKEPTAFPDENSYYIGYSVFAKEERISLQQIEKILLSDDFMKWVSIKGSPKGRNWFSIKKSIFKDYRINL
...............................................................................................................................................................................................................................................................................................................................................................................................................................................................................................
>A0A516LBK4_A
MSLRYTLRKGDEGQEVKRLQSKLPTSADGKFGPKTEKAVRDYQQHNGLTVDGLAGKQTLSSLGINVTPAVDLSSWNGTVDFKKLKQAGVSHAWIKLTEGTTHRNPGYQKKFDTARNEGVIVGGYHFGRPDTYSGDPNDWEKEANNFLLQLDKAGCHKGDLVPVLDLEKGMKTDDNHNVEWCLKWLQMVGKETNSTPLIYSARWAWQLFVMKAAKDKQQELAQYPLWLASYNEGIEPKRKTKLWKKWAVWQFTGHGTIEGVKGRCDLNWIAGEQLAKLTV
.......................................................................................................................................................................................................................................................................................
>A0A516LBL1_A
MTVKKSKLGTDKKVIESKTSGQDASTDPQATDGNVEFNDQMFLVDMYTTQGGNKTLFPGNALVNEATVVDHQGSSANQFLELSSEYSFRWLHEITPLEYAQLTPRIILSLVSVGNDTEVRLPLVVNSNIEEALSSPNWYTTKTMGVKSLTMDLDGNTNPVSGKMYNIKLKLVFDSANTFFEGKTGGLTYAEIFRSYGEAGTAKAGRKTKLSIGYTGPPELLQKYALDDDNQNFTAYVDLVSSEITIKENLKVEVDVRYRGYEESLLNTSLLYDWLKVEVQEGKNERLDEELKNATNRILELQTNQQNQKKALGKGLQKSIADAGTKWINNSLKDPKTSADELYRAAEAMGVATKKVESLKHKKGKSKSKKVEVIKTPSEVQAAMEKKIYQTAQKGGEIPQKAKKFVETWYGDAAKAAAKIAESSQKSATDIAQAKIDQATAKRTLEASMQNVRMQALKLALEESVYDPQGAYFHRIELTSEQITNYVNSLRMDNSLMFNNITPKHGVVGSTSAQFKDPNAQRPNQPNGVDNETAIKEYARKKKELVKSAEMKKQLSQQAQLAKKLAANKAAIAKLGTPPKPNADGSMTMGDLQADMKRTALLKEQGQLRRSSEVIEKEIGKLYEKAKVFEEEGKVHKVEKGQNAVVGSAEQLTEALANFKFIEYIYLGDLIALLMSRIIKRAPGPTEQKLAKRTRILLTKFNFQVLNQLKEQSMYYTPISSLAFMKIISDKLYGTHKNTYTIFEVIKDMARLISLAQQRRAKLLGTTKKGNNFSLSYIPYPLKHVGGSYKLATLSTPVPNQLHGILVTAHNNKQGFNKKLDYTIQGNKKARIPTFLVGGQAKGALKSISMKEINNEDMKKAIFEKISANSASPGKGGAGTIPALFETTIKLLGTSFFHLGTYYCVLAPTLTNPAWISLQGYYNVKNISHEYNNGAYTTTITGLIQSPRPAQAQASTPAPVKVLPAWAASMWGSKDTPKVTKK
......................................................................................................................................................................................................................................................................................................................................................................................................................................................................................................................................................................................................................................................................................................................................................................................................................................................................................................................................................................................................................
>A0A516LBL2_A
MIKTTLVCFGALTVMGSSFHEPLTCIPVIEHHYSAPSAEATQRLEHIKKTFYKPHNAPIISSTETYAEKAVLLVEATPISTK
SSSSSSSSSSSSSSSS..................................................................
>A0A516LBL5_A
MKRRETRQYPGCCLSASCGKSGEQCNSECNNFSILANFNKWVLDNNAFVSDEIWSPTIYEYYTD
................................................................
>A0A516LBM0_A
MADETLTPDDIKLLKEWQKLAADAREDWSQILAETDGVEQRLQDILGSQLEFASQNDKHLVYLEEMRRLELQHIAQRKKDLAEKIKNEQIIINQLAERIKQQRANNQAVSDVLLKEKKNAQARRNRAKKKQQELNAEAKALDKQLKQKEKIKKIEDEAEAIAENQLTQVTGMVTQAQSLGQLLAKNLAEGEGFEETMVGINKAFEKMFTKANLAMTTMGKMEELGASFQANMLGAGGALMQFAETDIRFVRETGGLQTFGAEMKNLKSDFHDLNFTFAETEQAYQGLFENSRAFTVATSQQRKVMAQQAATLERFGVSTTTFAQAVDGLNKTFGETPAEVKTTTSQLTKFARALGVGPNKMLSDFNQNLDLVAKYGKEKGVEVFKALATTAHKTGIEFKDLLGITEQFNTFESAADAASQLNFVLGGPMLNSVEMLKASDEERIQMLKDSMAASGKAFADMGRFEKELMAKTLGVDVAVAQKLFSDDNINSIEDATKAIQDQANGMGDLGAEAAANTTLAEKERLAQEAQILTMQGLADTIKSVNEAILDLQRFFAPVGVVLGGIATVAQVAISGVALFGATAAKAALTAGVALGGITVPFLAIGAAIVAVGALFAVFWDDITAGVSAFLGWFDNILGSIWGMVTNVGSAISSFFGGIMEGIKNFFKPGINWIIEKLNLLSFEIPDWVPVIGGQTWGIDIPLLAQGTTNFKGGPAIVGEKGPEMVTLGQGTNVITNENVSNIIQTNTEVAAAASARAPTQQEINITLELDGDVLARHAAKTATDVLKSTFAFNRSTGG
..................................................................................................................................................................................................................................................................................................................................................................................................................................................................................................................................................................HHHHHH.hhhhhhhhhhhhhhh..............................HHHHHHHHHHHHHHHHHHHHH...................................................................................................................................................................................
>A0A516LBM3_A
MGGQKYFKYEVCMNPEYEVKKLTVDATAEELYYDWEEMNDEFGLIEGTPSTKNYKVYNL
...........................................................
>A0A516LBM4_A
MADARFWSSNRVEPKRSYRWWGLIDLTGPTAGEFGPPVFNVKSFTKPKINLDSEKVINNFTSQTRIITKNYTWDNCTIVFHDMETGYNASDKVYGWLTSMGYQPVQNAKSLSKFFTNIQNNTFNLKLAHLDSQGRVTESWNFIEPQPVSIDFGGDLSYDTDESLTVSMEITYVAAEYQKKF
.....................................................................................................................................................................................
>A0A516LBN1_A
MGKKRRMIAKPHKYGTKYAKHPAIVALKKETAAAPVEEEKAIAEPEPTPTPTAQTKETSGDTPTKKTSKKKKSVWSRKKED
.................................................................................
>A0A516LBN2_A
MKLTESHLRKLIMEEFEEMIDEGFLDRLKAKAKGSVAGLKGKGKAAAVGALGKVTGWADEETGKKMTRRADTLRKGAEGAQKGAKLASILDSHVGGLTNDLKKLGIPVRGEIKRALTILQNAITKAAAKAGK
SSSSSSSSSSSSSSSSSSSSSS..............................................................................................................
>A0A516LBN4_A
MKYYGGWSLFELYSLPIGLRNWYFELLGDHKAKEKEEAEKASKKNNSRGPSRF
.....................................................
>A0A516LBN5_A
MKTKLENAFYKTLLASLSGSSGSRSSKRTDDLHTHFEKDILKEINHTPGEYFHERKIKTADGSFNVDIIFENANIQIAILLKSIASSFNKNRKNYANTIMGEAFRYLSGYENRRLLHVNYIPTTAPRFNKEGDVLAIENTKPQDLSYFYEQINNTFSRKPLEVNFKFEINSLIFENANTRKEIYENLRRIGPSSIRSVNSEEQLLHLVNFFNNENSE
.........................................................................................................................................................................................................................
>A0A516LBP0_A
MGGKRVGLARTQALLQKLKREIDMEGTMWGGQSSTAGPGLQSGSVAAPVTRVTNIGGQVVTTIQLDLENLSGSAGGQGDIIGNAEANVAGDSPAYLYQHKNDVNGILYKVEISCIETITGSATAGVPDWPQNLDFDISGSTLGSYGHGEVPAGDPFTVYAMGGNIAVGQTIADQAVTSSDDAYMYLVNGAAGSAGTGKFTAGKLVIRLFGHKDF
SSSSS.................................................................................................................................................................................................................
>A0A516LBP1_A
MGVRGRIGDYSRAKLINIIDGRVGGGQGDITAVTAGTGLSGGGSSGNVTLNLDVSELSALGETAANTDYVVIEDAGDNSTKKVLISRLPFSNVAGADTQIQFNNEGQGGGASGLVYNTSRGYVGVGVTAANATHAITLPDTASEAGQIKANAYITYSSARLKENVCQIDNPIQILNNLQGVTFDWKENKKKDIGFIAEDVGKHLPQIVQWETNQQDAQGLDYNKIIPILVEAIKTQQLQIDTLRDDLSYYKKFFPPFA
..................................................................................................................................................................................................................................................................
>A0A516LBP3_A
MTNKNKKDPNQIAYIEKAIAKKFGKEAIINPKSGWTDEKEKEYLEQLNEFYSKKRKKSDENEKVDKEGFLLSKNLLTKESDRVCPTCEEYSFSMRDDLYMNKFECCWKCYIQWVEGREERWTAGWRPIENEEE
.....................................................................................................................................
>A0A516LBP6_A
MKKNKKRLDPRYFLNESLWDDWGDGRYVVYFVRKGKTHGQIDTDRLDLAKLEADEFFASPGGKESESVHIYDKDKGETILTKKRK
.....................................................................................
>A0A516LBP7_A
MSDITTVTIVAMHLQKAIKFECIDLEVSQQFSPKWQTESVYGKMDPLANFTHTERTAKVKMVLFGKNVEQAKHLQQNVDQLLKYQYPKYKGGDGGAVLQSPPFFQVKVLQNKLYSQMKGFFTDLTVTPGSQEEVVPLVDNSNLFYERKYTIDFSMTLLHSGVVGWMGAMGPGGADPFIFTAQTDPGAEAGKAMTKQVMDFVGGLGDKMKSGIKSALNISRSTRAEVKSKFNKTKVPIQDK
................................................................................................................................................................................................................................................
>A0A516LBP8_A
MWNKLLSVILVGVMLCTPMVVYANNTSVPSAGKITGLQAGEKAPYSGVLLNSTAAAKLLAEQNYTTDQWKLKLEYELAKQSTQLNLTIESQKISYVALEKKHWTLMRIKDQELKRLSKIVSNKNDYSIWWASGGVIVGIGLTIAVVYAVHAGPK
SSSSSSSSSSSSSSSSSSSSSSS........................................................................................................hhhhhh.....................
>A0A516LBQ0_A
MSRYGNNAQITGTLNVDGETDIGSGDDNIDLDAGTLYVDAAQDRVGIGTESPDYTLHVAGNVGVDEFIYHNGDSNTYIRFQNNDINVQAGGKSFIKIDEGDGIIKINNGNNNIDFRIKDDNANVLFHADAGNSNIGVGTNAPDTTAILELSSSNKGLMLPRVLSANKPTATSAINGLMLYEEDTHRLKIVANGEWHTIKYDE
..........................................................................................................................................................................................................
>A0A516LBQ2_A
MPKKIKYPPLGRNGQKTDYLYFQRGMYYDDPFDDLFPQGADIPTLVDTWYDKTLYGKVDTFGRYVFPDDDYIYGIRNGVEVMDFVADAYEDLVSFVTLAATQIKTSMTSVIDIQDPQKGHFDLVEEYGRYMEKLNDSFINGFLSPKQRNNITSFSQYYTHYLAYAEMNLVQPYTLAGYLASNRTRNACSGLIIEFGSHDGRYGNDSYKWEEFLRKDFFDDYLKITAKFGFYVDRNIPWAIVANLGSHQMQEYLYNNGSTSLEGFFGDKYFQAEYMSYLYFKQQMYNSYLNFLIQQPLVEKVHILNCPQTNILTSKFKTSRTIEERQNEFVWLPNATFEQFENFYPERYFVRKYFDLRLLENKIFLSPRHYNNKLDKLIQLVTTQGLYEALEALGGYLQHETSRKNSLTFKEKRNNIKSKRKDIQPSGY
............................................................................................................................................................................................................................................................................................................................................................................................................................................
>A0A516LBQ4_A
MILGLDVSTSITGYCILDGTGEIIRSDAWDMRNKKYFSSMFRKAEYIKEAIFDMKVQYPIQKVFIEKPFMFFGSGGSTAKTMATLQRFNGMVSWICYDAYKITPEYFTAQQARKLNEINISRGSNTKKEILNWVMERYTDFKVEYTPKGNPKPKYFDIADAIVVANAGIR
..........................................................................................................................................................................
>A0A516LBQ6_A
MKITKTRLKQLIKEEMIVLREDRFTRDWEEIKRRLMQDWEENDQQTAETFINPDELTAAVLEDYRYEWEDLDRIVDDAVEDYNKVHEDEINIENDVVYDILYRKR
.........................................................................................................
>A0A516LBR4_A
MTIYYVSDTTGNDANAGTSLASPKKTIANACAVADGGTGNIVEIIDSATYEEGDIAIYTNPIKVRATGSNKPVMDGDPNNNDYAFTSNCSGNVFQGLTMRNYDDGIMGTFGWPVNSYAFMLSGCICHFIQGPQQIGAGGMAEVQRSLVVSDTRNAFTVYENQHVWFNNSVLASNADGYPVIDSTQAMVNVTASFCTFLGDGYTTAGGARSWNLLNQVSKVINCIVSGTGDGINADSSTYNLVHVSGDPFITWSAADYDGTPRSANTGEITGNPLFVTGGVPGEIIFTSQNYDLQVGSPAIGAGVAFAGVSIDQSGTVRVDPPSIGAYEGPGAQWSDYYDTGNRRYTSAFVDRRFEKIRGDYKYKSTLDNRQAPFSLNVRGVPSLRNRQSAYSSSI
...........................................................................................................................................................................................................................................................................................................................................................................................................
>A0A516LBR5_A
MSKQSTVTEGIYQGNYQNYLYLFNDYESVKITGPLKEGKGSQVEGSIVPLDVGYTLEGLAGLLKGGEDTQYQHFATGTTFFPFAQYAQEKGAEEVLVGETWENTMRTPPIPVVKKTNDPLCRPFSFHGFSVELDEEVNAGKKQHFVHDVTMPNGWYFKIPPSITYAGTGVAPPARPKHIPKSLRIIAPTQTERENYTLLPPNPPLRDPEASDIFFYQDLVFGTPIAELSTDNVDAAAIILGQSFEWMFTSLEYMSGLETMKNNACEVGVPYDFETVLMDDLKNKNMGIKFMQPVYEKIYNYYDPQYNPMAYAIAEEISDEKALPSIYDFLYLPDNDYLRSFLLFQGMTEEELTLGNLNQYLDNFSKYYEKFIGEPEEAAVGMTFEQAIASFTTPASLLYGTNTHISELVNNYQPKFLEMGVTLTQPTQKEIFIDSLKSIATDDESLAMLKTEKPIWINQSKQGIYFSEKSMDIFNQTIDKDGLFPQLIKINIPTEKRGPLTKLFSKRNLLDNLNGYAASQVVSQVPNQSTYSNYYGAVINGKNSTNFNSLFDTKFKSFRIYFENWKALSLDDIMGLTVSSDIIAPYDNPAYTDKPVTTDAVTTTGMNLTQTATDTAQEIGTFFQDQEIETSWVRRQIDDFVEKVITPEGIQIDGEQVQLVYTWFTDATISKDIFGTETTTKLYEYEEGKVLVPPGTGAKLKIFAKCMDTSSEWCQGANESSLLDFIPDSVDYEAETIFDKDPEVNVGSFSTGSVDYLVAKNRGFGLVNNTIETVDWTQEAYDEELAKMEKFQMMYEMKNALPKDFVVTIPPETVNAVKGIDKAFEGFFRESYASDVYIDDFLTQPFKSVVVYNDKKTLLSDNSSLQALISKLQTLAFKKELKKLFLHENLLRTAADIQNSKLAHQETLMYEIAKYEVDSQGTQTFIQSFFLPSVEQEMLSYYDTQVIPEKDYFYKIFTHKIIVGTEYSPVRSNIEQGDHPIEFVAASTVGDPAVPENFYCNLRYKISPYFEIVRLPFYNQEVVNIKQDKLNYSRVEDSPPLPPQVQVVPFRNINNKIMFLFNNSIGSVEEYPQIVFEQEKMFFENVALSQDKLPGQKLLFKSDDSLGKFQIYRMESLPESYITAPEATNFAVITVDNGTNAKDTSHIETIVPNKEYYFFFRFVDMHDKISNPTTVYKIKMVAHRDITPYLTMETVDINQKQKDKYEENFSPIKKLQKYLYIEPSVVQNTVTTPSIEDFEEAVGSYLKEPVFLGDPKGDAVFGKKFKLRITSKQTGRKMDINLTIKEPETTYNDT
..............................................................................................................................................................................................................................................................................................................................................................................................................................................................................................................................................................................................................................................................................................................................................................................................................................................................................................................................................................................................................................................................................................................................................................................................................................................................................................................................................
>A0A516LBR8_A
MISIQSLNDNLLPNVYVKRVTLDSQMTSAVAKAPKGGAGYYDPNSPSYQTVTPSNYSTSRLVLSMKFLEDDSFRNDLMELLMAELSDDINIYIHQVTSQQGYELLTKPSNRSELLGKASENHPSITTKVINFKNIPSFMRVFDSDPTTDDIRPDVYRFPEQYLDDGRKLAEAIADLSFDFPNDTDFLGYVIVVGAMNDDLRVPLDEPLIGKVSGEIVIMQGVLQTEALAFVIAPYSSNQNISALSQFGKPGDIWCGGVHMHKNRFMAGDVHGPKPHPYLDYRIVPNRRFVDNRVGNKVSKKVINITKTLEKLTSITSRYRNSSVNLLDFESYKKTPPITEIFLSQDKEWNINGFFGVDKKNLVKNSSAMPFLLENAAKVAPDTLEQMLRAAELKLLTIHEDNKLLGTLEGNKNSNVIYNEDDPPAGLAALPSTAQAQATQAFQAKDANTRQVPYFYVSRKDITYATNGEGIESYCFKKKNHSLTEKTYKIKVSYSDPTVSYAQGVLTTVKAAFQDMQKFVTWLQKSRANSFGKTTSAIDPGTEQIKDWAISQIKAGGQAPVSFRAYFLGTGNTVLVPRGVFNLLGPESSFFLYFYSPDISRKEMINYICNLCNINTTTISSLLVLESFLKNAVNQIESDLRSVGKGGISGGGTGSDNQYGTAKGKGNVYSSKPPAVIEAEKQAKIKVEDHGYDFTAFMQRNTQKFPAINKNNYRAGCLQVLYQLVPEGNKNPGTLSMGFKPKGLNTQLVSDSVYSYLSLPIANLKSCVLLPPTVMSNQVLASNSMATITLENLFMTILKFNKLLWDNKSKGTSTAISERQIYRENLDLLLAQSHAASLPEVAMIKDVSKTPPAKTSSKKKKDSGWGTGVGGINPVPQPFKTGGSGEIDIYSSPASSFNYEATYSKQQNQNFLLASIANKFALGGSHRWICPMGTANFTPFPPQPQTLQGFAPINTENQSTESTAAGPWFGVALGNITYKSLNKHTTDAAQFVQVHSGRFPPLQVTSLSLDTGMGPTLEIFKDFTTGNQIYINNNVINPLLLCYYWFIHQNIVKVEYLNGYEITTDDVSVLNPDDPYGEGNIQQVQTRNVGDAKWSILTADVLNKPGASRLLCKITRYEYPHYIDKHLLKELNLPLINNYFILEGETADFTTIPPLILGEGLI
..........................................................................................................................................................................................................................................................................................................................................................................................................................................................................................................................................................................................................................................................................................................................................................................................................................................................................................................................................................................................................................................................................................................................................................................................................
>A0A516LBS1_1_A
MALKDLFKQHSYQYLGSTALNQLTGNIESVDYIKAYLKNKKRFIPLVDYSNPANFARFGSAEKYYYDSITRMYTTYPYDGSLKEKIHWELSSSHLDLYLLENGYPRTTGYAVFTTASLTATATSTNYEAWGSYGAAGSASYEYVSFNGGPHAGVGSGVFINPDTGEAQYKEKANIWDKSTNRECNLKIGGTDGNTVEFWLKKEAFDSTATEKEVIFDIFTTSSISSSADYGRLRVELTGTKGTLGVGASPFAVTYMSGTAGFANQLIGNSITTASIADNNWHHYAFRFKNTGSNVGVDLFVDGIHNHHITAGTTVNYVSGTLVGTIGALATHPSGTQTGGAGFTPQATIGWGKLSGSIDEFRFWKTWRNSEQIQTRWFDQVGGGTNTDESNTHLGVYYKFNAGITLTSSIDSVVLDYSGRVSNGSWTGYNTAFSRQTGSAINDANEVMTNFSGSEFRDPIIRKHNPAVRSYLLSKRTSGSVHDYNNQSNIYYSLPTWLLEEHDATNTADEGIINNSLWNLTQIMSSYFDDVANKIQSLPKLAQTDYITGTLNPIPFMDRILESKNFVTPEIFSALDALEMFENRDSNTLYNSKIYDIKNLILKNVYNNLTYINKSKGTEKSFRNLVRCFGIDDQIYKFNVYGNNVDYILRNNYRSVAKSYKFIDFNDVDHKEATIYQFSSSTNANSTVTYLSASEYFSTTEAQERSFPFTVQANVSFPKKQNSYADYRLVNSQNSQIENYYSLATTASLFGLHTAIADANGAVQWATNDYANFVVQACRKEQFTNTAQFLLTGTGDWLLPRLTSSYFEEVYDNKNWSFFVSLYPTKYQNANLVMGTSGALGGYTVEFAGVQSVLDQIISQFTVTGTLTPGEANKFIASPKRLFVGAHRQDFTGSTLQTTDVKFNNLRVWQNKLSMEDLQNYSANPANYGIKNPAQNAYLTKTTLDHVYVPNQETLLLHWDFQNVTGSDASGEFVVEDLTSGSVNQKPRYGWLNNLKKQQYLGKGYGFTNSSTAIVLEDELVTATPNLPEVMGSDDMIKIMQKDDIYFTRDTRPIFFDLFVEKSPYQTISEDMMNFISTAVDFNNLIGHAVDRYRPEYKHLNTLRQLFFERIEDTPNIDKYIEYFKWFDIAIDAMIQKIAPMSSGLDDKPLRTIIESHIL
.......................................................................................................................................................................................................................................................................................................................................................................................................................................................................................................................................................................................................................................................................................................................................................................................................................................................................................................................................................................................................................................................................................................................................................................................................
>A0A516LBS1_2_A
ERSKYQNKFPSYEFKQTDPEAQLFGINALSYNWKFGHAPQGADYKNTKSVAFNGVTAESHLTVTDSDSLSFGADGTAGNEPSFAIAAWIKITDSNYFWIFTKQDNNPPSPHEYSFFVDGDGDDNRLVFYVYDHDGAATPANQPRIGRRSDESFASYEDDWIHVVATYDGSRTDSGIKLFLNGTEVPSSADNFGAYTAMHNGDADVSIGRRYGDSTGYVSEGFMDEVVLLDANLSSNDVVSLYNKGRAFDIKNLFAPAQNNLVSWWRMGDGATGTSPNYTIPDQNGLNNATMSGFLGTTTSGIVSDCVQTVQVGDTNCLWWKERAPRTNINISSSNANINANRQSILNIINTRTSASGPALSGSNGTYEGSTFALRRLTKPYKIRATEARGYHGGTNFSRNKNLDFSEPIFRQFTSVATGLQVNKSSILSASACVDEKALDDKPEVIFTIIDVNDGGEEGASTDYVGELIAPYNIVSSSVEDTEFTGVNIVNLHNDTYGYDKDIPLQGPFTQKYVGGKPYRHTWNNFETAANTKENRAEGWRIDDSTTRIITNEPTRIDASTYDATLPRSVFYREETAKRPVNIRNIQQKTGSDGYDYTVIGNYSQPNEVVMTNGRTLNNRYLAESDGDLHDTNTESTYVSGVIDFALPRLDLTGTNKNIIVNRFASPGDPASMGEGMYNISSGEYSVYNALPWRNLNNRIALNEIYRDHAKQFGYFSDAFYSSSWAEAIRSGIKAAGSYPATSGSVNDDYYYKAGTYLDATASYQKINRNTKPQPFLSKFDLNDTFANSKMLYYNGSSYSASMGTAATWNALIGTGADSTQRYTLSAWVYATALNHAGGNNYPRIMSFGYNDIEWYVQDDGTIHFKDKFTDTLGWWYTAAGVITTDKWIHVAITYDATSPTNDPKLYVNGKQVTLTEYQTPVGTNYGIVSQDCCIGARGGGGASRLWEGYIDEISVWNEKLSGAQIKEIYEGSSNYIYRGGPGNLLEHSAVSNLVSWWRVDGSTGTTLNDDSNSSNNGTLSNSSMIVDNNGATIANLQPVITYHAHVGQIHDNWFVQHQIPQTDIQYAWITSSIIHGYTGSAKFGFEKPDFSNASLASTDITFATASSVVLTWDGGLADPYFGVDQNDSDELLDGLWNFDFVGLNYFILDPVSSSHNIL
.......................................................................................................................................................................................................................................................................................................................................................................................................................................................................................................................................................................................................................................................................................................................................................................................................................................................................................................................................................................................................................................................................................................................................................................................................
>A0A516LBS1_3_A
GFSTGSQYTLETPVESYANGAAVVKAENLGGAVNYSNGAGKAALLNTLLTHRQGLYGGTLWKQVRNDHNPIVRAHRKENRLSYLQVETFFQDKGQFAREVITSSIEPMITSKFHPLTHKLAVKTQIGADVDESTKTQATLNHSYLNKVSYFTDHSSDGYNLNSKILDPNRNTKTEQQTLDVINYYLYSGDFTQVPELNPIHELVSYSSTETVFPKEQYTYLSKTRGRGNYICPFWRETHPEREVSYLTNSMGYNIPVQSIWALDGQYPYDAVADTGSLSGSGELQSPNSVWLDYSGNIKPSPLYSVPLSQSIAGAERLLSSTPWDAGLQSGLDPFASSYAVYANQIRRMGKDYSILPEFRISEYVSDYIDSGFDINTKNSNIHPDATFLTLTGSVLDNTDPAFYKVYNTTDFLQFFNIRNVKNEGAIISNVKLKCKALMKFLPYDGFYPAQRTTQLSNLFSASYLVHDNIADSSLASGSQRAGLIPFFAPGIMYNSIKAGLGMEFRVPTGSYHITASTNSNHRGVKFYDAALNKVARQRFKVFPFEAILDPKAYAGNTTWKDLFIQDPSYTGDEYCLAECISANNKPEEYMLGANNFFAETINFFLPGGRLNSAVSLPGGSAEFGQNAQKMLSTSKPATYQMRISISDSQVDADLTWWTANISNYPRQYFNYNSASAFGPMVSLSATDAGVYSWAPCYMNLYASTATQQNEPIGLCYVDLEFKPADPAISDEFTLDNILSNLTSSYINGSGFFSVPQQKLPHLTSSINITQGRILKTEFNALSGEAITVSDAPEAGDALNVLIVEPKWECPMLNFKNVAATRYDRATTLPHIGMWHQKGELEENNGVYFRVGDVPNAGENTGSLADLLGFDKTNGKEPKRIGNIASNKEISEAVVAIPFQVINNTKSTFKISRDVIHQAELMIKGHVAGDGVLPENPLPDQSIVDMVRKMQRYVVPPHMDFVTYKNNVPGKPGIEQIKGGPFAMYIFEFTHTLTQQDLANIWQNLPPTSIGAAPYYHESDEVEISHKVFNSQTLNLLNGEGFLDESEEQAVSGEIPPTIQWMVFKVKKRAATNYYDKTSNINDGGEYQFKFANQDTGFPAITYNWPYDYFSMVELAKLDAEVTMSPVDGVVTTPQIDKEKEGQGSTDIWTAPGDGKLPGY
........................................................................................................................................................................................................................................................................................................................................................................................................................................................................................................................................................................................................................................................................................................................................................................................................................................................................................................................................................................................................................................................................................................................................................................................................
>A0A516LBS2_A
MGKQLLREFFELKCDDRGCRDLLTEGEKKMINEGFLIFPAKLQEAEATNGNLRRYPKMILEREIANYQKLVKEKRALGECDHPDDSVINLKNASHMVSRIWWDGNNVLGTIKVLKTPAGDILRGLYDSGVLFGFSSRAMGSLQESSGPDGSSVQIVQDDLQLICFDAVSEPSAPGAYLMREGVEKNLQEFFTKGDRINRALNEILLRRKSK
...................................................................................................................................................................................................................
>A0A516LBS3_A
MADTPSSSGNPLGSVPVKNILDIADDTILLDSHNENPISFLKNVVAKAAAPNTFRTRNKFYAKFIAQLGSQDTIISKGDGMFDPIIAAINASGGESIQGAKVFVCVAYIEELQHIPFPAENDYDSILRIASNGGVFKSFVYSGEIPKYGDPVVVSFSDTSNRREGNFEYPLVGGATSTLAGGGIAGGGSAGTAGAAGFNGPSGAGNYVSNCGSVKVPKIKKKKKKKSKKHKCPKYHQYSGLDEHGKPKCRPFTAQEKQWAIEEEQKKKEKELNEKEAKKTIENVKKGADALKTKAAKYGNALKGFFDKAKEAQAKQDAEKAKKAGKTTKPPKKKVKKVVPKVGINTGKSDCAPFLGELKGPLTGKNSLDWVEIKSGRRVFVRNMNKGYGFGPAKFGVAKCAHYINGLNNIPGGENTAAQLANNARKVKANPSKRQKKYMKNPAPVPQTNGWFVGDISMFYPGRTPSHVSHQSGIGFDLSIPLTKGRMTVKYSPKGGFRYGYGKSYQNPQLVDWNAVLKFLIYSVGHVKSIVWFDEHIAVAKTLINEAVRTGAHGYTSEKAKKIKRLIRHAGCGTNRFCHANHFHIRMKTPGKWDHRRRYGRIDEKFWSESVARWAEKTKSGARWQERNLPKKGY
..........................................................................................................................................................................................................................................................................................................................................................................................................................................................................................................................................................................................................................................................
>A0A516LBS5_A
MKIEDFITTKYNILLSQLKIKPDEGASPYGSFASEQGLVEADYNEEMATGYIPSAYNETPAADPTQDRPTGMSTTQGNRPAGDTRSAARSSSPATGQKKGYDATGKKKTKKKGKVNMPAGIPGGSTGGLY
..................................................................................................................................
>A0A516LBS6_A
MLDFLKIKTFFKKIWVWLKHNWKVPLVILYTLVLWIFFRRKDAAYRVLEERNTSYKKQIAAINEIHDEEINKRNEILEKYNTILKELEEQYLKESLELDKKKKKEIKKLVEKYNEKPDELAKLLAERYNLEYVE
.......................HHHHHHHHHHHHHHHHH..............................................................................................
>A0A516LBS8_A
MQKPSYNIAGLTNKQKRNMNYSGRDELTNIEGVQGNPLLQPATKKIRRKSDSYPVDNDLTYIRTGNDRPGEVGSGYGGHTGAGTIDIVAGPCSSDIKTVTQDSKTFTTEPVSIDPNLAMDASRIYISQKTDIDKNFAIARGQGGNSRAKAAIGIKSDAVRLMGREGVKIVTKTDKKNSHGAYILSNPKIELIGSNNDSDQQPAVKADALNGILSTIITRIEELNQTVDSFMTNQIEFNSAVMVHDHIDAVAVGLGSLGGAPTAINGGKTSLSTGCIDAGFKSLIMSQLSKHDGVMHQLKCATTDMAMTKIFGSDTANSTNVTLS
....................................................................................................................................................................................................................................................................................................................................
>A0A516LBT1_A
MSTQYGKNAVLERLVSGSTATHTSGSATLFCSASAAGAVQSLYFFKGNGDVVDIGGGSTLSVDGDSGSGDINLATQEFTIAGGSGVDTSMSGQTLTIEVDLGEATEAAIDVSTDYALFLDGGATGSTRKDSWADIATAMAGTVTTTGLAASSGVFEWDLHNWTASTTIDDSDLVGVDDGANGTLRKMTRANFLGSAAAAFSSGMTATTGDFSSTLECDGVFTANANVNLGNAGSDVTTVTSQLTCSQGAVFSAEVSSSAAIEALSLTVNEDYSFSSSGVLTIASMGGNWTNAGRTIADLGTVSTAVISGGTIDDTIIGGSTAAAGTFTTIVGTSLNCSDGNITNVGVLEADTIQSDADAAGLNINFDGNTGTNKITLTDNLASALDITEGANSYMKFSTDNSDAYVEISQQLLMDDNIIQTGSYYVDGDVTLENDHDVTARAFITYSDVALKENIETVDNAMDMIQGLRGVSYDLKEGGKREFGFIAQEVNDVVPEVVHTSGDTMGIDYTRITSLLVEAVKTQQAEIEALKSKLEDKLDK
............................................................................................................................................................................................................................................................................................................................................................................................................................................................................................................................................................
>A0A516LBT3_A
MIKLPNNRENWNWHQWLTFRCNFSCEYCIMGERQLGGGTPKWKPKELSGKEIVDFWNNVEHPPMKKISMIGGEPTLHKDFAYVINNLDGYYITVTSNCGSPFYKNKDFVEKLRTKPTSHLRMNTSFHPDFITPERYVEVVKMMKEAGIHVDQTSFVATPVLKKHTDKLKSVNKDLPLRADVFLGFWNEEEGFEASFDPANAWPREGLPSHYKKMTGINNFKAYREACLQTEKTETDCDVVYNNMLVDPSGMVYHCHYKMYNELDPVCHISDFKPITDYDRTCRHYGFCLSCDAPSLQKELVSTPVILNKFYSKKGMEEREVAHLALRLKGIADAHDLNYNNKILFESANMYLYSGHKHSGYVLYHGDLKHPLLRYLSSKKYKITHQENKKLLEKKYDIAMLSNLQGKVEERSDIITRAANSLQNKGILMFTMDVGTRDIPSKKTVIDTFVTPLLEEGFVWHGGRDETEGVAPDDSKHQYILVTLRNERG
.........................................................................................................................................................................................................................................................................................................................................................................................................................................................................................................
>A0A516LBT4_A
MRYGEFLERLTAAEGLERDWKRIHQAASDNLTHHDICENLCKHITFDSMIDAGPGSIGSEAWSINILKPECTIYGFEPGETRYQLLKDAPYPGILHQMALSNKEGELEGGMGFEEGRSDFLTNANKLCYKLGLYKKTYVKSTTIDNVIQANELNNVLIWADIEGAEYSLLEGAKKSFEQKKIAGFWTELNFSRDPTQTNFCSYKDVIKILDKYGFRSVTPIRVHTSDQVYQVPWYGTHADCLFLPQDHALFDNSTGDKANE
.....................................................................................................................................................................................................................................................................
>A0A516LBT6_A
MNKLFDHKTLYSGLHQIDFKFKKDDKILDIGGGNKPFPASTHVIDFDDAAAEKQRHHKPLEVGDRIFLEGDGATVLANYEDNYFDFCYSSHTFEHVDKLPELIEMINKKCKRGFYALPASDFEFFTAEPHYGHVNLCRLIGDTLHITKRDPNSIIKEFATVYSKLHTNPQFNYLWETRYRFLWEARMYWEGKIKYKFYENPHDLYPQLKYFEEL
......................................................................................................................................................................................................................
>A0A516LBT7_A
MKNLLVLYPHGLGDCILLTPALREFYERTGYKCHVAILERFKSSKIFDNCPYVENIFYTKDAWHDYPNSHVGFASLYADWKSFATTQQYKGIVMPMHSQPVSKIEINARSMGIRKLANPHTEIFTTEKDRKEAKKIIKVLVGDKKFGFVQTAAGHDVKSLPADYGRLWLKENKKLDKVIEIGKNLDPFSCNINVQFEILRQATGVCLPDSVFYHACHAMDKPVDFAYFARGVNVYNRVKPLHPVKENITYTLN
.............................................................................................................................................................................................................................................................
>A0A516LBU5_A
MNITVSEEKNKKIFTVSLASNYNATDFTFYNAGHMEELLREKYNLKGYSLVCGTPKLCARKGLIAGCYEFEKRLPKKQNNTKIVEHKKSTKSTKRKTLET
....................................................................................................
>A0A516LBU8_1_A
MAWYDDKKVKNINKEAYIDTLRVYRKKIKKSYKKYEKKYALFLPKAAGVSGIQYSAPFNKVKKEIHKSKAETLQVVLQYPTSDFIGKITLENTWMTQTDSPIYERWRKDAATLIIKTYTDLGDKLGIGAGKKLLKLLSQPSRLSMMPCLYVDTVAPTGASVRSVYLRFIFHMFPEDWKEVKKYTERPQSEDKKKQNLTKATQDYNAYNFIGENRDSSLNNIIQALEEASRKNANLEKKYNLNFGALSQEVKSFYIDLYNPWYDNKRKLLWYEWGQKTNQEAQALNYINDQIDNPREIISVDFTFPTPGETDITQITGLLKPENPAQELLDKKKAATKAIAPKPLPTPPPPKTEAAKGNFAPQTLQYFNTGKYPTYPSLRKGRVLGGTYTSKNFSFKSPFDLIIYFHGNNGRPSHHLKAAKKILGGNNTNAIMLAVDPINGGKARSQPKYWSSVPGNMVEMFLKDVASITGESYSNLYANARLHLYGWSGGGGAVSIYANKMPANDVAKTVHIQFNDGIYNTRTGKGSWKGNVSKIIEKFGASKVALMSGKDKSTTRPMVALKKKHPEVYHFKSKKGHHWFKTKINLNKLAGSEGAPPTPSAPSTPAAMPKKPYSWKDEQSLLLGGGYINEQYSDELKYLIYKAEEVKTYYSEKKSSLDIHQFVESFIRPLPERNPKTGEATRVFNDGSIKYKDPSQIQMELLTPAQRAELFAKVKDEYDQVGDSVFMEIIRYSHQLKTPEEIFARVLYSIPLDSIIITAVTCLLKFLPDFDIRAKVCETILRNIGSKELMNILNYLESGNEPAAGMIIKKVREAISPGVDIATTTLEATLSYGAEGDPAGVAQLREKAKETLMNAWQNSLSDREMLCIAIFAAIPAAIEMLKKIDPKEIYKYFEDYVNNEIVNPAKKFIKGIKETIEKYRNLAFTVDWANLIRQAILDFINHMIVLLIRKILTMIAKLCEGSSEADFANLGNDSSAADNQDFPMVSPFEPANIDNAIRDETVYDDLENFVEGVSLSLIKLFLKELANVLTISELCALLDQENATEINRRALLNKIWDGLLSLDKFGPLRKAFKNKARLAEFFVILGKKCSKKYCIEKVENLEKTKKVLS
.....................................................................................................................................................................................................................................................................................................................................................................................................................................................................................................................................................................................................................................................................................................................................................................................................................................................................................................................................................................................................................................................................................................................................................
>A0A516LBU8_2_A
DLCEPPSNNALTANLKEALSDEALEDFFNDRQDMLDDLLDAIYKLENPIEAPPIFCGPGNELNDSPPIFDSQHHPSEEYLSAVINEKIFGAITTLFEKDIGFYKPIFTTGARDLTQFADIANFAIGGSMKKIYDPDVEWKHKPNNFNEDINADQLNHIQQEWNKYAAPKVYHTLIQNGWAIDVDSQVGTLKDQANGFVSIGTYNSIDAGDMLQLDFNYNSTATKGIPGKTSRMTVGLEGDPVRLESPLNNPQFDPRTFISKTDNLSPLYNSYQHLINVGMTAGNEFYSLLIKQIVTELGEYTSTQELFLRENFDKINFNSNLEEEDSMLGLFSDPFAESVDSNAIMIQCKVDPYEGITAGEIAQINGYLEILIRIITIQEYLRALMVFSAFGVEALLPVINPDDGTISEDSFYYQYIVEQVFHKVVGIRILIDKYSKLIYATAHDKKEDEVTLDEVLSGMIKDSLVYVRRAFNRKLDEAGIQSPRITDLGEELADDPGIDSYTQILRNMSYELPLAPPRVDASADPSRVAIPITENLYSNNERLRNGGFFIEEGVVVKRVQPYTDGFATKDAFTIMDYNRLYFSLMKPAVAETLAYWYKNQDSNFHHSAGGLGINFPLWSQELLNEQDAKTVYKQMLYSPEVYKDALIDKAQAEGYDPQGIATLAAAITEAQEMDDQLRYFHDDMKGFINANPPPKQLSTQKMWGAFLFGKWVDNDNPSTAAFYEEKAIRDKNWSVSANIAPLSGKVSWADINEYVYNPLLSRGGSLKTFTTRYGLEPSLYDQLFKSNKKQLFSELRSYVTYNILIPVETPVGQENPYPEMKEKFKAIMDIVGKPQLDDHIVGKPQLDDDIQQGIYEGFYDKDYFIREPNGNLYFKFPLITLYGNKDGVDSLNAKLVSGGNTEAQIQELWKEAQAKIKLTPADRYAEYAKRLGETNSFKFFADNLQYRQILSFAAIMVSELTERKYPEICVLFRGTLTTVINALALLLNQANRGENPDFYQADASSGGPPLDFDWGAIILKLLITILANATDPTWKTPWFLPGPLTPFGIIAKMIQVAKDGADFDTPGGTANAMEDANKKIQELVDLDCTGFKGALEKLNLDQLGANDEE
.......................................................................................................................................................................................................................................................................................................................................................................................................................................................................................................................................................................................................................................................................................................................................................................................................................................................................................................................................................................................................................................................hhhhhhhhhhhhh..................................................................................
>A0A516LBV7_A
MIYGMDWFIKNLQNDIPFAYSRFNDGEMGGVDQVGFIAARGDQQVDMTLSEALREALTYKQKNYYVGIPCSLCYPQYNQLALKLIGDYEFITQAVATTNRNWKNFMDTFPTLIKDKRLVWVGGKDQDTEALEKVGIKVAKKGLIPNKNSWRYYNHVVETFPKAFLPGDIVCVSLGPTARILVRQWFEKFPNITFIDIGSNLDPFTRNVSHRCHLGWEETGFNLSTPCEECN
.......................................................................................................................................................................................................................................
>A0A516LBV8_A
MSWKKKKKKSLSKYNTISIINKLLSNNTLSKSTLNNIDNISLEDLIAIKLELSTRYTCGKYYGMPLWKITRHTVVDALLKTGLSIATTKKEAARFLGLDYMDFNRYIKKYKIEEYFENGGEVVSTEKE
................................................................................................................................
>A0A516LBV9_A
MHFYSFVVLFIFNLFDAFATFHWVTIGAAKELNPIAAYLLAVDPVLFLVVKCFLGSLCLVVLWLLRQEYPRIIQIVSVIWFIVYLLIMAFHIKFILDYFVIV
..HHHHHHHHHHHHHHHHHHH......................hhhhhhhhhhhhhhhhhhhhh.......HHHHHHHHHHHHHHHHHHHHHHHH.......
>A0A516LBW0_A
MKLTKSKLKQIIKEEVENILQETKEEAVQGVINDYSQRSAKKEIIKQALEIAANALKNNKPVVDAIMSQMPTESTAKFDINDENLINKALGKMKDLGLGR
....................................................................................................
>A0A516LBW2_A
MCLVCEEYKKGKLTLTEALRNLEEMKSSMDPDHYQAISDMLRHEMMEEELELFWQSLGLAMRFGG
.................................................................
>A0A516LBW3_A
MGGVAGHLAHLYDNRSLTYNKMAEILQKAANGELIGTEKTDGYNIYLGFVDGRARAARNKGDMQKGGMTMEDLVNREFRGGEKSKKAYVTAFQAYEKAVSTLSPEEKAQIFGPNGEIFYNTEIQGPIAPNVVNYDENVVNIHHMGHKKYNPHNNSLELVDNKEQSAILDQVIDRFEQAAADEPFSVRRTAFLDLNRITDEEMVNGVLDRIQNTGYTGDMTLEEYLENKILPLVAQTLPELDEKQQQLLTNRILGIKGTPTTPQITKGMSPDVKQKVSAFNKNSKRLIKKFIEPIELAIHDLAVELLRGLKSAYILDNAHEVKRLKKETEEAIRAIHSYQGTEKEAAHDILARQLQKLKHHDNIDTVVEGFVFQHDGQMYKFTGNFAPMNQLLGLFRYGRGKVPQMVKESITERNGGNYDKEIVAILPGKFKPPHRGHLDMVKHYLEHAHRVVIIISPKEKDGITPEMSKTIWEMYLNDAGFHNVDVEIADYSSPVRAAMEYGNKPEMQGTRIILGASTKGGDAAERYAKNLQKYVEGAEILNPLDYACCPIGEEVSASDFRYALKNDQDIEKFIPRVSQDKVEMIGDMLKEKIQENTQHFLGIFRGLAEEVLHEIIEKTGDKKYTLYSQKKDSKTGKRKNLGTFPSRAAAEKREKQITYFKNTKEEELEETTAMAVGANSGFSVSSGKPQRRKRKPNEKEVNEAINYLLQKLGV
..........................................................................................................................................................................................................................................................................................................................................................................................................................................................................................................................................................................................................................................................................................................................................
>A0A516LBW6_A
MTSFHWRRIIIASLFLGASCGPQYAPDPNARVLVISQYENEPIVIHLPSNSPPQANCVDKTEVACARILFWDADKFILTAENLIKQKLYLSASLEYLQALTRLTEAHIRIKRLEKWTVEEVTLKRLVYKKIKLCKMKINLLHSQRR
SSSSSSSSSSSSSSSSSSS...............................................................................................................................
>A0A516LBW9_A
MKLLFENWRKFLNEDKKYEYDEPTHVKGYVRHDKSGKETYVDPHASKAEVIARDYETEEEEGELDEKKFKTSPGAASILKKHDGSCKKAVDAGDFDWASEPYAVCNAAKIVTQGHPTVPKGSKFTKGKGPDGKGRKLIEK
SSSSSSSSSSSSS...............................................................................................................................
>A0A516LBX0_A
MKDLVENFKHFLVENKQVFEAELQLRAEPNTRLYGRVFEAIRGIEGVTVIRSTERIEKDDRGNKLMKLSVRFYVTPGHAITYVQQLNDKIKTITDESGHRILSTTIRRLPKRSDDFN
.....................................................................................................................
>A0A516LBX1_A
MTSKLPPLMSKKEFVSLLEEVLEERKKTEPYNTLYETCVVGYDVSHVKKYYEENITFTAIAGKEQKIQAQAHLTYVLESLVRSYGKDAIVKTLREL
................................................................................................
>A0A516LBX5_A
MKLRIIREVGRFTPRKYPVPGSYRTNVDVKVTIVDSNGTELTYYDNEREKLSEEDEDK
..........................................................
>A0A516LBX6_A
MEANYNQRIGELRTQKKIILNKETEGELQVAIGEIEVIKSRFGDQFHYILSFGGDKTLRIIGKKNWEAFLDMLKWLDWDPEATQEMYFPARQVGDTGEWK
....................................................................................................
>A0A516LBX8_A
MKLLFEAWNNYINETTETYVVERSGVGWDEKFVIGGTPDNPIFGPLEKAYEFASEESATSYARNSDIYLSVANKTDYEIQEKEEEEEYTKLPSLARKDRRYGHSISADQQIHRMRQKLKKDKKK
............................................................................................................................
>A0A516LBX9_A
MATNKELEVLVAQLKQDVLRLQKSNSTLRDEMVMLKNNYSKLVEELSTRLEFIHDRFQAN
............................................................
>A0A516LBY3_A
MKISKFLFKQIIKEELQKTTLDEAHASERENQAVARMEKLMIAADNLYEDLLSADFTHIAQFLIKNFEEYALMWKRHMESRDKDWEDEDHEDYEEELDEGLLDMFRKEKKPEFKPSRHDLSRAEWEDHKHTGELTDPKDAAALENSYKHIQTFLEDEKQLDNVERYHAMQKLIRKLSDEMIWTK
........................................................................................................................................................................................
>A0A516LBY4_A
MKCGDLFQFEYINFHTRDINNKAGVFIGERPITREDGKVIPNFAVQLFGESTIRLCDAHMKGWMQPLDAK
......................................................................
>A0A516LBY7_A
MVVEDERFMQKASKDIEDDGHEGIFHDWCKDHGHAGVNQACVDAAYRAGKPWKARAALAVTFSRAKGGQKSLRYPKSKD
...............................................................................
>A0A516LBZ0_A
MKLTKSKLKQIIKEEIHTLIESPDINNIMTKYLQGDTYKDWDESEKWQYAEFLVPLKNLIEYWGNENVIIKSILDHWKRVIKHDYDYEEDKFTDYGMSPEDAAQDWLDHIVPLTPGQPKGEDNAFAQATWGGDELGPAGMANEWKKIEAKYKALWAKIQPHVHYAVDFWKSPHKVSQEDFWNAVHKRLHLEEQKQKLKQIIKEELPKTMLTLEMFDTGSAGDNVGGTSLAQKISRCKEAGGEWISEDPTGRYGHCSKPISEAPLNEPQPINQEIDQMQELMAIIWLKSEEVATDRVVEFYKNLSEEAKPSLIKNLEMYDEKYGDKRPEFLSYLEAIRGTKDLKEGNNMKLTKSKLKQIIKEELENLDTKATDKIPTHPGNVAKDAKSLSQALLGYYGGRGLQWAFSKDDFGAGDGDAETKNIAIKMHNFILSVIPERYSFDKRIKDLRDELKKQSAKNKYAAQAVIDLDAVIEAYNEENRPVNLKET
.......................................................................................................................................................................................................................................................................................................................................................................................................................................................................................................
>A0A516LBZ1_A
MKVGDLVRYAEPFTNISSYGVITAIAPQPDFGTPYQVLLAAHPSYARPVWLQPRYLEAIHTDG
...............................................................
>A0A516LBZ2_A
MMTEHSLAISFDTNVTVADVLEEKTLDVTSLKQDDMGSPVREHVNIVEALDAREDELIQIEAFIKKYGVTRPTEEDFKPKSQAWSRNVKTKAEKMAENPNYVERRGRKRTSYTKDVTFIRTVQADKGLIDKEGKDQFQRAGRGRAKKGEVRETFTLYYANVEKASSGTWTRRELETFAKK
....................................................................................................................................................................................
>A0A516LBZ3_A
MIKKIFLVAILLFSTACAVTTYQPPLTVDTVTEKCQPVEKWRLSPMGIEAFVVIYDKCFTHSKLLLIAVRKDKDLPPDTHILTRDLIKNHLLYFLSRRDNADKPSKEAIKWQAYKIKEENNDNMGVMFYTLRSVKAPSK
SSSSSSSSSSSSSSSSS..........................................................................................................................
>A0A516LBZ4_A
MKKDRIERLLEVCQDGIHLSAWEESFVESILKQLTRGRTPSVKQVNIIHRIEAKVEKLRKGDPEWECLWDEEKAWNFRTAVAYYTAAPERYFSQILDWFKHNPDKIPPQNYYKKIVENKYAQKVITNLRREPKYPSGSAVTLRKGARVGLSYSKYYDHLDVPLFVVEPTEKAVSAAAGCRIYIVLSSVSSQVFEVEERFIKKWRKGSSKGTISSDVPF
..........................................................................................................................................................................................................................
>A0A516LBZ5_A
MTLHVGSLVRHKRTHAVGLVMSIPYPKPSLEEWLTVDACDIYYDVEWYDGFTRGLTSHRLEELDEVEDRSESR
.........................................................................
>A0A516LBZ6_A
MWTAWILLVVRDPIGQALPGLAKAFNVGDLVAFDFARSLGIVIDKKNVEGLDPSEQYKEYLVRWSNGEEFWCLGVTLEMFFKNKD
.....................................................................................
>A0A516LBZ7_A
MTRKHFQLLADTIKNIPFTNEHDRTIVASNLADSLCSPSNPRFNKALFLKACGVNV
........................................................
>A0A516LBZ8_A
MAVDFKTFRACAPHVINVRKPILIRGRHGVGKSEVVYQIAEDLGIPVVERRASQMTEGDLLGMPSPEQIEVNGERASVFRPFEWFLRACTEPVCLFLDEVDRATTEVRQGIFELTDSRKLAGWTLHRDTIVVAAVNGGEHGAQYQVNEMDPAELDRYTVFDIEPTIEDWLEWAQDHVNPFIWDFINQNRAHLEHGDDFEPNKVYPSRRSWKRLNDCLVEGKLFAEDVDQTVFFTIAQSFCGLEAAVAFLDFFKTYDRQVTWEEVVNEGKLEKVENFDINAHGALIEKIEASSLLETEMSELQLDNLAAYFKTLPAEVAMKLWSAVGKNAGENKENIVNFHARVKDALIPMLGGQS
...................................................................................................................................................................................................................................................................................................................................................................
>A0A516LC01_A
MKALLEQWRGHLDNLKEDPDGLVESKKDQVITFDFDDTLSLSHWGDEEDDWVHDGPHLPMIKRYKKYKDQGYKVYIVTSRPQEFLDDKNQWYTYLPNSTPNKKYFPEFQMPVGEFVKEYNLHPEAVIFTNGSLKVNVLKTLQSALHHDDDIEEIEAAEKAGIKTVLSDPYKNTSVTESNESQDSKKVSKVVIRDDKGKILILQRSEGENNWDLPGGHIHYGESQLEGCKRETKEETNLDLSDLKLVDKDRNVTFYQASRPRGTIKLQPEEHIKYKWINPSDISGVDMRHNLKSAINKALSLEEQNEDFQKTVKHNHRKMKIRLIGGGENKYNVGGKMKKPSYKRSKSAPVGFGGSLEENK
........................................................................................................................................................................................................................................................................................................................................................................
>A0A516LC02_A
MSARKHGWTTEKYIGMVTAIRWEETDTAAGITYCIEPLNWNIGTLRWGRRAFPGTISDITDIIAPIDRADVEKNIPLEWLRGANYVESRYFPKGQPRTMCGTWLADGAPCDPGPSKYS
......................................................................................................................
>A0A516LC03_A
MKVGDLVKVSTNPLWVGVITSREDTGVGIMFYIRYIDGATGVCWEEEVEYFC
....................................................
>A0A516LC04_A
MECIQCIINAARLHKKNILLAIALICLLMAAVSLHTELKLLHQNIRAHHARINTLRDYNHLLDKNQRKLIKELRKNNCID
................HHHHHHHHHHHHHHHHHHHH............................................
>A0A516LC05_A
MISGDVLMKKWCFGMGRAKAREEAVQGANGEVNTYVTYPKYRSIVFKIDDVTKKGNKYTVKGKQYASLKAAGKDATMTLTEKKGCFYVEGQKRPFLRMQNPDIPITEGLPPVGSLISVNKKHAIVTEVGRNSLTVYINNAFKTITCKPGTIKWFSDKVLLSAMKTK
......................................................................................................................................................................
>A0A516LC06_A
MKNKYQHNDDGTTTVFIESKTHGSKEVFVDTEEWDRVSVYRWSLSTPKKNGNCYAKTQINHPDGGWIPCKTDGRRRRKTVLQMHHLILGKPAKGKQTDHIDGNGLNNCKSNLRHVTPAENSWNTVRKNKTGYKGVRRYKVEVYKYGCKLGSKHIDSWLDTPEEAAEAYDRVVVRERPIVNPERQLNFPERLEEYLNEVEADNRTKNLKTLDK
....................................................................................................................................................................................................................
>A0A516LC08_A
MKRFIMALLLVGCGTAETSSVRPQSTYDTLEIEDARTQPTEVLDTVHYGDLLGIAKEVFADITDKEGSSVNSIFEDFCEQTKTCPFHATVEACALEAYTTYMKLTSGCQEKMLEMVTDCAPDPATPCLEPTAPGCKEMIATFQGVCMGFKTPGDVATRWQQVCEAYKMKEPQDCDPSVTMDDVIELCEFVGATLKDTPECIEKVDLYLECLPQTKYYCPPGQLVPRPDPSTGCYKEAEPFTFPTGECVQQ
SSSSSSSSSSSSSSS...........................................................................................................................................................................................................................................
>A0A516LC09_A
MENVISLYEERIKKAIHEATDSLIRARTLVSEGKEVPEDLIPRLEAVIANLEKQLLDYIENGNSKGD
...................................................................
>A0A516LC11_A
MKNVLLFIGMLFLAGCEFGIGYRHVHHTGVHPYDEVYVTYDVVVPVQTAAYPYSTLPDACYTVNGTSFCEWTTYGPGYSECLEIWYYDEYWYQWVLYDESCYAI
SSSSSSSSSSSSSSSS........................................................................................
>A0A516LC12_A
MIKKGELVRIIAPPDICLDLAGEVGIVMEYLSLDESVALPDPASYWFPTQPIVVVLIKSEIAFFYEDEIEIITKE
...........................................................................
>A0A516LC14_A
MDSVRKYLVNELQVSGSLDQFDLAEALLVMYDAGVVTAIQQDEGEPLFVYNHDASDAQQSAARATYTGLQAASNDVWNHYVFRGECS
.......................................................................................
>A0A516LC15_A
MTKSIRVGDLVIQKYVSFTTIGIVRHIDFGRSMTPKNEPDLFYEYAWVQWLGGGETVIKISLLKKIS
...................................................................
>A0A516LC16_A
MNKNKIEYTIGDLVKIKTGDLGVVYNSKVELGKLVFYQVHFCGDDEPDPRWVWADQLIKEEK
..............................................................
>A0A516LC18_A
MNNIESIILSELEKLDSCCLDNSEEREKVARALSTVLITQSLEQLASLLGGSVEYNHAGEVVIQTSLVL
.....................................................................
>A0A516LC19_A
MFNIWTSVTLGVLSLALFIWSIIKHEERLQKIESSVAEIRKKNLSN
..hhhhhhhhhhhhhhhhhhhhh.......................
>A0A516LC22_A
MIECKLQPVISQYYKTDTQKPRYGVYLQAMHWGVKGYGKKKWVVAVKIELDYEQAKEKGYTDDEIVKECIAYLNAPQKSKYGKKRMRKPLYAFDPAPYGYKIIEKDTGTLISARLVTPHQKNKNFWNTGPVA
....................................................................................................................................
>A0A516LC23_A
MLVCILFIIGTTNYVTPGCLQATGIVTPNEIVKTNIIPAKYKRQVIPWRRKVIKFDDTLTFNYLPNWLSFDYHRSMALKYPKKRGYHGLSKWVIKSNIKRYKFHLGIRSRMRLRR
SSSSSSSSSSSSSSSSSSSSS..............................................................................................
>A0A516LC24_A
MDIGETVVLRNIEANDQQWLRKYHSRRGIIIGKDFQFPPRFVRVSFTGDNTWAEYEDLGVWRLEKVA
...................................................................
>A0A516LC25_A
MRVNLSYSVELDDVLAELSELFAREKGKFEAVDKTAMRVLQGSYTDENLRDVFNTIDIYKEALANLEIKLDEIQQIIKGYHDIINAPLETSNPQPDGGEDDEL
.......................................................................................................
>A0A516LC26_A
MTEKSPPKFAIYKEEYEEHMRNILFKRQLAHEYLNHFSVVRQMDEWVSFYGCLCEYIGVLYHFENALEKITLTADWDEEKQYWLMGEKSASGLMLYLTNEILCRQDLLNYNVSFSRH
.....................................................................................................................
>A0A516LC28_A
MENFRHYSLLNEENLLVEGRKDDAKAKYPGLAKKREELDGESLLDVLIDKDPSGNQKYLMRAAYLLQRSIEMAEQNDGYTPFYGKQWPENADDNLYSPWGVANNIANELSKYHKLMPYLQGSQATYKDVNQIDSYAQLQMVVQRALGAKEDRERKKKEKAALKKAAHEGSEVIADTPYHLVIRPLTKEASCYFGRETKWCISATKSQNYFDQYTSEGKAFLFLLAKRKDIDPAYAKVAVVLDQYGQFDEYFNAEDDSLYLRQFRDGMLQTMVGAAASDEIVSMEEDEPFKEEPIMKAAEELDLWSYLDEGDEIETVVQLIKETVDEYIETLERKGKESVEETPAGTPEEDYEELLSTYSANWNHIDVSLMFPSDTGSDTTYWESNLWVDVEGYVLSSFAEQGYQFAPGVMEGEMQEELRTSVDNALNNVNIWPEYMEQEDWGDQPGTEFRIRVQDGYGSLDSFEQFLEEQNINDQNFDEDFAMYLRDHLEDEGVIFNPEKVEAEKEAERQKTRDAEYWPDPEEKKKQMDLPLNETKLRINILKTF
.................................................................................................................................................................................................................................................................................................................................................................................................................................................................................................................................................................
>A0A516LC30_A
MKVGDLVLVNTYGWDKDAMAKYNNRAGVITHIDASPAAFHRSHMVDFGEGSVLMAENRLQLITGKDSV
....................................................................
>A0A516LC31_A
MKKAFLILIVMIGCTIEVPVDEIEVPPIENHTRIVVNIPDGLSVPQTSTPSDGEGEASDAHCVYKHFPDYYSKYGAYVLGCTGDVDEATDFVCCTWVFPEKRQMCEERWCRDNENKCGWALNSWQCYSY
SSSSSSSSSSSSSSSSSSSSSSS..........................................................................................................
>A0A516LC32_A
MNYNIGDLVWVPDGTVNYALEGRDVNRMHPIEGPVYGVIAETVYPSYDDWLLVHITTQIRRLISKKDLRKIGV
.........................................................................
>A0A516LC33_A
MSKKTLLNEATVRRFMKLAEIEPLASGFVNENYPPMADDDEAAEDAVPEDATSAEADWDEAEFEAGKKEAEEEMGDDLDVDLDMEDADPGELTLTDEEAEVFLKVADKVRAAMEAGGDIEDIPAPDMGGDEEIDVVDLDMEAPEMGDEDLDVEEEEVELEEESSDKWGHGKKEFKRHRDAAGKETETGVVGGGKYGKGGHYKDYEDDEDDLHEDKPYTAKKEKPGADKRKGAKKRGAEGTLAKTKGHGRVDYVNEDLVNEIAARIAKRVLQAKKK
...................................................................................................................................................................................................................................................................................
>A0A516LC34_A
MSNYPTLVENWNKFLSDEKTIEEATDEEVAYLDDILHNLNPTDLSFNNIFGDKMRIIEPMKIQDEKFEQLKNLLIRAGYKPDFKTGLATYYMITLPAKEDMRPTSLMLTAKQIKGLFDDEGELDRENYSRLSDEEFEKVKKGFKKKQIKIGKLLQKGSRLYDAAHKAWDDAEEIKPEDFGVEPDKYDPDDTVNVDKYRAAAEAATKKSQTDFNKLKDVFPDTVSSASSTVNIFKDLADWWNKKSTFYRENPEDAALTDSPYSIIYTRHPIDVMRMSDFDNIESCHSPPSRRVRGGDSYYKCAVAEAHGHGPVAYVVRNEDLLNLLYADTDTQNTAKDLQGLLDLYEKEDKEFFEDLDRGVGDITPLSRVRLKKLVNPKMEISLAVPSTRTYGKRFPDLYRNISDFTKEKQEKEIKKIDASRDAADPDDSAFKDDKFDLGNWERFGGSYEDAGDNANAAIAQWLDVNTTGLSRYDGTTEDNLEIGNRQEEWENEVNNIRDRYNRGYQSARITRADVEDDGAGEYYIDIHAVIRLVLSESDFVTSAFQESVRKSIEYLPNELRDMGYDELEDYVNYTTLNPRSQDWADLVRQIDDQEKTQIVIEIPISIENVHPDGAGYAVSPDDFDEIASAIDSLDDKAEQILEMAKGYLKREGVLEGGQLAVLARSLEDESWYEWNYEVDDEYDPTSIELETATYVNFEDLIQKIPITFERKAPNSPEVYINFAGEPLALASQTHGGEDFSFKGWEVRSPEFETEILRCCQDLDEVKLYVQDQVAKLILRPKGSKTPKGLQSSRDYLVAVSILMRDAAGGTEGEFMFPNRSMWVNGPDSDDEYKMMFGMELDDDASDEVVDNAHKIIAETDDEEQLKEIFRTAFAKVAKVPGAKKTLGEVKDYFRKFDLF
....................................................................................................................................................................................................................................................................................................................................................................................................................................................................................................................................................................................................................................................................................................................................................................................................................................................................................................................................
>A0A516LC35_A
MPELDKLVENYFAPRSKTFTKQMLYEIFDEVSNEEEDMVQRAASQLLQTLSGDYPEVKLKSLPRTSSGTIYITNMGGPKKRHAAVKQIADAYGIEKNSEKKYRESDYNIGATLSSGVRFVLKNGRNTLAKENISLEELQDLLKSLAVEHGLENMRIKFSDNMGDDGAPRGQKSVFYDVAPNASNIPKTPKADFVIGDPQEGTIYISHKDGKSPKAFGQWSGISEKSGFNKEPEVKNFGKLLARVMKDLEIQRYPNKIDFQKRIADPDLILKAVFGKEHNPKEPSSPDNVDFVLQGKINLVPELDENGEPTEVFDIQADKVFGANFAERDITTLENFFSDGYFPVLSARYATKRRSFDIVGARATIYPEGGRDVNFLFTADSRPTDFDFVPITLNPTQFKNAQGFFNSLDVGMENETYRKMHNSITNFSD
.............................................................................................................................................................................................................................................................................................................................................................................................................................................
>A0A516LC40_A
MNDEIKEILISLTEYYKSRRTAQDFSDGSAALENIVARATRALEQEVRKKQTTNRNSSDVDPFVTPRDFPAYKLEDEW
..............................................................................
>A0A516LC43_A
MSEKVIVKCPICMTKFIKNDLGDPPLVVQCECENITIEKKLKDEEEKSLFLVTFVTSPPALKIREEK
...................................................................
>A0A516LC49_A
MTSDELKEVLETMDIPEKRRSITPFNVRWLLRNIGINNGSHPRLEEARECLKKLNKEYGCPNPGCYCGACQ
.......................................................................
>A0A516LC61_A
MIKFICNKCNDTLELARATIKVIDGKVRTEQAYCQKCGEWMQEIEKDFDGFPSLIRTEPSLNKKKRHDKLWDGAKERLLGDRGINENFD
.........................................................................................
>A0A516LC72_A
MKTSKIKEVKRVSEPYGKFNTLYHHLVMENGDKIDIGKNKKQEVGMELTYEITGDVGQHPFTKAKSVNPNWQNNNNNFKDNSNRQESIIRQSTLKCAVEYLKGAEASLEEVFDAAEQMIAWVNKKEINKSEIKNTDNNNDLPF
...............................................................................................................................................
>A0A516LC76_A
MAEEKEEEVEPQEPYVEREPRKWVRNPKFTEKVHEEEEKK
........................................
>A0A516LC82_A
MDKTYVLVQSQGNYTVDGQEKTRWMQIGVLLEKADGKRSVKLNVLPIPNKEGDIWLQGFEPKKDTPF
...................................................................
>A0A516LC84_A
MTDNLKKNPYGRSAGLHRQTSEWAKPTWSLPLRKKQVTGWFEDDPRAEEYDKHGTVRLVYSTSKLTRNVLDEMGEMNNSLKYNSYTSSGNKTRRVPKKKLLRRRPLNRVERLKT
..................................................................................................................
>A0A516LC89_A
MSIINKDMFDTNNTTYNQIKHYTGSCFKETAQIALNEISTFYINRYKRLWFEQNYRNETKIQRWVNHSRINFFFGVWMADSYLNNKYFNSASIIEEMNITRTTARKLILDTSGEGWITTNYDHDDKRVTNYKGSKQFYLTWETYIAYTVHISDIDKFRKSVDIYKYCMDKMKTSKKSTPFFEDNIGTSGGHI
................................................................................................................................................................................................
>A0A516LC92_A
MIMRKRKALKHNKTIFALRRGIINMTKRITIPCVHLDQIKLAVRVLRELADDMERICGQNEPSSVDKLSNCQSHIMLAHHRLMRQWSDPRGRHGYIGEQLERDSWGLRDVKGHDELQERLEKEDEGRTLNDKERFTG
.........................................................................................................................................
>A0A516LC93_A
MKRKVVDEIDVRLSMNKCPRCKSELEVLTTGKKEILKVCKTCNIHITDPANED
.....................................................
>A0A516LC97_A
MIIYSKNLLLPITRYPKKISTRLFNALVHPISYGPFHKSYQQILEEGDDMYVGDFVSEPKDALLRTPNFGLKSFNELKQILNYFGQDIGQYYFRGDRINGWGNRHEFEHNWRPDNLQELIDANSDFYLKDWVGYPITQRRKANG
................................................................................................................................................
>A0A516LCA0_A
MSHNVYKDKFEHEKVIGQDDIYYLKSNKSIYVHVSTQVHLVGDNCVMKLNNDKSLTFLGYGKTLNDAFKKAIEIDNQSEQGVD
...................................................................................
>A0A516LCA1_A
MKIEQKNKDVAYIELDNGLIVYVDTSTGENIIHIIGDKGHPNALGEDASCELHLVDGVICENSFPSNVNIFSRDGDVKEARKRVAQADLVQKYVKEGESK
....................................................................................................
>A0A516LCA5_A
MQRDNTDKYYIKLKSDVKKRRELNNNHNKDDGFGLTDSQSDLLVFIRMFYKEYNLYPTIREMMIGEINGKPIIKKRKWSFPVSKMLLALELRGKIKRLSGQSRAMKLIDLD
...............................................................................................................
>A0A516LCA6_A
MDELFKEISDSRRIRSHGNTTYLKDGRLFANEKILRGYEDFEKIKQMGTTAGNILKGTPDFLYGGIKSIPGGIALAGEETFNTLLPFVNNNVMPWLSENVPGYNSINEYLNDALAPEGKAQEIGGAFGTEMGRLVAPGAVYAKGIKALGYGKNFLANVLGYGTAEFAGMKPEEEGLIEMGIQFFVQNDELQKAMLQSISADEDMPFFLQKLQKAPQRYFEGGLLGEGLEQGFKGLGVLYNAVKGSPNLKATLETIGTKAQESLDASDGTTLSALGVGEMDKAINTQLAKLAPNNQELKTEGGIDIVPEKGAENLRLHLQRIESEKAYPGGPKNERTVIKAPNDNLPDIAIGNITFDDWIKRVEKTSSPEQIMKDAKWYDEVFGEFEQVSEGNKELTDRLATAWFSVQQNESPANAMQNVLFIYEQFKRGVPLEEVKGKGLPMANKIGADIIYGKEVTAGAGQKIADFIDSGYTKDVRSIMGNAPEGGSPFVIDIHSARETGLVDEIYINHLKRLGYEVPNDIIIDVGGGGIKGPMYENRAIFGRELTDHLNSINWMGKSDWKPREIQAIGWNNLTRLTGDVQAGGNIDTALSRNLRRISMEVDPGKGSPWAKEFGEDYNNLPDEDKFSINERTTSKAIEIVSKRTGVDLYGNVHGTGGWELYQNPSTVMEGFISHDTAVETASRLGYMLNQTEVWVNSAKTLTKNPKHFSVDIVETGSTNLRNSETLKELFEKIVEADPNGLFRGYQPIMVNGKPGIKIIIDKDAIKRSPLTIEQAKNYIIDFVSPEGKLTNLTNDLNFDVNININESELTKLGNNWTKDNKGGSYKSNIGNIRGSSSKVRSRTDLDTDGEELTNFFRQEIENAKSKDGPSGGPTGQATGSNQGITAYSGSGADFKKFSIEKVGTGQGETNFGYGLYFDANEDIATFFKGEDGKTYKVNLNVKDTDLIDVETSFSQQPDNVQNALRKYYDEYGISEDQPVSDLIEAMPNNPASVNYGKTKEFAQDMNSQGLKGLRYKTLSHPTKKTPSDTFVVFDDKVIEILEKYGIVGPVLLSAGASKQGEQGGN
..........................................................................................................................hhhhh....................................HHHHHHHH....HHHHHH................................hhhhhhhhhhhhhhhh.....................................................................................................................................................................................................................................................................................................................................................................................................................................................................................................................................................................................................................................................................................................................................................................................................................................................................
>A0A516LCA7_A
MHHINQENNKMTQYKIVNRTSRKQQILNADELIRFMKFNKIQDYAVSTMLSNDDKLQNTLNQISLGILGFLFVIQATKVIMQWI
..........................................................HHHHHHHHHHHHHHHHHHHHHHH...
>A0A516LCB2_A
MRVYDWKSSDTRDIVVCYTFGEGWFFHAETKSATDYLNKLSGPDFKWAFVKNLDDGILTTENKSSFDMIYETLKGTNFVVDLHLGESAWERGESK
...............................................................................................
>A0A516LCB7_A
MKISKVTPDPLRDPPKGHGEYQCPGQVIVMPARAYGDVRFNKHKQAFRILAVCCSHQNERRGNTFFVGQETIARIVGTKPNKVSGYMTMLVKWGYLQKLRNSNIQRTTGTKGCIYRVILDPSISYDKQMADSTEIDDDKVQETLQKVHKPRHYERDLTEKQGKLAYVITSKYAKDNPDYSFEKIYNDVALWLLGVQTEETWKALDNKMQSPYKLEYFNKPEDKTKQPIKKEVITNDEAIWKARLRNWKPGDLWTASWGRPPNEKDHDIPLKYYNKYYREGNKSHDHDGNVRYDHEGNIKDTDMTVKVIEDAKHDREGHTHVTVKVMHNNNNIYNNIYNTEILINGILNSYTNVVKQIYGSDWKATEKDKVIADQLLQLGYSTEQFKSLATKVVSQSLQDNKQPPQSLQYFLDQKALA
.................................................................................................................................................................................................................................................................................................................................................................................................................................
>A0A516LCC4_A
MTKTQTLSNGTAITFTIVKCFPVDGNRVSHDYRVKVSRPDGGSYTVNMAQSAWNRI
........................................................
>A0A516LCC5_A
MNCVYYWQQDKQQWNKATLVPRYLGGTATTLAELKAECIRAGYPAVIGSTSIGAPEGAPGSI
..............................................................
>A0A516LCC6_A
MIPREDESTKIMRIGGAWIVVELENGIATVVAGHDLAAHDGQVMFSIDTETGLILKQGES
............................................................
>A0A516LCC9_A
MVYSSINKTTEEIKQDLKQELARALKVFRFANRYTPGCKFGDAAQDVIGAMFAPGSILSAWGFTTDDIMFLVEEDDLRKGSSYIDENGDVQPGTCGITYKSWRPHMLALNAALKSD
....................................................................................................................
>A0A516LCD0_A
MDLSMIMEHIDAIGLVPLLLAQSYHMNQKMDAQAAAMEAQRKENDQRTTEMVKGWERQLVAMVNKYEDRESEIRARYDRVVETYNTERDRLFRDMDRKLDDAVRFFQAR
....hhhhhhhhhhhhhhhhhhhhh....................................................................................
>A0A516LCD1_A
MAESLKLQRSGLQFKIPEVDFTASRVQAQAFNELSNNLDRMSSFFFQIAEQRAKIEGAEYGTENAPTKKQIEDAYGAGEEIPIGGDKFSVYGQSLRNAQLAVVYDELEYLSRNKIASVLKNYNTNVENFGTLSEKDRSALAPENLKEQLDEIVAGYASTLDETSPGFARKLRAKMGITNNASYVTYADKYVGEINKLNKSVSIANSELVVNDVGTLIENWIDSDENAGLNLKKLIATEISGLAMQGLDTVGFNNRIKEAIKTTSKRIVVDELLRSGKPSEFLPEMYEGNFNKMPKKIGQAMALATEYGISRKDFVKQVIDRIDESKKLLKEQDDLDIKKNEEKINFAISDAISFLAEGDEDSANKIMAPFQIKELRGTSEELISWEKISKAYEDDIRNNFKDDANTIIKLRRKLFSTEKPLTLDELTNEFSNQKIGQATFFSMSNQINSLGNQQMGDARTYVLDQTGHNPEIRVTDPDGDDALKERVFREIMGDVFEAELQAKLDGKPFSAILTAKNLMESKGVELIANRIKANRKNAISTIQEIATIIENTDAQLSEKFKNVTDGNLNSLVAEAIGTAEEIIANHKTTYKNFSKTIIDGYPIVLGRELQ
..................................................................................................................................................................................................................................................................................................................................................................................................................................................................................................................................................................................................................................
>A0A516LCD2_A
MDKKTKGALAALVGSLCLGGAQLMDMESRIAALEEAAGIEPESAPEPAGEPAEPKPEPEATEEPESAPEATEEPKSSEEG
.....HHHHHHHHHHHHHHHH...........................................................
>A0A516LCD4_A
MRTQDTEQPSHKHPFRANRYPGFCKRCMSAVKAQEGALMGRDQQTGKWQVVHAGCTTEEEWEGAANDNYSRRDW
..........................................................................
>A0A516LCD5_A
MNEYHPTRGPLRHALNLIAHSVKGQGKPEVWVDRILDTWHAETTHLSVEAIKLGAQTWIRSESFRPSLADFLTVCEMTRGTEDKERGFRGCPDCQGTGWRWLYVHHHAPGKLRKCDKHTVACVCPKGEHYGQSQKGYNITQAIADARKVPGFIAVYSTDRESPRRTAEETMTPEDYERLRSRGRRAHFGAGV
................................................................................................................................................................................................
>A0A516LCD6_A
MSTTIQLHQEARSILDRMMDRDGALDDEDEVILEHWANASGDKIEALRAVYHRASAEAEHWKREADKAAALRKRAESLMVWTKASGLDLMLDRLELGESTSIKGVGYMRSSPALVAPEDPLDWPVAYLREQAPKPDRRAALQALKDGKDIGDGFSIENKPVMVYK
.....................................................................................................................................................................
>A0A516LCD7_A
MTSVDVTDVLKRTQSTANGSTTDFTFSFQVNATNEIKVYEDSTLKTEGTHYTIVNSSGSAGLNANGTGVVKFKTSPTDYTPANNKVITILSVMSLARASVYSTGQPVTAGSLETDFDRLHRIAGDFKEVKSRTLIAPEYSATNVDMTLPAKASRLGKVMGFNSSSGNPEMFTYLTNDNVTALDGLTAGTVLASKYVLVDANKDITGFRNITLSGELDAGSLDVSGDADIDGTLEADAITVDGTALNEYIADTVGAMVGSNTETGISVTYEDGDNTLDFVIGAGSIVNSMLADDAVGADELASNAVVTASIVADAVTGAKIADDQIDSEHYVDGSIDTAHIASGAITADKIADGTVVATEIASNAVTTAKINADAVTGAKIADDAIDSEHYTDGSIDTAHIANDQITNALMADDAINSAQIADGAIDTVHIADLQVTTAKIANDAITEAKIADDAINSEHYTDGSIDTAHIADDQITQAKIADDAVGADQLASSAVVTASIVDDNVTQAKIADDAVGADQLASSAVVTASIVDNAVTLAKMAGLARGKLITGDSSGDPSALAIGTNGQYLKSDGSDLVWGSATISGLACDDLTTGDGAVSIATTSGNITIDAQGDNTDIIFKGTDDTSDTTFLTLDGSEAGTATFNSSVNVGGDITISSTDAGSGASPSLVLYRNSSSPATYDLLGELQFKGENSADEVVEYATLVTQILDKTDGSEDGRLAIQQMKAGTLTDTYLFDHDRLILNDEQTIRWNNHAGTSYEVDLVADTPTAGRTITLPDATGTVLVQDSSNDVIITSTDAGATDDPSLILYRNTASPADSDDLGEILFRGRNDNSQDVEYAKIWGESKDVSDGEEDGKLHFDVMRAGTLTNLLNFNAVSNTTFSTCDVKLNTGVDLIFEGATNNANETTLTVADPSQDNTITLPDATGTVLINSGNQTISSGNLVFGTAGKGIDFSANTHTSSGTMSSEVFDSYEEGTFTATPRGGDAGSGAYTKIGNLVTFTITVPSMGCTSNSNEFNVAGLPFTSANNSIDASVTIGTQYQVDLGDTGALRAKVGANGTTIFFYETRDNNTYVIPTQAGFAHADAWLLLSGSYLV
........................................................................................................................................................................................................................................................................................................................................................................................................................................................................................................................................................................................................................................................................................................................................................................................................................................................................................................................................................................................................................................................................................................................................
>A0A516LCD8_A
MAPERSELIAEGYEAAIKLQRLLDLYPLAFRALWDRPSPRTSQKRSVQALMERRVKVGLLVGGNRSGKSEAGAMIAAAIALGRGNPGVAKWMRDNGIPEESIYKRPGRVCCISLTSNESIRVQRPKVEQFLPVGTHWKNRHGAGEAVAQLPNGGVVLFKTVDQGARSFQADAWDAAWFDEDPEDEAVFNEARMRLVDKRGRCLITMTPLRGLTWIWDRFVKDPEPGSLCKWIHGADNPYIPRDELEGILASYGSHERAARARGEFTQLEGRVYQDWSRELHVVEPFEVPEHWTRIAGIDFGTRNPFACLLAAVDPADDVVHIIAEHLQSEWTLSRHVTALRKMFAEYGEPSVIVADPEDRGSRISMARDYDMPTVKAKKEIRAGISSVAERLAPDAEGRPHLVVHSNCVNVIREIEGYVWDTRRSKADQKERPLKRDDHCMDALRYLLHYLNRATFETG
...........................................................................................................................................................................................................................................................................................................................................................................................................................................................................
>A0A516LCD9_A
MSTTVEAKIQFYAQIQATASTLMELHARMDSFADAFAELNRTRIETREHIKTLTANLEQMMSSANGKEYQLWSELSLKPEVEPRGLKSEAAGLQIIASDDRRSYIRKDAACEMMGLSMHAFEKLYKSGRLQVHKKQIGNKYPYLFLRRDIENLIELERAAS
.................................................................................................................................................................
>A0A516LCE0_A
MHYRAIITGRHPHPSVNGLSACAVKCPGCGLRRVVTYGGWSAIGCRCGATLHRFQKQVDAAQKGEA
..................................................................
>A0A516LCE2_A
MKLTREQRKARRRRIIRRAVALAKELHSQDEEAQKEFIVGIVNRAIDIPGLGEVAERKILMAVAELLIDLASEDGDNNG
...............................................................................
>A0A516LCE3_A
MDFHKGRATDAVLESSLPSMQRLLLIVYIKHANSDGIAWPGGDRLAKLCGSSLKSVKRHRSALIACGVLDLVEGGAGKVYRIRINLEALPTGDTESPGSDCHRGQNVPSGGVKLSPVLGSDCPPNIHSEDHTDEDHTNPHKSPTGDEPIDEPEEPSEPEPEKDEEEKIDKVAICFEKLCEMRSRYGGSRARALKLTANRRRQLGSRLKEYSEEEILHAWKWWHTSPSEMAITLRQGYDLDTFIRPSRHDNYQTHAQNEAEALQDAPESTRSEPLSPEDQERIRIAWEAAQAEKERKLWEDKERAEAEIRRMTSEPPRPVLKVVEDEERAYCSWNEYQRSIKGATS
.........................................................................................................................................................................................................................................................................................................................................................
>A0A516LCE4_A
MSKVYRAQNGCILRVSADGESYIFSGGRTGQYSLSVEHTDEARLNAHWEGYLAVNEPIKYRVSYIRENCYREWNAKGEKVAKRRRASKTVIAANEIDAANKARDYCSKFYPQTHFSLVSVESA
...........................................................................................................................
>A0A516LCE8_A
MSQSQPQKSEAAAVYVDPSTLTPWNQNPRNNEAAIDEVAKSIQRFGFASPIVARTADGRVIAGHTRLAAALRLGLEDVPVRFLDIDEQLASALALADNKIGEIATWDDETLGQVLAELEQDGMDLGGLGWDEDELDRILEAANPPQPEPMTEDEVDWDSMPEDVPAITQAGDVIELGRHVLHCGDCIETMRGMPENSIDAIVTDPPYGIGFMSKNWDVAVPGEDWARECLRVLKPGGHLIAFAATRTVHRLTVAVEDAGFEIRDQIAHIQYQGFPKSLSVPAQLEGSDAQRFEGYGTALKPAFEPAVLARKPLSGTVAANCLEWGTGGLNIDGCRYAYGDPAWPGPGDRPPAVPQRDNLRYSMGDGAGRNGERLDVPELGRWPANIYACPKPSRSEREQGCEELPGRTGAEAVERKEGTAGLDNPRAGAGRTASEVKNYHPTVKPIRLMRWLVRLVSPPALDGVPPVVLETFGGSGTTIVAAELEGVRCIGIEMEPSYCDIIRARLTDAIGGEDGTTD
......................................................................................................................................................................................................................................................................................................................................................................................................................................................................................................................................
>A0A516LCE9_A
MKHDYRFKIVDEAKFEWRDYTTDWNDHETVKAAEARMLYCDVFDDVALMVQLQSGGAWSVVTAGSDRSGYPLTVHRSGLSRERAEAYCVEILHEDLNEYVFYYFHPDCARKGANDP
....................................................................................................................
>A0A516LCF1_A
MPSKKKTDNKPAAPKPFIVATCQACGMQWKHYGKKKPDAICAGCIQKQGATTNEPEPAAEE
.............................................................
>A0A516LCF2_A
MRTHKASTTLSDTEAYRLDGMCRKLGVTRSEFIRQLVLIAIGAPELRATIKEAMKAHLRSDTP
...............................................................
>A0A516LCF3_A
MADPIVREYRIEAREAENGQITVIASAPTVDRMGDIVEAPWDLQRFASNPVIQWAHRYDIPPVGRATSVTVDADGVLMMDIEFDESPENPLGRTVASQMRRGFLNAVSVGFAPGESVRRSSLPKDDPRYGEEGWVYRNSELLETSVVPIPANPQALAIRRALEEMEPIKRTAEERAAEAMADPEVKACIEAWILSEPAAPVIKDAADALSNLFGPDPISTVFGHSD
..................................................................................................................................................................................................................................
>A0A516LCF5_A
MKERPQDRPVSALGASTPLAGGIPAPKVHRAILAPLRRSNLEDEDTTDGDLHTGTDEAVSEGDHRDNRGQPAGRFDPAL
...............................................................................
>A0A516LCF6_A
MKNPYQDISRLFRELADAFEALDQQVTRRQDYQSRGYRSLASQMGIGTVHDHGVKLTPSEYAQLKREEKRRAEAGQPEPEPQTFISYAETT
...........................................................................................
>A0A516LCF7_A
MAELAYKLEAYRAEVHPYNESTGRDIEDLGDGTIVSVWVADSRRGDIDRNSTLRAELSQIIDELIATTEG
......................................................................
>A0A516LCF9_A
MSWYNSSWNYRLPVSVNNLSGASTIDATVSFGAEVELFWDNTRADGFDIRFTQADGVTECAYNRHTWNSSTKTARFDIDGIAAGSSDGTVVIFMYFGNLSTTDGSTSPTISSAKTGTIERAEPGIPRVLVAPFRPGETIAQQKVTKSSAGQIDVWLDCRTMLQKQANPFNDSKRYEEIAWVTVQSLSGGSDDSGRYDESVTTISDPGWIKVRIKAGSSGTDYTLAVTIGTSNQRVIQARAIVDVQDLDES
..........................................................................................................................................................................................................................................................
>A0A516LCG0_A
MNALNINRWTQTLICGAVWIRIFSDGEDMEPNRWSVTIRQRIPGSRNAMVSGVEIWDGELMLSGQEDASVLRSLSELERVLSEMVIPYCDAPDMTTGRPLRSEVFVRSWHEPE
.................................................................................................................
>A0A516LCG1_A
MASNIIRMVLKLDDQASDELKDVSQETEKTTDKTKKLAMSAGKAALGLAAAGVAAAAMARSIISMGQEVADKVNLISDMSVSTGLAVESLENLQLMARATGVNLQGMERGFVTFARNLSDARKDIGPLSEALSDLGLDANQFEDTDDAFRSVMRAISGVTDKAEQARLMNDAFGMSSKDLAKAMQTQFGSAGQALDRMGLRISESAESAAEAQRGLALYELVLDKIKRSAFEAFMGSGGFAQGLSVVVGVAKGLATLLVNIKEFTVGLFMAVAKGIYSMQLLIQGELEKSNKAAKEAQEEMARYGGAIVSVLKADFITDAVDGAKSFQKNLKALGNQIETDVALMTELDRLQKDVASSASAAADSTLSLADALSDEEQRLKDLGERTFAVKKDLDALNDTMETHLGIVTKKGRGYYDLAQNMDDMRIGAEGVSESVRSINSLAEEFASISGASSMLQRQLMGDTDAWKLLRHESRDLRLELFELSEGYRRTAAASELDFAKSDSALSSQIQQLQSMRLVLAQLMIEFSKIEPAFENTTYAQNIKALIDDIKSQIEELDVEVKFRFTDDDLRDIPGAISLGAGLAQSVAGGDVSGAGLSLADHFGASPMVKAIIGGIGAIAEIGQMTVKEIKQNAKAFAENLSNGIKVIAKALPEVIIILLRELPVAILQALITFIPLLYASIVNAFKEWWNWRGSEEGQEFREERRDTFFSKLRDISRAEMFGARSFSSGAARVNRTGMALIHRNETIIPAGGRAAQDQHHRMGGASGITVNISTAVMDRDVIPRLVREIDRVVGTYGRTTAAFAGS
..........................................................HHHHHHHHHHHH.................................................................................................................................................................................................................................................................................................................................................................................................................................................................................................................................................................................................................................................................................................................................................................
>A0A516LCG2_A
MEMMSTPQPQQPEQVREVLESRPIMDYSGLFSYLADIEVLHWGDHRMPFDLGVTLNRDGEMSIVVKKRRGYYWHTALEIEDAFEEEDR
........................................................................................
>A0A516LCG4_A
MAAIDLSSVTKVPFVHSQASVPTTWQEVKLPAWTCRVTIVSSAAAWVTVPNAETPADGGSVGTHKVAIPSDSGAVFVIRGPDNKPVIPGLTYATSIFVAAQSGTATISITLEAGRQ
....................................................................................................................
>A0A516LCG5_A
MGVWRWTKSSGGAASQGVRANAGSDSSQTNNNNVALSGSATDGSGGYTYAWSVVTQPSGVSSASITSATSASATLTGISATVNGTYVCRLTVTDSAGFTSTDRVAVDVQVAAAGGWTDIVNMTFAGMSNQSLTDGQENTIGSDVFWLDGLSATGTAAIVNGSGLEFSFPNQSGQFAVFLFKGTGVAKVNGSWPRFRVAAAWDDIVYSQNNDAVGLWACGMPYAGTQKVPLLKYQYKRNSASTFVLKPAIRKGTLNSTGSDVTHADVQTNESDSMVMDCQEGASGMWQFRYTEGTTTIYAPGSGTNAGSGIMAQGSFSTDGSTYWDEGSNNSGPYLGIMLRSNSNGSQSAILKQLIIQQFL
........................................................................................................................................................................................................................................................................................................................................................................
>A0A516LCG6_A
MPTRKKLIVYLTNNDGFDDSCAVLAEQMDNGYVRITGHQLHVIADPESRQFINKDSYYYIYSTYYRVKCYDCFTFNQLAQQIEPTADPRYILRCHGYHPKTGHPGFTPEEAIKAGLPEGKVALFTSPKTGLLHIKPGVLQAC
..............................................................................................................................................
>A0A516LCG7_A
MSVQETIVMMEQLTQGTAGTDEDHYLTVPCAGEWMLKKAYINVSTTVATDSSHYATIALKQGATTVSSFATNDGALTAGTAQALTNAAAGASAVFGQGDTIHLSVAKSGDGKAVKGTVTVSLQAIVS
...............................................................................................................................
>A0A516LCG8_A
MPEAVGIEVQMSGSAVSPQGWRYTHGTCSVEVVAESISNLAYSAIRGSICVVKMGFPGYSLGEFEPIYCGVVNNITGSAPSWNITLFDATYLLTSRLSFGAADRSNQNNLFYNVGGGTSYATTVTGSTEFTANSSTELDLTDASVLEKLSGSGTIGALVADDGTNDPFVLLYDTIAGNQVQGIETSNKFGTTQRDLSAGMAVYNAAYLEGDPRVILLRLLISASNSSTLYDKYPDSWGYGLPIDLIDVDEVINVQTVLSNALSSGSYVLQYVQSEQVTNSWLWLSSWFKSLGIIPVQRQGLISMRAIQDPSKRLFWSGYHISDDDIESVSNWSAYHPEMVAEYQQTEVFTGQHNPASSAVSSKTSYSVPATLPVADTVSYLAADKIYQNQTAIANEIKSRVGLWGPNIAEVVTLQCAGLRLAGLAPADMVYLSTEALKGGRIDATRSGYSNQPCMVLKVATDFVGGRVTLELAAIDPL
..............................................................................................................................................................................................................................................................................................................................................................................................................................................................................................
>A0A516LCG9_A
MRKSKIVGRKVKMIPNCLFYFPECPNNNQGVVQRVTKLGDGRAWVVVADPEGCLMPCAPTELRYLNNKEVVVRE
..........................................................................
>A0A516LCH0_A
MIYLDEFEAAKLRKLSRHMDDSGSEVMRQALSEKYKRTRFAKVEK
.............................................
>A0A516LCH2_A
MSEAQIDKVWAVTNGIRRDVSEIKICMARLDERSAAREAHVELQSIRLDKMEHRLQRLDLKVAAAMGMVALISYGLQLLVSV
..........................................................HHHHHHHHHHHHHHHHHHHH....
>A0A516LCH3_A
MKVKESCAIRYDDQRQCWRVDVGNGIVHFGTLFSCEEWARQHKLPVSNQGEINRIKYNGMPIQEGFSCRLVRN
.........................................................................
>A0A516LCH4_A
MAYQLLSTVDFNNKLRIAGQTTIEGFKAFDEVLYDAFHQAMPKEQGGHGSTARLSNIIHVAEHTKGINVRKMQAFIQAHADVSWCKNDGGTHTFKFKDKPSVTLPATPWYEWEHPDDKAKPAIDVMKELKRVLNKAAKAKAEGKEIKDDAGMLSDLQDFAIKHGIQWQHTERKAAAGKQTKHKAPA
..........................................................................................................................................................................................
>A0A516LCH5_A
MGEEYLTVRPSWFTRLLRGVGLLPSGEVAFEAGADFAASQPAHPGYPKGDALSAYAAFPWVYSCVDAISSDLAGLPLMAIRGTGADAERLDSHPVLDLLAQPSTRVSSQLFRKQLITDYILTGDAYALIAGEREPVALLRMIPQRVTVKPWADGQPGQYLYDSSGKTRAYTFEEVLHLRSPSWEDDPSNLYGTGAVRPLDHDLRTELASIKSAEQTAKTGRPSGIISPSEPDAVWGKEQIARIRKGYERQMSGQSGLLILGGPAKFDSLQMTPRDLEFSQQREMTRSATLAVFSVPPTRVGLPTANYATAREQAKVYWQTLQSRAAFIDVELTRLAQMFPGSESVRVVHDFSAVEALQESRSDRVLRVRQWYDMGLSLADAAAFEGFEELPEQEFAEELDSMDGQPEPEADEAEAENLRGLFGTVEKQVAEPAPAPEPALQPEEARSVFASWYDEDEDDEKRREYIIPQTREERVEVWKGYIERLHDPAERKINILMRGFFTKQSKRYSSRLRRFYNQKGITKAPPTEQELAQILASEKEKAALRQLVLPIFSSLLEQSYQLAIRQMDAGDRVFDPIRLDGAIAAATGQMVTDVSETTERAIRRIIIEGLAEGQTTAQVQRRLMDSKAFDAARALMIARTEATRNTNAGALAAFASAADEGVPVQVMWITAGDSGVRDAHRELDGVYVPEGEAFSSSAGSPVGPGQFGSASEDINCRCNLIPFIDKEDAEALSSEREPFRLPEGDDARIDTFFPEDADG
.......................................................................................................................................................................................................................................................................................................................................................................................................................................................................................................................................................................................................................................................................................................................................................................................
>A0A516LCH6_A
MGNPSIYWYPDPLRSLERIDFGESLSDLQITQIRDASDAYSRSGRLYRTLGASRLQIRIILENFTNEALRRDLESLVAHLKAGGPVGFSLDHDKSWAGFVNQTSRLPVRGSTGLQTHGSEFRKWSASASLDSGDEVVIASAPLEGLMENRALSASLASSAISANISSDPLVYTYRADTVVVRYRDFYPCLVLPQTSIDDAIVETNHRISYTLDLTLDEDWGTLAAMHQGGYQLRDTDNFPDSGHSLQQIRDESISTMNDAFIAAPFDGLRTPGSRFS
.....................................................................................................................................................................................................................................................................................
>A0A516LCH7_A
MADKVNAEALFNAAGHAAIAAEKSRRGLGNMFHEAVIALLNENPACTADELVEKFHEVIAIVENTLQAEIKAAFGEDATAKDLGSWTQYKSNYKNALKMVNRRDIMSCTGPGQLNTKLQEVRKALKEKENGGVSTDDNPTENGAAAGGGAAVGAGGKVEGVSSAVNQRLHDAMKLLAQLPEDAALEAAEIFKNAAAARLRKFGHAKKKVGATAGNGAGAKVAANH
.................................................................................................................................................................................................................................
>A0A516LCH8_A
MSLSSVVYARYLSGFSAKEISEELTIPEGHVSFIIMHYGIMLKEAFKDA
.................................................
>A0A516LCH9_A
MKRSTVNKLRGMNSRRVKRYYQWFTEGKKDGMCGIYRDLSAVPKLYREAYNAGHAYGALSREAAYYA
...................................................................
>A0A516LCI0_A
MRKYNRTKTTFVCVVDNCRVYRHDMPHGLVKYSVKKGKIVLQNKVIFARLDREIQRIVSEEWQKKRILNCA
.......................................................................
>A0A516LCI1_A
MKIKAKLNTKTTGRFSIAVLDSEGNPVEGKQIAETNNAVTYKGAADLFTAAANNSFSDYMFVKVGTGNTEITRSSPDLGAPLAAQTAADRINRSTWGEVDNGDGTATYTLTAVRAFSTGAVTGTISEVGLYSQSNTLFIAGQLIKDEFGDPTTVTLLADEQLVVTYILEITAPISGTLIDSGTVDADGVTTTWELFAQPFLKTWQLNGSTDGTIRYNSTPSKAIAMTSNGITNLANVSASYTATHNGTGTVTFNGGNVTFSPSSFNSSDCKYIGYSDYSTLYDVDTSTVTEESGSFTRALFILRFTPAINKPSNKSLTLQLDVDVNV
.......................................................................................................................................................................................................................................................................................................................................
>A0A516LCI2_A
MATKQTRQQIREAAENDLFAFAKIVNYNYAYGDIHEKVFRWLTSEDASKRQLLLLPRGHLKSHCIATWTAWEITRRPWTSIVYLSAGEDLAKDQIYAIKNMMTNKVYKSLWPEMINDREGDREQWSAYSFNVDHPERKKRGIRDHTIIVKTVKSNFTGLHCDAIVFDDVVVPNNAYTETGRKEVQRALSQCTSILSPGGVIKAVGTRYHPRDAYQDMMDAKYRIWDEIAKEFAQSVPLWEVMEEVVEDHGDGTGNFLWPRQYSEANDEWYGFDIQELERIQADYRSRNEMAQFYAQYYNDPNDESTNLLDRSLFQYYDPKYITITPMGVRFKGKKLNLAAAMDVAWTEVGGSGGKAPDYTAIAVIGVDEDGYFYILDLARFRTSNFQVYYDNVISLANKWGFRKIIVESNAGGKLVAQEIQRLARENGGLLSVETKSNAGFGAKSKLMRQYAIVNPKYELRSVFHRRDGLTSTLEEELVLERPPHDDLVDALGMAMENIKPPMKMREYLDSDKKVVTDARFGGRRSR
...............................................................................................................................................................................................................................................................................................................................................................................................................................................................................................................................................
>A0A516LCI3_A
MSTAKQLISAFVDAPPLYWDRSYVQNMRKIRGYPNWWRIRDDIAYIDGPIAQGGQYAEELYPWQATIVEDENGNLTDTFELRNLRSALTVSSEEVDGETVYSYKYTNIPADYSYTHTAPIDSISLEFDQSGRRLVAFESAGNIYFMWYDPQVGMQVVTNFGAGYTPHIVTDNYYRTASSIISERLLFYVKDSTKQIVYRKQNDRYQTEYTLPSAPSDVVEILKVSKNLYGGLTVLYCYEDVSGDLVTGSFTARPAPDTVETATDRGGYREDVPVFISGSANLPAFELKVSVINPEDTVEQLTLIGSGSASLTNFLIKNTEVQKSAEDSQLMLTTGSGTVTNFSVQLAQQLLEASETQEVFTTGTVTMSNFLVKVALIPFDAEDSVTFQGSSGTITNFSLGV
.................................................................................................................................................................................................................................................................................................................................................................................................................
>A0A516LCI4_A
MSVVKLISKSACKVIEAGGLHWKIKRVRSRDVLRAGLATMIQFAPEDLADVMKGDPDEDQIQKQLAGSWAQKMASMTDVQQAKMSDSLDALVCAGVIEASEDGETWEQIRFTMNEREADPEASVLMVDTLPWSVRQSLSMAVQSHSREGLEAEIESVATFREGAENSAAG
..........................................................................................................................................................................
>A0A516LCI5_A
MYLEANGFYRTDSLFVERIAKRHKNQGTTPVYCLNERQSVKDCPQLYSIFMESADEYDFAIKAFGNKGHLDKLKEVKWFTDGWQGCVTFRGYNAWLEDMKERDASIGKKVLIEKAQDGDVTAAKKLIDMHKQAASKGRPKKEDIAREARQAAEEKDILESSLKRLNVVQIRG
............................................................................................................................................................................
>A0A516LCI7_A
MAPKRLPPMNKVEVGKDYRFVRTTTDGRVSYAKKRTFHVLEVGEDGVVLVAFHQPVRNIFKMVDKDKTFRQDGFNYCRWLPRRLILDNCREKEV
..............................................................................................
>A0A516LCI8_A
MKLDHWTIRTVELSYRVGNQTKKECIAELVGYGMSEEEAKKLVRGWFR
................................................
>A0A516LCJ0_A
MTDQNMFTQDQSEQDQSIDKSFQGADQDADKGGDVDTRSVEYQLQMMQKRLGDKDEFINQLQEENQKTREMYATLEERMQNLSKIEEVLNKRGTQDVSNQDTTLDEDVLVGKVIENLNKKESEQKMQANLEAAKQRLAQEFGQHVEDKVSQAAQANGMAYDDMVQMARKSPTAFYKLMGIEAGTQQRPSTPTPMHSSAQPPADSATKDFAYYSKLMRENPKEWNKPEVQRQFRELFTNKK
................................................................................................................................................................................................................................................
>A0A516LCJ2_A
MAEHRTLLSTDVHEPKHITDSTSADAGKVITPSTGGSSELRYLTPSEVGVNFIYGEVALDQNTTSFSIPAATDSSLYTEADYVQLNSARTPAVYLDHANGVTFEGATNSLIPSVSGDYRVHFWMNVKSNTANTKLGVKAKQNGTWCNFTTKTDIKEVDRVQNITGSIITTLTPTNEVSLYVASDKSADITVQDMRFYIELVRGV
............................................................................................................................................................................................................
>A0A516LCJ3_A
MGIETIVAATGLFAAATGVPQYFEQKKAGRKAAREQEKANKTSQAAAQVENARQRRRAIAQARVAQAQNQAAANAAVQTNSALSGVQSSITSQLGANIGNQRRQIGNQLAIQGNQQAAADALRRGQERVGMWDAAGNIAQMATSFGAQAGNFGAGTSGGYLNSSTAGAQRTGYTNNQFSTWLNNQ
......hhhhhhhhhhhhhhhh............................................................................................................HHHHHHHHHHHHHHHHH......................................
>A0A516LCJ4_A
MLKTEYVDNFLTFYRDYKEHIEKHYNDFAETFGGDRVLNIDVNLYQQLIDLGSANIFTLWDEDVFIGYVSITINPSILFKGKVDAVIDHFYLTIDARGKGYSKLVLDEIEEQLKSDGLDRYSIALPAVETYEKFADAAGFRKQSVISFKNLGD
.........................................................................................................................................................
>A0A516LCJ5_A
MANFIQADALTPIQGTAGQFSPVIDRSPTAGEAINNAVTQTAQLVDTAADIYGKNRAQSLVQEEIQNLENARAVAEKGEFTAGDAVPEGVNLDQKSWDMLAVGVQSGAMTQEKARLLASARLRTRIAEQPMFADRIRKAASGVLGFNIESEGARQYFAALPTEASLASQQAAGQSKKILEMRQFAQEEASLTGIPAEKIYRQMWALETSKRNKEIAELELEQGVIDSKEAFTRFNRENAKTAFTGVLGNLNKIFMEEGAVKPEVYTQALADAKSMEMQELTDKWKGDQTSAAFSAAQQVINDRYETYQTIMESVDYDKLNKIILDRNANERTLFTDQTLNDVKMINEAGGQEAVSAYFSYISPLKNETQRRQLLERFPILKRLTELQGMGPDEVSARLQTTAGKMLSEQPLDEQDREVAGPVGQDMHDNTDSPEQKTKVFDKLVQEGMKYTAVSIVTNKPPRNTSVDNITNVKRVYDEEVVPMATDLSRQVSQLSKDVNRFGEPAIQLSINEKGDIEVTSLRPLSLPQGKLEQLRGMAAKINQFNRAFDNNWGQSLGENKEQFRLKVTDAVKRGEQLTVIADQDDFIRYTVSGSENNARKAYAEMQKKAPEEFTKPFDELYDEIRRRRLEGKEAM
...........................................................................................................................................................................................................................................................................................................................................................................................................................................................................................................................................................................................................................................................
>A0A516LCJ6_A
MAIQDNPVNFTENIPPLDLPLEMVEVTASNKDNDNLATIQAAFLDNYVNGAPVAQSFFNFKYTGNPYESAKELARQKAELDIADLGEAITLDPEGELGSVEQNLLFTQQAAQEVQDSDVDQHFAEAALGPDGNLDDASRVASKTRMQKMLNEWQAEVGTGEKVMEVAKQFTLPFLESARGVKLTGEYFGAKDEVRAAIRAFRNKSPEEQERILPALKAELEDKVGNVDAVNILTSFMTAGGDEDFDRFGGEEVIFDILDAAGVGLTFTWALRGAAKGANTIKTLHDLKNYKAAEEASIGSLIDPEIRDAMGMDETSAVANALPFDTSIEVIERQGGLSTAVNDGLRRFFEESDEVAQNIITGQGFLREQAVSNKYRLQLEEAAKQKFQKEKAENIRIKEKTENSTTFEYQVIDEDGNLTDQTYELKLDLDNAGNFEQSTMGLIREYIGSPTAFARGMLREDVKTAERTDYLTSRINNQLTQLTRKALQPIGLIPTPKTKASLAKVDHVLREGDEFKNADGSRGTVFNVETLRQNYGLTEKEISAYYRVNRLYNNLWHIRNAEKRKELDTLGYRNINFSRSGENALGKHYENALTARAAINDKSIKQIYDASEDRILDLSIAKADIISDYYADNKVLVRMDDPYDIGGERGMFRYALVSADEIGDLPAQVLHRKKGYVPRLYEDAAYFVKERNKITVDGDKEYFQKSTLRFFDNKKDADAYRAQLREAYVTEKLGETATDMMSPVEIETLKARLEKEAADRYVRLSDREEEVLAAASGEASHSGGGGLYTGARAGDEILFGLEGTRANRVNSFDALMRNIGNVSRYASINQWRLGMEQRWINTANQIFRDKGIETRITKFERLPKTSESSPEVRFLNRVFDQIRDWQSFPTPEEQFFSNMMRGFYDWAAEHDYKKMARILGNFKDIDPIATARASAFHTLLGFFNPAHLWVQAQGMSVAVSLGFGKYLTRTIANTTALSFLPNKAADSKVLGMAAKAANIRKEELAAIHDGWVRTGFQDSVLQTADHAAAAKGYGMTMDAIRRTANAGLLFYRTGELASRRMAFTTAVERWKEKNKINTFDRIPDEDLKTILDDANNILLNMSKANRAVWQKGVFSLPTQFLQVTTKFVETATGLNQNFDKFERGRLLFGQLMLYGAAGVPLAGLGGMVAKEVFGMTQEDIDNNPTIVKAINDGFWGVTALHMFGADVELSSRGSLMRGVSDFVDNWFLQESSFAEKMLGPFGSTGQRFFDDFSRRLRAVSAHTASDIDWADIGKLATSPVFSMFSSYNNAQKAILMDRLDASFDRSGRVVATGFSDAEAIFQALGFQPTKVVETYDLEERTRYVEQFKRKVQGDLLKVMNDFAAKYPNGDFSEAAWEDHQRDMSLLFGLLDPDEQMETQEYLQRQMTAPSRRDMAINRYVENMKSDTVNDLSIIQQTLLGSKAIRTGITTEE
...........................................................................................................................................................................................................................................................hhhhhhhh.........................................................................................................................................................................................................................................................................................................................................................................................................................................................................................................................................................................................................................................................................................................................................................................................................................HHHHH.......................................................................................HHHHHHHHHHHHHHHHHHHHH...............................................................................................................................................................................................................................................................................................
>A0A516LCJ7_A
MIDFSTFANNVDVTRFEESMQSTPINGRRELYVSQKGIPNKIVSEIPGYTNTGKNIEGSVYNVVDNSVPSQAFLGEWKSASSQVLVEFDLTNGV
..............................................................................................
>A0A516LCJ9_A
MPKDTKRFNKRAVLALRLILVAITLLVAAGIYVAVTDEPVNTPQPMEEVKHEDTESTQVFGVPAADQHNSIAVSNSNQPAVADTACLLVKAEDGKAPDVLHIENTIRIPARLCISFILGITEAVSQGLLDPEDMLYEPML
............HHHHHHHHHHHHHHHHHHH.............................................................................................................
>A0A516LCK0_A
MAVNWNFLGEVEGSAVNRAYIPMKDGKPIQSSGVTVGTGVDLGAQTAKKLEQMGVSKALIKKLEPYLGKKKQDAVQALQDAGELVLEDAEVRELDNAVKQSHLKFVKNWFNKNNTKGMDWSDLTDRQQTVVLSVEYNHGPAALKDYNFGEQVANNEWDKVADNLRNFYSSPDNELHSRRIKELQYLVGADVDGIAGQQTDSMLETFKTSFKEGTYADYKGNVTPAQHHRPAPVREQAPNLPEGFTDQFMAMFQEITKASQARSQEVSAPLTEDTEVQPTESEEEAAARGFTEAENKLIEAAVAAPTNDVVGGARPDSEFTDAELNLINRAVGTTETEEPVFADTTEEAGDGTRDPIYGIF
........................................................................................................................................................................................................................................................................................................................................................................
>A0A516LCK1_A
MKALKEKVEGKIKSMSPKNEAARKKAWKGSESVLKSQKKERAKSYMKKATGEATSKQMKSMLQKDKKKKVAKRKQISNRSK
.................................................................................
>A0A516LCK2_A
MFNSEEFINNFVEAAKANDEAKMAEMAKSIADENLEFRLNLLSDLVDALRDSQANEVIEAGLSARLQLMKLAKEAAESQQGDNQNSAVEEAKEDTKAEEATQDVAAEDSAEEAKTEESEASEEGEAPAKEEEAEKSEEK
...........................................................................................................................................
>A0A516LCK3_A
MNNDYRYVGCVGGSCPKQEHCARFVERDERPQQYRSAPFNQYEGGVTQCNYYEPAKEEE
...........................................................
>A0A516LCK5_A
MARAAQQKVYADFRQGFVTVANPLAYPEGSVKDIENFDIKDNGTLATRPGLIQESNARVNTGRSLNSIGQVAVSLHVWNNVNNRGEDKLAVIQVADKLYLYKMLNNGIDMSSQEGLIDLPIPSSGHNIEISATSGNGWLFIAHPSMRPHALKKEESGYVLEDIVIKIRDMSLWRGEDDNQTGFTSSTLYPYHEYNLRNAGWPRSALVSKESNADDGVTTSDPVTYTRSKIGKYPNISIPFHAGRAGGGDTLQKQTAFNPWAIENDSYFGGSKPPVGRYIVEAENWQRRGEGKGSTGTLIKKYSWTSYPSSVEFYAGRVWYAGAQGYAEVKDGPALYTKKDDLNTGNTLYFSQQLDIDLNKVGLCYQENDPTAEDINQLLPTDGGTLSIRGAGEIFAIKAYRTSLLVFSDQGIWAVTGLDGNSFKADSSSVTKISNIGPVSKDAISLTSDSIFFAADDALYVVIQDDVTGLPSVQDISSGLIKDFYNDLSNTQKAAAKLSFDPSSRLFYMFYQDADDAVEDTVFIPHNKVLVFNQDLGCYYKYNINSYTNFIVATLFYNKDNLTVVEQVVDIAGETVTLDGAPVTLEFSFGEGSRNGIQILTLTEDAGDAYLYFSSFSDRETFSDWGEPFLPYVEFGFDVVGDIMRDSKKAPYIIAHMERTEDGFIKNPDDPEGLSLVPSHPSSCQMSYSWDWGSRYTYPVELYRFSRVYTPYGQADDFSYGKDVITSKTRIRGKGTSLGIRLDGGYEADCRILGIGILYTQAQRI
.............................................................................................................................................................................................................................................................................................................................................................................................................................................................................................................................................................................................................................................................................................................................................................................................
>A0A516LCK6_A
MVRETRSTESSEVGQDEPVAVIRGRRVEDELRLRELELQTNFQIKTLTESLNLLKTDFTSWRDSLNEKLSKVDTEVDQLKTRMTILIVLILADLGGAPTILARLLGGV
.................................................................................HHHHHHHHHHHHHHHHHHHHHH.....
>A0A516LCK7_A
MSISVNLLDIYSGFLSAEAFNANNTLIEEALGKALNREGGDDNTMEADLDMGLNNIFNLKEAILNHQAVPLKQVLDLLSSSSTEITSLVDMEDRITATEGQTSIELEVIKYTPFTNSLMVFKNGEYQRASLEYNETGNTSIEFVIPLTAGDVVDIFGSRYDAQQYVELALTAAKNAEQSKANAEQFAQDAQASADLAVQAAGYKLDVNNQTGVTYTMTTADAGDFIRMDNPADNTVVVPANANAPFEIGTIVLIRQIGEGTTTIQPALGVTVNAPYNGYEISQADFGIALVKVAQDEWDMIKTFGGVDTSELAAFTQEFDDRLDELFKEILSASPTFVVNFDSLRNFVTTTADTLNQEFDTLESNTNSAVSNIQNGFAAISDDFNVIEQQFTDINSEFSTIQSDFSSIQSSFAGISSDFTTIQSEWSDVDQRMDDIQDSLDALNLGSGFDNQKATSGYTNLPNGIILQWGRSTAQRLANTVISFPKSFPNTCFNVSLTDATVGSYSGAYETGVFLASKTRDSFTVKQQKIGDTGGGAVNSSFEWLAIGY
.....................................................................................................................................................................................................................................................................................................................................................................................................................................................................................................................................................................
>A0A516LCK8_A
MTDTMTVSALIAELRMITENAPLYKVRAFDKDGNRLVSFRVNGERIDLTEETYADAEDVDARLVPKIIERNKYASRIVTRLEAYHERQDGTTLDVASMELKVTPPTSYTQTEKGEWKPE
.......................................................................................................................
>A0A516LCK9_A
MNMINLEQLKDIREGSKLSEERYSRDRDMYLRGRRGKPESHGEPLSERDRGCYDMGYAARNLS
SSSSSSSSSSSSSSS................................................
>A0A516LCL0_A
MSKIIGDTGCPRCIENGGDRTENHLMMFEDGGAYCNRCGYTTNWKEQEIPVKERKELTDDELRELLDEFTSCPVRAFEDRGISEQTVQRFGCRVGVHPSDRTKIGNYLLPFHTRGDDGTCSLTGYKVGIPKDQRRPDLPKYFNRGRVKDAVLFGEELLPNQPFKKLFITESPMDALALYEAIKASNKGTKWADLEPNVVALPHGTRSAVDSINRSAKKLKLAEEIILVFDNDKAGHEAVEKVKALIPTVKAVQLPMKDCNDMLLAGKGKELAKLAMWGAEAVKVDGVVDISEIEDDIVKKPVWGSPYPWPTLTQLTYGIRNEVIGFAGGVGCGKTAFRDQMIANDLLDEKQTIGLFPLEETAGRAGKAIIGKMKHLLLHKPDVEYDEEEIRNEVKKHAGKLKLYNHKGVKDWEDIKKAIRHMVVVEGCTKIYFDNMTALVAHLNSSEANDMLNTIMSDVSSMTHELGFAFIYFAHLNPPKTGPSHERGGKVLESQLTGSRAMIKWSNYIIGLERNKDPDLPDYERNTTTVVLLKDREFGNVGKFRVFYNTETGDLVEMFQ
................................................................................................................................................................................................................................................................................................................................................................................................................................................................................................................................................................................
>A0A516LCL2_A
MSPIIRIADTESDGFVEEATRCWCISSIDYEDADDAVVHFGPDDIDRALVHLHGADVLVGHNWINHDLPLLKKLYGWEPLSHQVIVDTVIFSRMLYPKRPKPVGYTGNATHSVEAWGYRLGRGKPDHSDWTQYTDEMRVRCNEDAIINRLILWELEREAEEQKMFYHQATTQRRPQTGDESRSDMQGDGAERVSA
...................................................................................................................................................................................................
>A0A516LCL3_A
MAARTEIKTKTFFQIPPDIDSAFNWEPDRVVFMDQGFDLNHIKHISTVYEEGPMQYVFFVYLGYSDELRLRFEFRRKGDALMAQRELTRAWTRTGEFAPQAEEGQDPN
............................................................................................................
>A0A516LCL4_A
MAYVSKQALVGKKFRVKVGCRPEFDKGEIVEVTRIDNDGDIVVQGERDFRYVRTINIFNREYEPYHDELENKWIVWNENGSLTATSEEAAKAKAEELLNDGYNGPIYIAKAMKKAEINRVVWTD
............................................................................................................................
>A0A516LCL5_A
MTQKNVWVNEDGIEVGFGPVVSFNTEANTQHTKGKVKQIEIDVDVAAGLPSVGTAHTAKDFAIPAGAQIISAYYRADVDFDNAVEFGTSQKDGTAIDQDGLIATGTTTAVGAGALIGTVTSEANYLVVTATTTAPTVGSGELIVEYIL
SSSSS...............................................................................................................................................
>A0A516LCL7_A
MKLYEEVDKRFLTMSPHEGGSISWDVAAHQSRKNGKTNIDAGIDITDCSRKIGLEFYCSTPARFKQRVAKLENLINSLQEFHFALHEARMQNVQAILKYRRENKGERFKSKEAEMDSGE
.......................................................................................................................
>A0A516LCM0_A
MDILLSPLVVSLIALVVVFVELLIHRFKKVEVADELDRVAKFIYDLDDPDVLTELSILTDVRRLLLHMELTEGRQRLG
..hhhhhhhhhhhhhhhhhhhhhh......................................................
>A0A516LCM1_A
MDAETAEINWRNTTYCAYCVANIDGTAYITAVAYKVIPVCSAIVDSNTAIAYTGDDHG
..........................................................
>A0A516LCM2_A
MLTSGVVITAISTIATIIFKLIAVKMENNRALEEAKLKALNAEATVTKDAREYENRGFQFTRRFIAVMLTIFVIAVPYLSILWYQWMYPIDIVAGQMYPSVYFGYEVLDKGFWPFTADSTITVWKEFKGIVITQWHTDMFAIMMGLYFGNRIGNGRM
................hhhhhh......................................HHHHHHHHHHHHHHHHHHHHHH.....................................................hhhhhhhhhhhhhhhh......
>A0A516LCM4_A
MHLPISVEKSIADEVLSRLEVIDPTCILAGGAPRDWWLGQSCNDLDFYIYHRGSTPNLEQSFKTLGFEVEPMRRKGYNVQARLDRLYETMPDLRAVYQTKFPYKGKDIQIIVMNTPTFRGVVDKFACSISKVWYKGGLIRPTHEASKAKRCKVIEVAQGYSPNCAYVQKMRDRFPEYAFEFKAFRVPPKIDLLF
..................................................................................................................................................................................................
>A0A516LCM5_A
MNYYGKDHLHKPKKGKGSYMRQTIEIALEEFDSLKESEMRLLALENAGVDNWSGYDYAVEILQEMKEEEERCRVNTTTVDGATPQQDSSQQTEMDSATSCPPVLKPSTSKDEKPSSTSTATDQQTSGLSPTSHQ
......................................................................................................................................
>A0A516LCM6_A
MRLEIMKVKDFKLRAESINLGFQILKNIMPIITKKENKKNINKIISGKWHKK
....................................................
>A0A516LCM8_A
MTTKKKSIDETYDGNSEASRAHGVRPKGSKKPPPNGKVTVVHKRKGLGLSLLDKAQLMYMTAAGIFGEYMIFTELAEPYRAHAMWAFGIATIVCAIPCFFRKRE
...................................................HHHHHHHHHHHHHHHHHHHHHH.......hhhhhhhhhhhhhhhhhhh.....
>A0A516LCN1_A
MAKKSKGNKQKSARGHIEGNVIRWREKKELIRVDKDGKPIKKGSPINTFDKNWLSGQLLSDISAPPVIPRRESPPSNVTSIAAAREKKAEASKPVSQSGNEAEVVKTAHATKHGWLHDKALAMSEFKHWSRLSKEIGRQRCGSEPWVKRKGKLSSPSLEAAREAAQNGHKGLIKLRFKKPPSITHNPLLKAEEHGGYSVFEKKHKPLDPKFYMPPKQTGSAGMAPSGLPIRVFTEGGKYAPPESSVVYTTGLPPTPTRDWRASNDAHYRAKPVVSVHDWAVKTHGLVQWFINHVEPQNWPAHVNNFVTWRDGGPLVNTGAINEAASHPETELLLVKSLNQGLEKDWRMIDSALADAVSENNLLRQELEATKDELKAERQANNLMEYELSHRQGKSPDQVRLDYVVKSQTPSIPDDVDGMLFQYRMFQSFSRMDGQEVAFARFVYGDPRLGEVMRDHADMRCKERQSAVEHRNMVRFLRNLGEHILSTAQAEYEQQKHDDYVNFWTKQYPVYLLHRQRRNITAVRDPAREAVAYAAMSRKAKPALHKPSSIYYSTLRRREVNDAVAKSLIGKVKPARVRYNNPNLVEHDTRKSWAQPTFKGVCSYEQWWSERLDHVELEYQKKAHPIRVGVVKAYNKAVDILNTPVDPATRRKRAQLREQMREYMHQQDEKRERRKEERAEAKRIKAERDHIRKMQRIAH
...........................................................................................................................................................................................................................................................................................................................................................................................................................................................................................................................................................................................................................................................................................................................
>A0A516LCN3_A
MALSTKFADQGTVVSVISFDDETIKDQLKPAVYSVGFNMMTGYYLNKVGDKLNTPNKVYGRVGQRVEKIMTSYNAATSSFGVLMSGDKGSGKTMTSSMVANRAIEELNLPVILVEDSFDPSSLASFIQKIGECVLFFDEFGKRFNDKQGEQGELLSLMDGTGSCKRLVMLTENERSDINRYMLNRPGRLHYHFQYGKLDLDTIEEFCKEHELEEEVIQKIHLRCEMSREFSFDVLQALVKEYKLYGGDIDELAKDLNIEATYLPQSPTMLVLSVLDQEKGEEVAFHEIKQDFPTARSNVRVPLDKGEEDKNKLDEGEDFDPMYDCDTLFFSMKSLVHKEGDIYTFSTSHGSTKYLVKVLKETSKAGGYGVF
...................................................................................................................................................................................................................................................................................................................................................................................
>A0A516LCN9_A
MFLANALKLKSRVATAFDIGSVSNIKAWYKLKTGQTVSSGNLTVWADSSGNTTEDMDLDVVSGVLPINTTTGAVNFNTVDKGFISTSSDQLNLSTFTILAVLDVVESGAANEAVFGRLGNDEFRLYRGSNGANVRLRANGINYDATLTTGTLPTGKFLLTLRRNINGVLTIDVDDTNANNIGTTITDLFDFTRLGNGATDCFMYELVFFNDRKSDTDLAPVIQDISNRNGL
.......................................................................................................................................................................................................................................
>A0A516LCP1_A
MNDMPTMQEAFDALVSVPASIEVLYEDMEAVNQKHMATMRTEGKTDAYWDDVADVASKYGLSFTHPKFAGGLKPVETRPTVH
..................................................................................
>A0A516LCP7_A
MIRLQVKEQNSSKLIDLDVYGTENINLTLQVDDVRSFATKNASYSKEFQLPATKTNNDFFKQYYNLDNFTTTYSPYKVAKVFLYVNDVLLIEGFLMLTKALEKTTERSYSVIIFNDVANILEVLADATLAHLDYTDIEHHMTPQNVFDSWTNGVTLSDGATVTDNVFYPLINDGYIGTNLELIDLGAWTYRFNEHHVMNLKLKYIIDKIFDFAGFKLSSNFFNTSYFESIYFDTGIQQGADDVEPTSLITCDGIDNSLPVGIPYYGQLAINWTNESGDLNSQFNHNTSIFTAAYTSPVNFSITIDITGAAQVIGGQIILPNGSIYLGGLHTHSDGTVQDVDLGSAYNYVVATNTITMSGTRTLNAGDTLLLYLYSDTVVFDIPAGANASLKITQFPQFPTTSMIVQDIGDIKLADILKDVLNMFNLTVESIGSDRLRIEPYSDFISNTIHDWTDKVDYNEHSVEPIEIPKRIQYKFADDDENYKKQLYDNFVNVKFGNHIIEFDVDSDEIITIQNSVFASPITEILSINGMQIQSIKTQSGEDEYVAYKNKPRLVFKRSGDLLTFGGIPEEGIFNGFYGVLVENTLNAHAFDKKFSSCTNDDQSLLYGLINTTFIDGDVEQPLNTLFNRFWFPYIRERYNVDNGLIVKFKINLRATDLNEFSFGDKVRVEQQLYRVNKIEFNTEKQLLSKIELIRI
........................................................................................................................................................................................................................................................................................................................................................................................................................................................................................................................................................................................................................................................................................................................
>A0A516LCQ1_A
MVEYIDYHIQSSNAKDIDPSNDCLKYVADRFELNIEQRYWLAFLFATCYSATTVYYIYNEFPDYENVDVGRLQRWWDSNRDKTLFQTDRLRVKTQDRFVETFVSYRQLLNDMSQKDYYESLKQPTRQNTYDNCYDNLINIKNFGRFTMFIYLEMVNVLTDYPLEPTYLDLKNAESCRNGLVYHLGHYELDTHGNNKKLKPKHYNYLQYKFTELQRQIEKLDIKHTNIWNIETTLCAYKKYNKGKRYVGYYIERQKKEILKLQNNVQDGVDWSVLWQFRDETYDKKWLTEL
..................................................................................................................................................................................................................................................................................................
>A0A516LCQ5_A
MKVREATKEDAEYIKKLHKQHKKHIGGFNLYWVWDKYIDGTAKHKYVIIDNAGFMRYGYSKKYSAYVLYEIAVDTDCKQKGVGTILFNELPKPTMLKCNTDNDIGNAFYKKMGMTKVGVTSTKAGQKQNIWWNT
......................................................................................................................................
>A0A516LCR1_A
MNYDQWKLMSDRDGYEQQYIDEDLSPADKFANYVYENDDELDERVLEYIEYLESKIIRLEDDTKRNKKD
.....................................................................
>A0A516LCR9_A
MTLQKLLQEAQNRYNNGYSQSRLVDFVFANAKNLTQANKILTIILK
..............................................
>A0A516LCS2_A
MKNLIRENADVLGLNSITLSISFTTVEQVLQILLLLISIVYTIDRFIYYRNKRK
.........................hhhhhhhhhhhhhhhhhhhhh........
>A0A516LCS3_A
MFSLNRKDFEKFETIDALIDYCVERGICPSAEVTIDGRVTGETLEDFLQY
..................................................
>A0A516LCS6_A
MENMDDYEKKKMLVVDDDAHDAIKSFCKQNGLIMRTFVSNVLLDVVNNNISFTGANNKVNK
.............................................................
>A0A516LCS7_A
MSDFFNFDDKIMRDRCGKKAVYVSVDLYKKLKYLAKTNKINKHKLAEYFVSMGTNTAMHNPQQSVKFDITKL
........................................................................
>A0A516LCT2_A
MSFLDMTSTDGAYIKHHYQLGKFTVDDEPVEGFKDFLLSPDFYTGWGRFDKEMGTFLWEWDSERGVSKHDKKTMLMDGWQRAFSVQLYVKEKGTFLWQRFSKAEAKAFDEVMTDAWADKEDGKVVWVTHTGSEKITLSGGSKMYIPILEYKQWVPRPDDFGEPDSLPNESNSPAVDSGKDDDIPF
.........................................................................................................................................................................................
>A0A516LCT3_A
MNAKEIYKLCLLMQERKGSDYQNTNSSVKQIDYYPNGVKDIVCMMHTKLTRIRSCLDADFVNNESIEDSAYDLINYTTFLIMYLNYSFDGQTKDKDIFNNEIPGR
.........................................................................................................
>A0A516LCT4_A
MSKQSQEQNAINSVSGAPGDVFDTGKSLWVENLGSILRKEFPKPEPLIDGLLYTGDQALVFGKAGSGKSYITMKLMLNLAMGKDFSFYTIPKARKILYVDGEISPEMIQHRYVKMKAPLDDVDNFNVACRNLMYISRFLTPVTKDLNIETGQYEYNDNREINLRTLEEKENMQQLMNTIRIYKPEVVVLDNIFTLFAFEDYSSPTEWIMHVMPLLNFLRKENISCWIVDHANKGNGLFGTMTKQVTLDLLIKIESEKQEIDIHEEDDIDIDFKFKFSFEKARRLSSIQQQEIEFSMSEGDVHLVKNGDRMQLSLAKKYYEQGMSLRDISEQIMKDINYNVSYSKIRRWAKKEGWEKSEV
.......................................................................................................................................................................................................................................................................................................................................................................
>A0A516LCT5_A
MIKINVKSDTKKLEKDLNILIKHRHPAMVATGINLTAKGLQAKLTTEIAKSFDRPMKQTLRGVFMVKATKKRLDALVGLKDFVAEYLKFSITPQIRKQRKDIAVPLYKNAGTFNKHGNVKPRKRNRGVFVDPSRQAFIKTKSGQSAIIKKTGRGKSRTSILQFVMKPFVRYDNQLFPFFNISKRYVNKNIQRNLQRARRFNLTRSS
..............................................................................................................................................................................................................
>A0A516LCU2_A
MSSGSNIVKTLSMLDSKFNFSTSVKNMTDVQKKEYLLFRSKFIQEENDELLASIMLNNKDGIVDACIDVAVVALGTLQSFGIDVEKAWQTVADSNLQKELGTNPKRSANPNMPDLVKPVGWREPCHKDNVGVL
.....................................................................................................................................
>A0A516LCU8_A
MKRKVATYVNDVECMFPTESAESPVWLLSLFDNRSERSIDDSQMSNPMDWNDFSLLAQDAADLFLLVEKHFNGYTIDVTVEQFVFDYVSVYKTQYKANRLLQWRNKSFARQQKKEKAV
......................................................................................................................
>A0A516LCV3_A
MANKKAETSKAQAKPTYEELRVANEQLAVLVRGYVKKCNTLEQELMLFSENKQNK
.......................................................
>A0A516LCV5_A
MGRTLSSSVQNQIQQGEIRLAHLVKLKALGNSSGSTTTVSVTNHVKNLTYNDGTDNLTYEAGGNFLGIGETEETGSLEYSTNSITLQNVTDTVRDLFRHQQYIGKEAVIQTVFLDSQETIIDAFEFFKGTITGASLHTSAGSFTLQVEISSHWKNWETKNGRVFTQASQNDFITKKIADGSLSSGFTDKGLEFAHTTNEDVRWNR
.............................................................................................................................................................................................................
>A0A516LCV6_A
MILYSSSQIAEAWLYDCEMRHKLAQKTLSIEKYEMLFSKAFEDILCGKICVRLDIFIPKDMLNSVYSHYDLEDNEKLC
..............................................................................
>A0A516LCV9_A
MKQAQIDKAHEIVHSLRKNNATLNIQDISGILRILGYDLPHKTVQAWYYEAEAL
......................................................
>A0A516LCW0_A
MNDKVKFVFNQTAYYGGQRYDSGDVIEIPSKDADEWDKMYYGNIYKPKKSKKEKK
.......................................................
>A0A516LCW2_A
MAHIRQNIRSRVVTLLNEVSSLNSKVFASRIYTLEESNLPCACVYTQEETSEVITISPPRTVEKNLELNIEVYVKAENFTSEIEPLLKDIKEKLASDTTLNNLAKDSYLESQILNYNSEGDKNIATAILTFVVCYHHREGTLN
...............................................................................................................................................
>A0A516LCW3_A
MALKVRDRVKETTTTTGTGSISLAGAVTGFRSFSSVLSTNDTCYYAIVGTGEFEVGLGTLSNSTTLARTTVISSSNSNSAVNFSAGSKDVFITQPATKAVLLNAAGNVHDITTTNLSEGTNQYYTDTKADARIANNIIDEDSFATDSATRAPSQQSVKAYIAAQIQTKDNTDEITEGSSNLYHTSERVQDVVGAMMSSNTETGITVTYEDGDGTLDFVVASQTDNNFTNALQTKLNAIEENATADQTAAEIRTLVESATDSNVFTDADHTKLNAIEATATADQTDSEIKTAYENNADTNAFTDALLSKLNAIENSATADQSDSEIKTAYENNSDTNAFTDALLSKLNAIESGATADQTSEEIQDIVGAMFSSNTETGITATYQDSDGTIDLVVGTLNQNTTGNAATATKLETARTINGTSFDGTSNISFDTDAVSEGSSNLYYTDSRVETYLTNNSYATQSFVTTQISNLVDSAPGALDTLNELAAAIGDDANFATTINTSLGNRLRIDVSNQSLTSTQKTNALTNLGINASYSGNAATATALETARTIHGVSFDGTANIDLTEVIQDTVGAMFSSNTETNIVVTYQDSDGTIDLVVSTLNQDTTGNAATATALETARTIHGVSFDGTSNIDLTEVIQDTVGAMFSSNTETGITATYEDSDGTIDLAVAAQTANDFTTTLKNKLDGIESNATADQSNSEIKTAYEANSDTNAFTDALLSKLNGIEASATADQSDSEIKTAYENNSDTNAFTDALLSKLNAIEAGATADQTSEEIQDIVGAMFSSNTETGITATYQDADGTIDLVVATLNQDTTGNAGTATALETARTIQGVSFDGTANIDLTEAIQDVVGGMFSSNTETGISATYEDSDGTIDLVVATLNQDTTGNAATATALETARTIHGVSFDGTANIDLTEVIQDTVGAMFTGNTETDITATYQDSDGTIDLVVSGGGTTINNNADNRLITGSGTAGTLEAEANATWNGNTLALTAGTGHTGISLTDGSTNYGFIAGGNALKSGGSANDFSFRTDTGSIDFYTNGQNLRFAIESDGVINTSELVRIGSGSTFENEALNVKKTGSNDDAVLALDSDTGDASFYRFIRFYKKNNNDSLGKIDYDNSGDAMTLAVESDERYKTITGEASGLNLISKLEPIKYTREETGVTDGCGFSAQAYKQAFDDIGEYARGVTVGSDSEKWMLDYAPLVPNLVKAIQEQQEQIQVLQNEIQELKGAA
.............................................................................................................................................................................................................................................................................................................................................................................................................................................................................................................................................................................................................................................................................................................................................................................................................................................................................................................................................................................................................................................................................................................................................................................................................................................................................
>A0A516LCW7_A
MIDSVRTLLAGIGGVTVTWLEWLPVAVRILVGLATFVYICVKIYKLYNE
....hhhhh.........hhhhhhhhhhhhhhhhhhhhhhhh.......
>A0A516LCW8_A
MGRKVIRSKVQDRKLLTLLRGELDVKLNSFGLKIRKLENEVRSLRSQVKRLQKGE
.......................................................
>A0A516LCX5_A
MSKGSTRRPKEISDEEFKNAWDKIFNSPHKKKWKKTKGKKLVRIDGKLQT
..................................................
>A0A516LCX8_A
MKLCATRNVFYNNCMYKAGDIIECNAEEAQALKNLGCEEHNKKDEKKKQNKQITDFKAR
...........................................................
>A0A516LCY1_A
MSKELKIKGALSKDYQQIYIEDSPTNLFINEDGRIKTKSIKDDVSDGSLTISSDAKFSINSSGILELISDTHTEIALNDGANKPFRMTNGLNTVCGFSAESGAESTFQMFEAGGDSSDDYFSIVVLENGETQLKTVDGAGVVGHLTLDTDGDITLDAASGNIYCKDNGGNYTPGSDYEIATKKYVDDNAGGGGTQRWTNTSGGYKTNNNSASFYYFQHYPNYHLWSNSDSSPTTLSYTDAYAYNFCAAAAGTLTNIRVTCRAFDSGLTDPLKFYVFKGIPSNDATSVSLTLIGTTGTITPISGKQMYLSTDITSSNTFSAGDKLWVMYKKDSTSGNQDLYFAVSISGEYD
..............................................................................................................................................................................................................................................................................................................................................................
>A0A516LCY5_A
MKFTGKVEKGNLKLHDIGSYRRFLNGIKGEVWIEVKEAPKMRSVEQNNYYRHIIRQIGNHLGYSEDEMHDVIKQKFAIESTKDLSRDDFSELLDRIIRFSATLGFVVQDPRRS
.................................................................................................................
>A0A516LCY7_A
MIKKILINKVVNLLAENFKLFKVLKYVEEPNELDEKVEELEKRIKKLEKKK
...................................................
>A0A516LCY8_A
MKKRMKGVAILSVLVIGIIFILKFVDVGDILKNKIKENVEQEVEKIKYKVDSYKNELKEEVDRFKDKINQEKQDIQDKVDKIENDIKDVEDKIKNKLKAFKI
SSSSSSSSSSSSSSSS.HHHHHH...............................................................................
>A0A516LCZ1_A
MLNLPQKFKNGFSGKAINVYPIVVINAGGNIIRLAQIKGMFDGEYYEDRNLIVSSINEKIDIADKKFQINQVTIDVSNYVIEQIRFSEKFKGFSFTNAEVEIYYANEGCDTLEDCLQIFKGFVKDYSGNQEKVSFSVEDHSQYTLDNKTFPKNKTYDPASETVDASKNVHFPVVYGHVDKSPIIFTRNNPASLTSYMFPDAVFTQDDERKIDILGFANNIEPLLIFRDDMYLVVPINFLDLPDDFYINGYDYSNYNTSKTGEPQYEISEANDRIILEKKLSEMAYTSGLPLNIQGRDQFQIEARREVTGVSSSSSDVALEYGDMADIQYLGKNDGYDVLGTNQQFLFPEPQGDQRLLGFHRDFILKGANYGYKRDFVGFFRERTLYKGFALWELTKILDESEGDAFGNRAFDAVYFPDAIDVLQFLNISNEYNGAEWITLNAEILSGSYPVAYSTDQYFGTNFVAQGLINFIENESSAFQPNFHSDLAGIRITSTNPDLEDIELMIDDDASEYFNPNVTAWITEINDSGEYVYNDDGLVCLRKVLWGTRIYGETAFASGLPERSWVFGLYPVLGQCVPKGNSEIEFISSSTAFTPFPHFPKVEVYSVNPVIDTLYSYKNPYLSNPSEPLNYEGFNSLYESLIKWDYGSIDNNRLKFIKHNAQGWNQGERMIVTEEFDLFDMDNEAPYSSAEIISLGIDATIGGNWCPISNNLGQMQATKLDLTFNSISGNDVILGSVYSKLKGKVTVDFYRNTSVDDNNPVNYPHFYVECDAFKPKDSKEGDDLIQYKDILTHTEGYNGGIPTDELVYSFSTGYPDTEPENSSYDFSTYTNNIKFPDENNPSVFFTDCNKYEDEDTDQWRENINSVNNVVLTYTIGHPNQEQNDDYIVNGFFKTNISNFELHQRFIIGNTPQQKYFADVKGRIDQFDGRYTGQESLNEENINDDWLITKPSDILMHVMEKEFGYFNVDAFDQNSVIEARDNHEGWRFDFVVSKETKAKEFLSDFCKGTKLIPRFRHDGTFGFINIFQNYGESDVIINSADVSSFEYSKTPLSDVKLMVKVDYNYDTGLDQYTESTNFNNDGAVPVNYDVLQNLYNINSLEDAYLKVESKYIRDESTAIKLRNYLLEWNKNQHNEISCTLPPNYMHLECGDVVEFDSLIEDMTIFGEDYTQSYFVGGEDVDSGGQEILPYFIITDIKKSQKNVKVNLIQLHKINPIHVRDNSPDYATGNFYIPPQLEEDEEEVEETQEIVLGDINFDGSVDVLDIVAIVDMVVGSSEFNDNQFLAADVNQDNYVDILDVVQIVQSVVEGTDLGAIEV
....................................................................................................................................................................................................................................................................................................................................................................................................................................................................................................................................................................................................................................................................................................................................................................................................................................................................................................................................................................................................................................................................................................................................................................................................................................................................................................................................................................
>A0A516LCZ2_A
MDLYIVRYEDGDVEFCSFYRNKREAMKGRTQFKRQFKKMGSVEKKTIERNKEGFLNLFERYAIKHKEI
....................................................................
>A0A516LCZ4_A
MKYFKWIFLGYLLAVCFHGCDLGITSPSEDFEITNGLGSTPYNPVYVRIVE
SSSSSSSSSSSSSSSSSSS................................
>A0A516LCZ5_A
MDDVWAVADLIIEETTQVNEEQDKSFDIAESLVAQIPFFACPNKFMDITLNGDIERYTYCEKFNIPPYEGSYDNQPAKWVRRAFAIRTAFAKKEKKEINGTRNNSSKF
............................................................................................................
>A0A516LCZ7_A
MTSGTISYYDGNIYLESDGNPYAIDITYKGKIKGESMLPEGFIIQEKNNRILILRISDKKFPKLLFSYNGSFKILKADLYSDTSKVTASLNANINYYNKMSDNWNQLNSKWQEYSDSYFYGDVATKKRTDIVTNNLKSVSGNLVTKDGEEYYGDVHFHSEGYFMTGGVHNKDSVRLYHKNKKRIVKRKVIRAKQINGGRNG
.........................................................................................................................................................................................................
>A0A516LCZ8_A
MKVKLKNKDNPVPNNLVFRNAGHCLTLINEINSGKQVEVDRIPKPAAEYVEEVKTNKKKGGNPKGDK
...................................................................
>A0A516LCZ9_A
MIRTEIRFKNAGFINALNKKGYKSIVEFSKKAGISYGQIIEYANLRRIPKDPHHRKVICDLLETDEWTLFEQYKEVLDKTKGKNKPIIKDIPIENIVSLDSEEVLQLESDTEIDKTINNDFLNIELNKKLDTLKIKEKDVLKMYFGIDGYSGNGKTGGLSLEEISNKLSLSRERVRQIKNKALRRMRHRCRSDKLRTYRDTFDKVYHCKLNASHRLEKLNDYLVDTALFKNKIVYPYYNDSEIAKIKNSILLGNLSYLYKRYGLKINNIDMIIKSLGRHIYICYECLSNNIEISYTERLKRGIK
................................................................................................................................................................................................................................................................................................................
>A0A516LD00_A
MSIIICDKCDKRVNIDYEDVFDIEDYKMICINCKEKEIEE
........................................
>A0A516LD01_A
MSAFKFNVGEPRAVKLAFDSPKTGTNHYGNWYLYGTKEAPNGDDGFFATPTLHAMIQTIGAGEGDEILIEKCQDGDKFFYKVNGLTMNDMNSGGSAEKIDKAKPHPLKSEAEGKMSYDELLDKYNHLKDAYEELSKNNEIPF
..............................................................................................................................................
>A0A516LD02_A
MKYLSRQGFIMQDFKEISFEDFYKLYPRKVGRFMASKSFKKLSSKDRLSAYNGLLNYIKFWKYNKTEKQFIPHPSTWLNQRRWEDELDLPKSVQEKTQDIRSEVIQYRQKQKELLDNSADTDDIKDALSGFLGKSKWKRN
............................................................................................................................................
>A0A516LD03_A
MAKKFNVRDVLKAHTEYKCALLKAYKLLAEQNKKNLELMKLIKPMLEKSDIEEI
......................................................
>A0A516LD04_A
MEEKLNIQEFREFLEIVRESYDDEQLDTILKTCINSLWIMYEQGYDMPKKALIELKKHL
...........................................................
>A0A516LD05_A
MLNIPQPIINIAEKYKLKLPTSQKDMSGDFWCIGKNYIIFHDALTKIAKIEGIVFHKPQVEILYNDNNFFGVAMMGEAELDGYKIWTSADSTKENTMAKYYFNMAEKRLRDRQVLKLLDLYEYGLYSDVEADAFKKQPTQSIEAKPMTKYQGTQIVEILKHQEGYNVDKVKAIFKNLSHEEAKDVLEHFHSGRIDEAVDNFYKLYKESK
.................................................................................................................................................................................................................
>A0A516LD06_A
MSKNEKYYIDKDAKIDVLNIKYKCYDYLGSKMGYKIYINGSKYPKKHGFYYTSMYKEKCIKYAIKDYYKLNK
........................................................................
>A0A516LD08_A
MRVTKKTKVNINNRVEAVNILNKHINYITPLILDILKSDFALKKDYSLTKKCNDKISKYLKFINKHNKTISTYIDTERGYYGVMHCKISFSTECGNYSEYAEQSVYLWDNEKDLMTGIITDTKLLDFKPFKIKTLKSVLNAINKTNKMIDKINALNDKISENEKGFYNYFNK
............................................................................................................................................................................
>A0A516LD09_A
MKKPTLNTEIIRLNEINYREMCLNHYIYALENKTAYKNLIVNYLDYDGKVLVCNEIKTLGLTETINQLNK
......................................................................
>A0A516LD11_A
MSYNYTKEEWSALEKYYDDMYFYCPLCEEYHKKTKTTTGDYETIWWCQMPSEDIIND
.........................................................
>A0A516LD12_A
MSDSEKLYLEVLKIIREKTINMSDDEVYKFHEMLKDWTNKII
..........................................
>A0A516LD13_A
MIKVRIAETFEVDNNKLEKFCYKNRIKIVDGKNYLKEKMIKACQNTIKEIING
.....................................................
>A0A516LD14_A
MNKYTNIRKYRDIKNILEETEIKSLRTFNSIIKPLGIKLSSAKDYYIWDSLSNEMENHISQLYTDAIHIYRFDASCDKSKVFWISELEDVLTNSGDYHSEFYDENFNLKEITNQLNK
.....................................................................................................................
>A0A516LD16_A
MALSSRWNKYASSKLSAGLGSLSIKPMKTSISFDALKAAKWLESEDYRKTKASGVGEQVVSMSKALIKGGHVEPELEKETIKERKRRPYPPSIGGIKPLYDTGELHNSLRFDKSESAIYGVWYAFGHFKGVNVDWKGRETARRNPVEQAFKKWKKVGSLADAYFTPKIIKPILLEFKRKFSRRLAK
..........................................................................................................................................................................................
>A0A516LD18_A
MKELLKRLYLIYWNEFITVEAFADYINAEGLYSKYNYVSDEKALRIIRLGRRINNKID
..........................................................
>A0A516LD19_A
MIEITKKELAEDLENVLHDLTNGEIYDGIKYLGVIIESLKEEK
...........................................
>A0A516LD22_A
MEETLVTKREGAKGRNRSRSYRRYKKAEEAINKATNNGKCWWLAKYLKHTIKY
.....................................................
>A0A516LD23_A
MSIKDKKYLIKQKNRLGRLKLAFFSLRENAITDTSQLFNAMYRVPKKSAK
..................................................
>A0A516LD26_A
MKSKKKKTNKDRDSGIVWCMAEIYAMKLAIKALQGQINDLSSNSHKD
...............................................
>A0A516LD31_A
MKRNEWIRIGRKLTKLANNKNNSVLYPFDDKEKELIKEMILIINGVIKYDDENDVETTREFGGQETNTTNIFSFQRNSKI
................................................................................
>A0A516LD32_A
MIEPELLKWVEQYEKVTTVNFMIFGPPLTDEYNDLLAKGINLHLIAEHEMPLHMIFIKEIDEEEARALDTFQGTNLSIVLPENREDISSYVRGVCEHFLKYVRLKNEFIGTRIVANNV
......................................................................................................................
>A0A516LD34_A
MYFRNAEECKRVIESFMEDLSPLDRTKLNIVFSNLGEKTDKEKQWSMIQAFRKCLWSIPEAVERGFTNWLLEELPNRKAALEYHGEI
.......................................................................................
>A0A516LD36_A
MKLRNRRILEYLLEEVEIGDVVNSQEAITILINKKGSVRSGRSSYVYRNMAFIPNVRGMAHLLRVSGHFERCEDSPRKKTNWRRVS
......................................................................................
>A0A516LD37_A
MVGLKNMESGLGSCINCTGVRASTVCDKSHKPICTSCVRIVIKNATQVEVRDRRRYIK
..........................................................
>A0A516LD38_A
MWKWIKIYKDEKEFAKWAKTIEKKLKGEILDAFKEAWPSLSNTNEAVRGSFVYYWELRTNMSQFHSMAQPMSIGYLAYLADGAQSVGREDIVNLVNNMIRNIPRINLEISNSLVAKMGTDKVEVPEEGGKDEEE
......................................................................................................................................
>A0A516LD43_A
MGYRSYVYVITDIENKALIAALKAAKPDEEEEGIFKFWNMSSANRKTKEVMLFEFHETKWYESYDDVKAVMSEINKLENDKTKCGSFGYIQIGENDDDITHLGSPWDYDMHLNRSVDMPFLERKEE
..............................................................................................................................
>A0A516LD46_A
MTEDYSKWHTYAARFLDPTTARGAPIFCKECNKKVRTYVRNPKFITLRDGTPWREYDSKWDRKFGCPCGKWNTPYLNLTEEEIKTWRDKE
..........................................................................................
>A0A516LD47_A
MIVFTSCNKFFGELGSGIPWKECGGELIRTTEYDNTGSVLFWYSKCTKCGDCRNGIAWQR
............................................................
>A0A516LD48_A
MTECRRMTKVTKGDRMLLDSLERSYLDTSEPFMASEAIQAILVTGTKKGRSFTIKINTKKLCGIFRKSDNYELVRKTSAGRIFWRRIV
........................................................................................
>A0A516LD49_A
MIKTIGRWIGFLPLTEESASGIKSESLDKGIVHWGSKGDTNGLKIGDKIHFDINKVAYKSSDYWIIDADYIYGVIE
............................................................................
>A0A516LD50_A
MIVFTSCNNCGAITSWVSNRMVNETTWPYAKTTHSVSQTLIPCCGDSANPCVTFHMISVDEYNKCLAAKVKEGFETHLDSLFEEKTYYDMRRNEYEQR
..................................................................................................
>A0A516LD53_A
MIECLQCKGNNFIKSFCHATERFVYDDCWDCLSEEMYEAEIQEKIKILISKDENVTDFTRDLARLLISEPLIYEEIWKYLRD
..................................................................................
>A0A516LD54_A
MTRYYHATPKENLSSILQNGIEARFGEVYCSTSEETSARWICFTRRGSKEIITIPFSRPQGDKRMRLGADHSPVLTKILGVDEEGASFVSTETIPPKDILIDQINVWQNPFYSPEAEQALLKALKQNQDILMQAGADAIKNEIIGDEEE
.....................................................................................................................................................
>A0A516LD55_A
MSKGKEWEVCMRRNGSIMMKVNVDPVIMDRDTCISVLYDSVSWKENEVIKTMKKKGLKDILKQQARYLAYYGYIEHAPPNRKELIEENERYKDTWSLEKWDMVARVFDRHFPDFRFLAGE
........................................................................................................................
>A0A516LD56_A
MEEEQVVGGKPIEEYRERVAEGDGWWQSYCANRNKKMYRHHLFPYAKVAIGCQLFPDRSISNANNPRRYSSSVSVVGDEEE
.................................................................................
>A0A516LD58_A
MYYEEACHCCGKGITITGAYIANYSLVFCEDCGYDSEYCHGCCDP
.............................................
>A0A516LD59_A
MVVGFDTTLLILQDINLIMVSKPNSRDIREWVIDFCNSYEDHSYDNITEYIDGIVPYTYFEILSLFNNMGLEITHAHVGTPIWEIMRMDIFYIWEERFREDYEEYMYELEEE
................................................................................................................
>A0A516LD60_A
MIEWIMKFFTKKELRNHRLPKCSKCGLVSHKKIKIEFIEDEQISTITGNCCNSCEEELSREFNPLWIPPLVLKEK
...........................................................................
>A0A516LD61_A
MSETIMKKVSAIEAYVANNDCGFLGTSIQGLIAGIRGAETPEQVAEIWPLLRNNYNAIGGAPRLSNSQPTLPEDKQTAWDSHKAKKLMKAAIAFATVFLPTWNKRGASMDIKHDGRIHKGVPCSFETVEEMANYLVAHADKQMMIRYSAGVWGGDVDSMESYDYSNEVQEEAADSDQNEEVQG
.......................................................................................................................................................................................
>A0A516LD62_A
MIDTDKYEGHTPVPWAIDVHKVGDKVSAIVIESNWTSHDNCVLAEVEVENEYANADAQLIADAPLLLAEVRRLREQNEMLLEELKNDDTGMKAIDSLLKAVEDRNEEVKRWKGNWTFLRDWLVKHINNEKTNLTARAFSEFFLQLMDGRDEVIE
..........................................................................................................................................................
>A0A516LD63_A
MKDIVEFCGYTSAYSLLNDHMNKAELSDLLEIIVDSPEDAKDLVLEEVERIAKEVFEWIDWEKLQDDADEEAYQRYRDGD
................................................................................
>A0A516LD64_A
MKERVIQFMSNYTLEELAIMLDENLTMLDNIADQFGAEFLAPFVGEEE
................................................
>A0A516LD65_A
MTWKNVLKMMTPRMFLQNIQNIIGGEISGGSSRAGDNFTLDSDRGKITVKRRGGSAYRVNYGDFNTNVYDLQSVLPTILDSLNGEMEKVAGTVTTSSAAHKPLFSEGRIGGNKNAKDEEKD
.........................................................................................................................
>A0A516LD68_A
MSWKDIVKIGYIPSDAHKKEVCSICGKKYSSLKELVGHQREEHADATPPVPKKELKTHPLIERTRNANKKVPPRMGSGRAFTSRD
.....................................................................................
>A0A516LD69_A
MWKDILKGALESYTFETTVKPNRNHNTMVTYRGSGSDIDIDIDWYSVTVNWSMSIEVDGDGLELNQPSVQSVVVSISSIEDIGEEVEELALDLELKTSENIEVEKLDKVSMGSYIMPEADIEIGRKDGEFYIKSVDISW
...........................................................................................................................................
>A0A516LD70_A
MTRCNYLEGWLDNESAKLDKVENDYGTCLVTGQKKKTTTLTKAQAWAKVFRRNKE
.......................................................
>A0A516LD72_A
MSWKNEIKKEDDEYRNYAPTDTVESMVEEIQDLCNEISDKAEDRHALEKPKMLAYCIDKLSDILQNIRGY
......................................................................
>A0A516LD73_A
MWQDILKVKATATHNSKGEKKDRCAKLADEKYGMKSSAYKSGFIVRCRQGKVKKADPHTKKERKGGLHAWFNRRGGKQKKGEKTQGGWIACGTCGNKSGPKPCGREDASKGKKRKCRPTCGAC
SSSSSSSS...................................................................................................................
>A0A516LD74_A
MPKMKKKTKTKNGNTAQQELKSTNFFKEFQEWKELEGVDFILRHGIKSSNTVTRRTGMETIEGASRGHRDHLPRLMEIMDYDDFIGTKEIDYLKAYLKFIDAAKGTKADPAMIPYHINIYDKSGKNIGKRKVYGHWKTAEFVKYSKKFKGDTPVPKSWYSYDVNNPPTPPPHQVVYSKESPKGLKYILEDALKELEEADITFEITRVSNPKELYKLSQVKQFLESQLTPALVKEGVINAKAIAGKLASQKFGVTGEAEEAIVRRLSGFSEEEVTGDVEEFTVKVSPAIVERAYLASTKKKVGGFYIHGKVVDKRPRKEGVPVAKSWLDIVKRTENYPQWLAMLVEYDLPIAIAKQLRPYMQNLVNRGKSIELSAKLSRLHQFSRGAKIGSISREIEKLVMKYDRPTTRGGVHPNRTEDINLLTEPQLEQVAKYTIHLIEQA
.........................................................................................................................................................................................................................................................................................................................................................................................................................................................
>A0A516LD75_A
MSWRSGQCECGNTVDYGIYYSDYEDDLSEIDVTVLCGECVRERDGIPSEEILDAEFEVFKSEVEKHGLRDAINWDVAEGPNRKILEMVCIMYESDEDNSETYASSAWSILTT
................................................................................................................
>A0A516LD76_A
MWKDTIKKRYTMTSTLRQALESEIRNLMSDLSDKAGEDAKMMERQFEHSVSAEDAVLLAISDIAEEMIKDISESAGEADVLSRT
....................................................................................
>A0A516LD77_A
MSWEDILKRIRREQRKRFQVTDYDSELQKKMDSMVKKMREIEGELSKLSIARKNAKTSEEDEQISLKINTISEKLKAIRAKMGQLSAKIIIRRRGSRDSK
....................................................................................................
>A0A516LD78_A
MSWRTRYENPITFYKGRPIRAILAEKNYGDTTRLVWSIADLGLTLAQRHARHNRNHPNDKTLR
...............................................................
>A0A516LD80_A
MSWKNLLKKDIYDDVRYYIKVIMELGVDRFADLYEHLKYIETLILEEKDMERAQEEFADLQDRLKRLEEIHISTRELEYNI
.................................................................................
>A0A516LD81_A
MWTELLKRQTAIDLVQGMLSPAFSLDILETQLPILDDMRDSPTENQKRRDFNKLIEALDKYSKDKDGFVREFTPRFRENMDIAPMKQKMDLLVERYGTKKRQSADSPRVKLNTLAQEIKEGGNTDKIDEFLKLAQKYPKIMRDEDLRQLQRDLQKIDKGSILYFKAGNPSKKLLEKFAKIIQGKVLWLGIKERSWVIHYPNLTVGEWMKNWNSFFLDEDRNIDFTGEGSMGRMKPTSLRTYAEEFRRLSAITDGRQFKEILNPILVEIKSYVPTIESAGVSRKLTIPDAKFYEVNQFDNRMLTEFIETVSKTKGVKSSIFIPKGVDMKITERGEEITLSSSLVQDLVFPTKAGGSLRTNPYLSLLLTAIDGPNWFDTLLTQTKKLEIIDAGKLRPLLLEDAMKVFNEESGKVSTPLFGIEIDLDSEEVPEQPEPFKRWFMKQVDIEDISEANAEEMSTTVSPKMKRVLDEAIENIGVKELLVGDILEDKTTIDFEEVMIGSLRRFKIVGEEDGEIEEFVPSEIKDLLSNLKGNLPEKELTRLEISSSVASLLSETGFRQLMLSYPLVKTAREPLGGSLTLSSLSPKKLIPFFAKLDSLLGSTGSDSVLGFYERIDKAKDKRKLIDELESTIQGRILAYRNALIYFFEENLRKIINSKGVGDGKGQLPKKLLNKLLDKNIVTEVQA
.............................................................................................................................................................................................................................................................................................................................................................................................................................................................................................................................................................................................................................................................................................................
>A0A516LD83_A
MSWKKILKEDKKLRCDIRRSPNCTGRAEYYVSDFRRFSDDNFRPNEPSEGYSCRNCLALDDEGFESAYDSVVEI
..........................................................................
>A0A516LD86_A
MSWKDILKEELVLIYDDGSSVEGVAGTLTTEDTKDVVALVLDGKIKKLIGKTITIDATDQSLD
...............................................................
>A0A516LD88_A
MRWETILKEKKYSTKKIRTKIVQLDNMIKNSGRNSRAVYYQIKRDPVMKQIFLEKYLGNDEDMLKQYMEIMPELIQLQDRLERGKK
......................................................................................
>A0A516LD89_A
MATPDEKREAAQRLEQVADLEEEAENAKSEIEQSLDIKLTSFIQGLNIVDESEAITKISQEFRINASQARKHLDIFPDKYLVQDTYVPDIIKTMRKERRKLKGEHRNKMSKAIDTLIDGYSDHLDKCVNSIYWLKPYKPALQQMRYTEGDLLKIHGIKDVENRRKMIDSICKFWEAQLEQKDMVYGKKYSSLQKTMNNAKREFRKQVSDLSKIRKTIKEETNDFILKAVCSHQGISAREILDSMPTRLYKRNTMKIIPQLIKKLDITDIDGSYYKLDNEIKKNIYAYTAAFIDSDGYITVDRNMNPRVGLVATGDRGKAFMIEIHKALGIGRLHLDQKSPQNTRPVNRLNFYSQADVGELLNKCLPHFRMKGKNAELLLELIRMKKSHKKADWYKGRCDEIFKLMKYENHKDHVGFDFTKDGIDIETVAKLHDNCKMSIMDELENIGGMIVKQQERTFVITEVDYDADEELDLFQQMAVTAEELGIEEEDDTDTIQDALVNWISDTTGWLVNAYSYHEVRADGTKIDMEGNII
.....................................................................................................................................................................................................................................................................................................................................................................................................................................................................................................................................................
>A0A516LD92_A
MSFQSLEQAYFLYNYKRVAFNQIAGAYGVPNFWHEYRDLRDRGIAAKDAEKMIHDPRIKKWQRVLKQEDGVRFHDEVSRLFRTPNYRLSDEEILTKIKYLRRGYNYVYDRQKKIDEALTYRKTQLAERRKIEREKKQSKRKNIVDRRSKRTIIDNYFEMYRNQGKGQPTLEDIKREEGRPLTVEEESSYYKKTKGEQ
.....................................................................................................................................................................................................
>A0A516LD98_A
MNIDEIADRLSRLPKSQRKTEQAEIFADMREEFGEGADAKIQELKDKISRSDSPFQMFEKALKGVRIKTKSNKTITKTTALKGKLPTNIRLFSTTNNPEKDITALEKNLQVIQVALKNNPPVTPSDIIIQHNVDVLLDAIDETKAYAITGKKSTKAIKIDSYLGGLPLSSVQNRDVIYKYWGDVAGKYKKLKNALENILMKPMMEQLEQMFEGKEVDAKWDDLLSSLLEFKDKDLSYVHRFDPVTVSTSVPLGRAYSYIVSLETAYNLHKEILEEEKKETGEIAGDVNSQMQMELRTAAKTDGQDFSMIDPTLTNSSQDDELLRFLEGEGKEVDPLLSYYFNSPKSDLSKKTIAITKKGFEEIHDYIIGSIENANAQYSDLGVLMSPRIQKDIEEMKETITSDISEFYLPHNIIEHLPKGSTVDGENNTSNILEFLETVGNLLFEFPPMLPSKSVRRNFSVEEGLPSEAPMQAGHKGEMKKAREAFKELLEAIDAYYLSPSYSGKLPIAEVDFVKSVGAFRISAGASNLGVQTLSGTAYSNILNNRFIVKKSHITAIYKFLNAVISGEGGLDMELTQKGEDAATALTALFDLQEENDNHMAAIIKYLYDEMGQEIGDRKFNKKLISEREKQYRTDYASGKPFPLFILPAYLMKHRGLIERAGMKNEVSKLKDLLRRAENLPVILKSLLKAHDIIREIKGLEAVYAFRPLTIEHSEEVITKMYKEFHVDLSHSEVDKIVTEVNSFSDIAKSLGVSEEIVYQVKAQFR
..............................................................................................................................................................................................................................................................................................................................................................................................................................................................................................................................................................................................................................................................................................................................................................................................
>A0A516LDA0_A
MTWDYYNEKEIKKSDIFSMSMRVSVLLERNGEDVLPEEIGITERELHMMVEDILKQAIGEKYSTEVQDDEGEETLIEVTVEDIMENR
.......................................................................................
>A0A516LDA3_A
MPERMTKEEAKIQRAIRAARIAKQTLLEENRDRMPLEVDEEEVKVKRPKAENVTIKVPNQDKEGYGLAGVEEEYKIKKAEKEIIGYDVIYFKDGKREVESFRNLKKIPTKRGRSIPDIQPVKVFAIKNDANTIKTIYK
..........................................................................................................................................
>A0A516LDA5_A
MFQQNIIGQMNTTAPSAFLPPLQRARASGPIEEYKCINIKPKKQLKELVKVLVPEKKSFLKIKYSYKFNLKDRCVVCGMHHTWDSGDYMRPPIPLSHVTKGRPMRGTYCPKHSGIHRQMEMLQQQILAEQHGLEFKAFIPKIPKMNRRGPLNTLSKEDVSSLVSAGWLIKPPTLGDNSTPTEEAITIVGEINILTNRLNHLMIKQGVQAEGED
.....................................................................................................................................................................................................................
>A0A516LDA6_A
MTWDYYDIKKDDKEYMKQLNEVLSQLNSLLILAEEAGRISYDDRFKVLGEINKLLRKGKYEGE
...............................................................
>A0A516LDA8_A
MAVLKQDKYSVTGQTQSEKRREEYIKSQNSNYRTYVSALKVLESMKKDKTFEARATRLNKLGSSIRGAGTPKLKLERILYSFRKLKEVDYILDDIKDAEDTKINPKDVQSRLKTALFEEEVKSTLHSSIFTIEESMENIQSAKVLHGIQEYFSPPPDIKYEESEERTKIIIITIDESDIENITKYMDEIFGESLIGLEEKPYPIMTTLYDVLIELFVESFGEYPTFHIKQSGDIAAYIKNIKSQLLRKITMPKKEENPMAHIKVEGPIISKDSLDSAFSGVEGEIRLLTERKKELNKQLEKHAAIDIEAEMVNYQNKIEGEISEIKSQLEEMKERFNSTKTKLKSLKEKEDSLGQLSATEYVEGKKELEPDIKEANRVLQIITIQGDKLKEKLAILEKADSTSIRSKIESGLMDEHSGQINNIKELNQKIIRLKHEITLPRPIKKTMKELVKTFNPNDVKGNIMVDGKPVPFYGEYITALTKYERMLISIGRKIGLEMVQMKEYLRKNEKLLENTANYFIGLLDSPLYLEEDSDLNLEVVMELNKKSLTEKDLMDIQEEVKEVLKLKREVIRLTNKGKELMKGE
........................................................................................................................................................................................................................................................................................................................................................................................................................................................................................................................................................................................................
>A0A516LDB1_A
MWQKILKQNRISNIVIRGDETTAMFLDNKSDEKLKMSVSIHDESLDANIIDKEGRQITRAYAEKIDDDTFQAKDVRTDSRFMRRGYGENLYHLIAYALDNQGYNFVPDDAQSGEMLQMWDKNTSYGSWDIPDYM
......................................................................................................................................
>A0A516LDB2_A
MILKVNPYDSIKETAEQYFLKLNNGEKVKIFLTKHFSDNLQLRFPDIKMKRIKNAIERKLNRGQLPKKTTIIVKLVRQKKKNAYLVIKRYSRNIHVKTITYMRKEQEDRYSIIEEN
....................................................................................................................
>A0A516LDB6_A
MDWKKIIKNELPQAGPMRPRSFIKLVKYVLQQSRPNAVMVRFDENKDRRPNVVSAHPHGITPQDFINEINNHPEYKIQQTSQDTIWVEFK
..........................................................................................
>A0A516LDB7_A
MWQKILKQKDNEIVLYLKLQDSDGDYEPETKDFTDRDDAFAWIKKMAKEINYTVVGSAKEGKVVKMEDGVFQSLASPTMYYVIKLKEEESPSKNYVPDTRQSNTAEGTRNKLEGKFELDERY
..........................................................................................................................
>A0A516LDB9_A
MFGNLSQQFQKYLEIEKERNLQMLEISKLLRVDFTFSEGEMIANAEAKIAEYMERVMKDRLEEALKGME
.....................................................................
>A0A516LDC0_A
MAKIILSESSVMGRLRIGREEITREDSCEISALKGLLKMQDPNLLITFEESDEEELLELSEKLLGMSQGILNLPTVPTGEDLVKLLLPKKTVATKAKTSAKKAAKKVKEVVVPTKTEEVVEESEDSE
...............................................................................................................................
>A0A516LDC6_A
MYCQNSLEITRVILMDMYEKRKLAEKRKSESKKKGRPKKEVIKEETTE
................................................
>A0A516LDC8_A
MPTKVIDSDGSIRNWPTDFTEKIKDTIVGRTGFKDGEITGIAEKSAINTSIQFDNDAFVEEGLKILEGIEKEKILDLAKRGKPEPIMYRSLRRSRVFDEVKDFTLEDMRESDNLLKIIGYSLFGKVTEEEPEQFTGPYNLGEDYADTEQAQEYISSLRNIPQTRDFGADVPSLPSMFMKKPDFEPYFEINIGETSGLPTIEITSTGKDKSVLYFSEYNNTEERTKFLKRIYPNVNYRSTGKRILKSTESVSLSKLRGTHELNLSKVKQILTTGKITEDNKKDKLDDIKEIIESEMDSIVGRVSDELIKYLAEMNKADPLMDETYEVYITGMVKKIDPLEETKSFKYEVKIKSVRIGTFDISPFSKPTYQRTKGKGKSEITSEAISDRGLSDSESKILSDAIKEYNKIMNEAQTEIETEKEYEQKQKEALSELEDKLSSEESEGISMEVIQSISKDIEERYTKLKESRESLNREYRFNERLSDHIEEILDRFDSVKDEIEEGA
......................................................................................................................................................................................................................................................................................................................................................................................................................................................................................................................
>A0A516LDD2_A
MVNTTNPHYITQNATGTGLTQPVDTVDFPHSGLIKALNQMAAGNVVVKTGTDFDINQTGGDLVVAAGKILRNGKYHEVATKTFADSSLTTTYAKGYHLLVVADGREVGETVDVLYLRPPTANERVPEFKLGDTIVAMIEYSSGTSAGSRLIQYFTTNKESNSLSIAYANSNVYTQAMTVDSDSNGHVTFENVAQDRDLIFKVNDGGASTEVLRISGNDGYIGIGGITAPSAQLHIRSSITQQPEIRLENTNADAQEAVIRFMKNTASPAASDDIGLIRFEGENDAGGNHLYGYILGQMLDVSNGAEAGEILFFTGHKGGQYQVLAITGSSAGDGEVAINDGGRDDINFRVEGDTEQYLLFTDAANDKISIGHNSPTAMLDIETGGTFRNTRLLTVSVSASTTLTEAAHAGRYNICAGNITLPSTSTAGEHYAILNTTGGDITIGRNGNNINGAGSDFTLGTYKAATCIAIGSNNWMVVG
...............................................................................................................................................................................................................................................................................................................................................................................................................................................................................................
>A0A516LDD3_A
MYIILTGCAQQGASLVVSINEPAPLIIIGAASSVVSSSAGEIDSTATVTGGSGNFTYAWTLSETRDDANAFSVNSNGTTNVVQYNDATINGTTPASGLDPPNTAFYEVSCTVTDTTTGNSASDTKTMSVEARAI
SSSSSSSSSSS...........................................................................................................................
>A0A516LDD4_A
MKTKYVTVKVSYDTEETWEVSLEEISEIISMMTNLRRKAEIVGIESELKT
..................................................
>A0A516LDD8_A
MTEKKPMHLCMYAYLCGCHTIMSNNRETISAHMKEVHGWTQQECDDTLMGDRLAGGDGVRDWEHEVLMFIDRTGRDFSYDYFLWLVTNAAWCPKCDKVNDGEGGPHMGNDVICDECVEVTA
.........................................................................................................................
>A0A516LDD9_A
MSMEEEIINLKNRIKGLEKDLDYQIEQNHNNTKMYNAIREMQDELSKKGFWFINRL
........................................................
>A0A516LDE0_A
MSYVYLKTKANKGSLTQNVIPLNVTSVSISTDKQIPSLPVPVSGLTFGEATTAALDLGMSSKTITLQGFIMPATITKNGKGGHNTIFDAGNAALNYTAHEIAQMIASGVDSTGAAIHQAFDELVFLIPSTVDETFTQVTERNIPWTFHSRGEANELDNYLVPMPSAFPTSSTSDGVKGFIRQFGCDFTSDTVEVSFNMQFEVATVFP
...............................................................................................................................................................................................................
>A0A516LDE1_A
MKQERLLLDWLSQYIDDVTTIQVEEDVIHLFVNGKRTGIITHQKIGVWK
.................................................
>A0A516LDE2_A
MKELEEIIYDIDMKIYELQASENTPIIILEDLRQARKYLGKAYNILNEGGDY
....................................................
>A0A516LDE4_A
MWISPKDIKRMGMNSLKGELTNALQLAKDLNEEILAREYAKHQEQFKRHNH
...................................................
>A0A516LDE5_A
MEINWNTYSELATWATTTKEGMAVIALVIYFACFFIPAVQVSFFDSEGEKTGLLTNIIVFIATFVLLPPVLLLSLVLDFLGFLSVEVEWEYEN
..................hhhhhhhhhhhhhhhhhhhh.......................................................
>A0A516LDE8_A
MRIRIVEHYGTKYSGSTITIGNMLARMNNVEPAGKGLWRVIDGD
............................................
>A0A516LDF4_A
MKCRLCLRKVEALHPIQNACSECVRKIKNENKKKRRVRH
.......................................
>A0A516LDF5_A
MKIKFWKNNRSDREYQISVNTLVNDFMKSKYNKGDWLLHPFERRLNSFLMENNYGTYEPFTKKLWNYIYETCRLYINVIKNK
..................................................................................
>A0A516LDF8_A
MAEIEILLDNIAKKHYGEKYRYCTKAEQLDCIRHLDHHLKLEREQREVKQHITKSLNIALVLLLVFAFIMMINSCF
......................................................HHHHHHHHHHHHHHHHHHH...
>A0A516LDG0_A
MMMDKTNELLEELLAMIAKSNKILMMVNIVNIATILTIVTVIL
......................HHHHHHHHHHHHHHHHHHHHH
>A0A516LDG3_A
MLLMDDKKIKAFLSIAFLLFSLRQLYLYNDALGFAFLFILFVSLMMANEK
........HHHHHHHHHHHHHHHHHH...hhhhhhhhhhhhhhhhh....
>A0A516LDG9_1_A
MSTLFGTKIKDTYDGLLKVSDNVGITSTKKIITDGLGNDSSVYISSEDFQISTFFYVDINSGTPASSKIGLGTSSPTTTLHIVGDLRLTARFYDSNNSTGTSNQVLSSTGSGTDWVTLSEIGGVDGTGVANKLAYWLDTETLTYDNLLHWDSSNNRLGVGTATPQTKLEVNGSFRVSSGNEKYLDIDDGGYVYKIGDIDGGEGNSYLEIDSNNSESNLYKSTLGIPTYIFHQGNTTTKFGFSTTDTFVVRTNDVERFSVNNSGVALAGGSRVTTILDEDDMASDSNTALATQQSIKAFVESEIAAVPSGLNFQGNWNADTNSPTLASGTGTVGHFYNVSTPGSTNLDGETDWKIGDWAVFVEAGGTDKWMKIDNTSVLSGVGSANKIAYWSNDSTLTYDTDFYVDGDTIFTTNLEASNNIVSGNNIHTGSGGKLILFANDDNYITYNSWYIWTGSDVIIRNSGSGSFKFQTNGANDVLTLDSSQNVGIGTTSPGEKLTVAGKIEIKSGNWLILRNSDNSNYGSIRGASDTSNDVTINTNAEVIRFKQSGLVGIGTTSPSKKLDVEGNIRAINTAGSSASEIDITSGATWRLRSNPTSGDNLYGLDIIKGSAGTDIKMQFDSNGNATFAGDVQIDGGNLGIGTAPTSRNLSVFRSTAGSVANFLHYTDASNFSGLYIDVSQDSDIVTINASGSSGAAIDFQTGNNSVLFINTSQNVGIGTTSPTSSLDIFKSGNASLRVKANGSATITIDSDADDSGTSGSYLHYRDTGATKWTLYKETNNDFYLYNASATTYPIHAKAGGDIVLMEDGNNLGVGNSSPTYKLSVSDDTDGAVNIFQLRNGDTTYSQSFSYVLDTSKNLVITGASGAGGVRYNVGTNGFTIAGGDVGIGTTSPGQKLEVAGRIRVTTDPTIEFYEASNKRGGIQWDATNDYTNIFAVGGNIRFDIGGEKALITSTTATFSGDITTTGSSITIDPPSGDAILNLTHSSQSLRIDQNSIRTTTNSHLSLMTNHTLALYIDTSQNVGIGTTSPDARLDVLTTATEKYVKFRADNGEERFKFYVGASGNASSLYMYDNDGTSNNVKLSSGGDSWFVNNLGIGTTSPNDKLEVADSSAPNIRMYRSGTGQVWQHTIDSSGRYMLREAASSGGTLYTRFQVDDTGEVAFPSYGSGTFTGTATQRLAVDSSGNIIEVPIGSGAVDGSGTTGYITKWTDSDTIGDSIISSSGTNVTIATNNDYPILQLLRDGDNPSTNQLLGRIQFMADYGGS
................................................................................................................................................................................................................................................................................................................................................................................................................................................................................................................................................................................................................................................................................................................................................................................................................................................................................................................................................................................................................................................................................................................................................................................................................................................................................................................
>A0A516LDG9_2_A
HQNWGRIELDTNASATRTDMDFYVKSTGGSELLTMKLNGTADAGGNVIVYNKLGIGETSIDAKLHISDGATANIKFERPGHSKWAFGIPDGQTYLAFDETNDGLTTPTMVLTKTTKRVGIGTTSPGGNLHVVGASGGAGQIYLSDVDNGSGTGDSLLISKSGTSAFIYNRDSGNISFGTNDTSNYLNITNTGNIGIGTTSPSYKLDINGGAIFLDSDWPLYLGSTNAFIEGNSSGTIVRINASAGFKVTDGGDTRFDIDTNGNATFDGSIDIRGSGYGQIKIATNLTADTNKQSGIYTENYEGNNVSIFQTFQQNGNNTIYYGSADGAYAGMQNHRFYVNADSDTAGSGHTQALHIASNTNATFGGSVTLTPASGHSYFGSGTSKDLNINAGSGLVYFNNSGTTTFAGSVDATNYKINGAQGSDGQVLTSTGSGVAWETPSGGGGTIDGSGTANTVTMWSDSDTLTDAPITISSNDATFSGQITLNGTDGHINLDSNNAIVFDNTNNNNAYYIRNGGTNIATMQWGTGTPGGNIKMVLDGSGNLGIGTTSPSKQLMLYGDTPFIRLEDNQGGNKRLDLWVDSNAVAHIDANQSASQITLRTASTDRLRITNAGLVGIGTASPENKLHILTSDTDATQQLLIQNNSTGDAAIKFNISGDTYSVGIDNSDDDKFKISKGDLGTNDRFTIDEDGNATFAGDISNASGHFTISSADDFNVDATGQINLDADGGNIRFKDGGTHYGTLRQDSSHFIIEASTADKDIILRGTDDTTEIDALRLDMSNGGNATFSGTITSGNITTNSRITFDYGGDHYLESGTNTWNFKNSGGTNAFQINHSDQSATFSGALNMGASKKIYLGGSDSRMHIYHTGSGGEAVVLTKEGDLSITNQSDGDNIIIKTENDSGTATTMMTFDGSQGNIHTQVDFRIYDDKKLQLGNGADLEIYHESNNSYISNSTGDLIIRCDSDDIKILAEDDVVIRDNDDSTEMAKFINGGAVELYHNGNKKIETTSSGVDVSGGLYVDTGIYHNGDTNNYIYFSTDTQKFYTSGSERMRIDSSGRVGIGTTSLTEAFVVSGNIELKLNEGMIGMNVGDTWGDSDEYCHYGLAKPNGAEAMMLASYFGLKFGTNGSERLEIAQNGKINCGAATRSNTTSSFANMYMDSTSGEIKRSTSSRRYKTNIVDYTKGLDEVLQLQPKTYNDINGDSKQFAGLIAEDVHDLGLNEYVYYNENNEPDALGYSHMIALLTNAIKELKQENDDLKARVSALEK
.................................................................................................................................................................................................................................................................................................................................................................................................................................................................................................................................................................................................................................................................................................................................................................................................................................................................................................................................................................................................................................................................................................................................................................................................................................................................................................................
>A0A516LDH3_A
MENYKRKTKKELIKDITSYQSKYYFTFDEKQDINFYLESLNIDELHAIILHFNDENSLKIYLNSASENYKKYFSK
...........................................................................
>A0A516LDI5_A
MKKLRNVVEKYFKIDISTKTRKLEYVYARAIYFTLCYKFTNAKVVEIAKSLNMNHATILHSIKTFPYMLKHSSKLNTDYFLIKELANVNKKNKKIDVDKLVNMYNRLLIKFDVLEAMYKKLEAKNKKW
................................................................................................................................
>A0A516LDI7_A
MKIIDVYNKMIYSTRGDNPLIYISNKDTTEIFGAKLSYSNRGCHYVEYKFISPEWNDEMDFEPRKICTNEIRFSRKSNALRFIKLVNAEGEYIDTEKTINNNKN
........................................................................................................
>A0A516LDJ0_A
MKNLNLLHERNKKTIEGFDHVVFDFKCLKSEAVKSLITEVIKEDTGVDITSINTGEFFDNILKMDLAVNDLQVCEGQYLFGRRYDEFNLRFEVNMSSFSSGSYHNQLSWKEPRFNLENRIKALQLTPYLTEEYQKELSTIANSIHLGEEEDFALSINSKKWELEGENSRIYKDITEVKNLEIIETLLNNDLNFEAQMWWGNGNYSYEYAETFRIDKVNDKSIKCSFIKSRGFTEPRVVTKNLKTDAFFDMIWSFVTANKTTKELIENDEQ
..............................................................................................................................................................................................................................................................................
>A0A516LDJ1_A
MALINGTSFGLFHNGNLLGHSTQSRFSLNVDLPDATSKDSLGFKEVIAGIRSGTISVAGLVDYSDTVNFDQLASMVLTKEVNEWVFTQEAFEGITLTGKGYINNVEQVGDMENLVSYDLEITLINPFTVQDDSGDRYWNTADILWNNANFEWNNA
...........................................................................................................................................................
>A0A516LDJ3_A
MDNDLLICELQHENEILVNKLNRINEVLDFAADPTHNPAALSKEIITLRKEGKI
......................................................
>A0A516LDJ4_A
MKFSKVYFDENNQKVRWTQTTTDNMDITYDYVGKMTRVEFDLLIEILWEIFEDKDISLKDFMKHYKEIRSFCDRLKTMI
...............................................................................
>A0A516LDJ7_A
MYRDGMEYYDDERCHEMESVDCHHCEEEVALADTDEFELIRDNKIVNVCMNCINGRTS
..........................................................
>A0A516LDJ8_A
MSGNYQSVGTPMIVCSYSKQLIARGMVTKDDILFTHNNDAIFDHYEDIEQSLMSVFNLKPSISKYMVDTEQENSWLSIKLKGIEKLITNKDGTLNTGMFPNFCAILGHNMKSAAYRSWITIHNETQNLEWSAATDGSVHAGININANTHSAEARNGFTTMGMSYGYTYKPYSIGDELSIKFVALLNEGTALEFPTIGSALIGYKYEFPYSPDLSCTISRDYDYDVYKSHSGSRFSTGYGNNPFWLNNTLEPWSLTQAHQFETSTKLQTLGGARSWKISFTMLDEEDMFAENTLTTTLSEMGVAGENANYASIATSDSFMRVLYHTDGGRLPFLFCANKQKEKYPDNWAICRMDMKSFAVRQIADKKYNITLDIYETW
.........................................................................................................................................................................................................................................................................................................................................................................................
>A0A516LDJ9_A
MKLNYQALNHVLRDKMNDIVYMAKEGKYAVIKAESTWTARKLFEFLSVYRNNISVNYTNDKITILLNRKRKEIK
..........................................................................
>A0A516LDK6_A
MSKEKIIIIGLFFIILLFGYACYNYGVSKPPQIITKIQYIDDKCICIKCGKRFNFSEVQYLLEKLEENDK
...HHHHHHHHHHHHHHHHHHH................................................
>A0A516LDK7_A
MTFVKKTQLEQRNNDNGYHNSRDQFNEDRVADALWHSQSIKLHQFAKFSPVDYWLEKNGKVAGIAELKTSFKKDIKGFAYLNVRKYMYLQTAAMGFGCNAYFINQRLNGDIYISDINKLEGEVIIVDRGLEGKNEREPVKAVPLRCMYKL
......................................................................................................................................................
>A0A516LDK8_A
MPVKIHGKEYMTVAERIALLHKNEKRPFSILTELVSWENGVVIMKATLIINVLNPEGDDSDMRMRFNGYAYERESTSQINKTSALENCETSAIGRCLAAAGYGGSEYASANEVENAIHHQKDPKYETRNYTLGETKKGEPTWKKTRKTKADNELPF
............................................................................................................................................................
>A0A516LDL0_A
MDSKKTNQKKLIDILKSEERNRIWLARKLNVSHTLVCYWYKGERNISDVHKLKICKLFNLNNNYFI
..................................................................
>A0A516LDL3_A
MSKFITDETEILTAVCGECVHYIDGGKCFAYPRRIPIEILTGRNKHTKSFKNDRGIVFTPIKK
...............................................................
>A0A516LDL4_A
MKKVKNKLTTHDKRKKMLDDLNGEFNGWWIYQYYSDILGGANQQKHR
...............................................
>A0A516LDL5_A
MKNSFYFSHDGNAHNDQKILELRSVYGWEGYGLYWAVIELMFNAKDYKLRYDRLNGIALHLNKDASLLYEFIDLCIDLDLFVLQENQLFSKSLVERMLLRANKSKLLSKAGKKGAETRWKNSEANSVANATAIAKDSKERKVKKSKVNKNKLHSHDNTFDKFWEMYDKKVGNKEKIKKKWYSLKADDRLEVFCTLPQFLKTIKDKQYQPYPMTYLNNERWKDDIQTHTAPKTDEEIVKAQELQIKRQNQRQRAEWAANEKKAANSDDIKSIIGNWKQHKGVSE
...........................................................................................................................................................................................................................................................................................
>A0A516LDL7_A
MSNEPVNQDAKMDNASSGETANPVNQDVKTDNMIPQSRFNEAIAKEREKNAELMKQVEKFNAQKEEDRKKQLELDGKHSELIAEQKEELKRLRAFEALHKQQAEDERKDLINQLPEEHRGTYSELSNAALRKHIQISNNVSAPNTAQTKPTRAGNKENGGYNSMAEWAQKDPKGMQAYIEDTTPQYIK
............................................................................................................................................................................................
>A0A516LDM2_A
MARLISKQLDELDMLELNVDITINNLLKVIDAKSLLQNPEEYLKELTFQYYESLEDELKYAETIGTKTGKKVLKSLNLK
...............................................................................
>A0A516LDM5_A
MYEKILQKIKQEEKQLDAMVLRYKEEKGFVTRSFSDKIEYQSGIVIGLIKAARILEGEL
...........................................................
>A0A516LDM6_A
MIQVLIAKWILKKGSVAAFLKFGDLLVSITKSKKDDKMWAKVRPIIEEFK
..................................................
>A0A516LDM8_A
MGNLRAKTLSEVYRDMIQINNEGTGISGTETQMQDGNGGNIPIKMSYDTINIKGSANDKNLKVTDEDNNLRFAVDLDQTKELRLYNSDGDEVVQFDSTTKFATAYGATLNGYHGYQIAKILPSDFQPNDDNSTYNLAIENDSAGILGLRPISSTLELYASVDIPLGLRASDVMVYDQSDNRTVEVYEGSITDGSITSKGSGSCNTLINITDVTGTTTNFLWIKVTTTSSTDLVFGGYVQLKSV
...................................................................................................................................................................................................................................................
>A0A516LDN0_A
MTDIHIKKDKKLKNIGGHKPFGKDIDPNNDLCLVNDKEKGQKAYYKGKPMKYLDYYAELADRGKNNSKGKAIGIGNFSGFGKGTLKKSYKE
...........................................................................................
>A0A516LDN1_A
MIDKKISLGSIITMIVILANLVWSMSVITNKTKNNAEDIDLALKIARSNEIKIAIIQTKIEEGFDNIEKLIKELN
.......HHHHHHHHHHHHHHHHHHHHH...............................................
>A0A516LDN2_A
MAEKKKATQEKKYNFKISLKDGRFKFKDMMEEAEIKSYESRGHKVAKEEIK
...................................................
>A0A516LDN5_A
MSDYYKGIVTGILFALLLYVLTHNRLNATNDYHVRGEVEWKPLYVKIVND
...HHHHHHHHHHHHHHHHHHH............................
>A0A516LDN6_A
MAQEYTFKNPNDVVVSFAEGAAVGTARTNSQAHTLPIVTSYTPPSRAVPLEVKGQRSGTAVQETNQTLHRRDNQLFPFDVTFKGTNASIATACNVMFEDSAGVKALTGAYSFNGIYHGESTTNMTDVVFQNLNGDPTAADVQMMSCIGTSMTISQDIGTEGGDMMINLGLTTGYEPIVSDYGALSSVTDDANGTIYNINTMTEAGQGIDGQSLVITGWSITFNRTIERIGSYVAGDTTNYDPIAIGMSGAMEVTGSITCKADAETHDFENHFYDNSTCIINLQGAGFQFNLPTAKLEPFTYDTGGAAVMQTIPFRGLANSANSAHSIIDITHS
.............................................................................................................................................................................................................................................................................................................................................
>A0A516LDN7_A
MYNPEKIRRILDKSPDFDILPLIIIKTAGNQPYNSKFMYFSTKPFSILTHAAASSYSFEPFLWKAPKYTENIDLTNSTYRISNLRVDLVNNDESGYNLSEEKLFQNADLYYYLIDPTMSVKLLGLYPDIIGQLESLDNAIQVFQGVVEKAKIYDKKISLNVEDTSQKEITNDIPIKSVPQQDLLDKYSNVVYPIAYGSVKNHPVIVKATSDANNIVQYEVLTDRIDDDVMIGGYNACMSNENISGANILYSPLKYFQNNREFRILTNIYEMELPEGDPRQYEIITSYPDGGRKSFVRILNNPPDSIAGDGANPFSLGKMEVSIRNNLGNPLLSTVNKFSGQHNGTDKYFFRGDGVNGETAQELLNPENLKNSDLSKFANFKDYSSGGDYYTISNRYDYNSWTDADGNEYINSGVYIIDDIFLTFPLDKQGHIDPVYQEYTNDEGDIETRLIDAELKILRYRLYCVSVFNSSTNSSSNTQGGDGKIAFYAIDPQSTFGLHIIDERIWRYDGNQNDRQRIISTHNISNNIIPKSATSLVFTITYNSELSGFNYNNIQMVGNQLNYFDSIAFAEAKNILTKDFYIDTFGRQGVVGGGYLNDKDYSNNYIRIVDTGVKWDYWEGYQNQEFWLNNEDCNSVLIKKGYFNLGIDHIFYVGQKIGFGSASEIYEQVVITAVTYYSAADSLNSDNEQHFLLEFNRGEIYADYSSDDNYIYFINDFIELPCDIIRDIYYNECRHLGSMEYETNEETEEEALIEKNMLRQQMSGWYFNLSINKKQEARKVIESIAKDTPLFPKINARGYFKTNVIKKTYNYNDINAVIPIDNVIKYTFSQTPISKVKTKVKVLYGKENNYTNSNKAEYPKSTEFLRYSDTTAVQSYYSENSEEAKNGSGGLINIQDDFRIPYDDSKSTLEYKSDYIMADETAINLRRWLLGWNMNQHLVINFTATFNLIYLETGDIIAFEYLLDNNKAYGEDYSLNKLRTEDWTKRYGQIIYPIFFINKIEKNDKEVRITATQIHDWGLGDFGTPAVWEIPTEVVPFPEPPEFFTFAVDTSNIPFESHMNAASSGFGDRLYTNGAPPMQISRKENAFYIEGIDNNSGVSVVAGNNFYYEDSMQVPTAADFERVDILWGDGTSDAWVRVNDLESNPNIKFPNTTLDNNDAEYYKKYDIDYSNGIYGSFIASITWKHNSGQTFTYDYSTHMYRAGNVIIDNHIDIVDIIAIINYILDELPPEPDPRHYLADMVGNGDTDIMDVILMIDIILAG
.............................................................................................................................................................................................................................................................................................................................................................................................................................................................................................................................................................................................................................................................................................................................................................................................................................................................................................................................................................................................................................................................................................................................................................................................................................................................................................................
>A0A516LDN9_A
MKKSEINKQKPKPTSGYVSYDSENIYFKSDGQPSIFYMEYMGDYNNKFESALNNWTFRAKNNKLILFTISTDNAIQQLNKSNLIMKYQGSLKITKFTFGDWEGNKFNAGIKKIDLETIENITTKLLDDKHNKIKDYKNNYNNKPKLDNEFKKKIINKSRIQK
..................................................................................................................................................................
>A0A516LDP0_A
MSVSSFKYASSQDLTDFYPNIAEYDTKKSILNWDTLTHDSISYNVSYNSGNVSNFYINSANQATGKQTIGTTAATAVNNGSGYTAVQTSIVVDDGTALTDGTFIKIGDEILGITNISTNTLTVTRGMLGTTAAAIVDDAPIYKHYQPSSFGDWLYDSDNDFLIAKASSDLNDSTTESGEVFSTIIDRTLVNASSELSSMLDAKYPRPLPKVMLDGGTTEEYDPIVKRATCAIAASYLIRATDPTSETATAIYETVTNIDETGIADRINAGKLTLSFEVDKTDKSGDIFIYHQSGTMPLVETYGKWEGALYDKIKIICTTGGAYGTAKIDVFNSDDVAIFNNKLKDDEIVTGNLQDIGGGLWVRFEGASMDVDDEWHIEVRNQNMEQDNAQTYSIPCVRD
...............................................................................................................................................................................................................................................................................................................................................................................................................
>A0A516LDP1_A
MIKKYTAKKNYSESKAKIDILLGKNKDNILKKGGTIQLDDAMVTKEMKEVIEEVKESKKGDK
..............................................................
>A0A516LDP4_A
MAKTFEDMQVKVVSGLEAAAETTAIDLKNYVKQLQTSGMSQAEITIALENELLGSGALFGAFKNKTSKVSKNAMEEISNIASLKTYEEAGIQEYKWKTIGKSICPDCLSRNGMTGDIKFFETIGLPKSGFSVCQGNCKCKLVPVNYNDEDIVTDDNIDPPVKHVNKAALNKGRYLTLADNELMNQNTKNFLKQNYNEKNFTKADWALINNYTENTYQDYTKFNLFRTKYKMETKQDFINLMFDGGEAYAMRKNLDIKDLNFVKYRSEGLKKAALRAYNKKYGVELDLAALKTSRKIDLAVDAFYEKVDNMKSALNKLPNVKARTYRGINIKGDIESFVMDIESKGIVNWGFTSTTIDESIARKFMTRQNSILFEIEGNGGTYLDGISEYTNEKEVLYNLDSCFEVMKVELMDRENKKYKIKLKYIGNE
............................................................................................................................................................................................................................................................................................................................................................................................................................................
>A0A516LDP5_A
MSETSTNKLLDTLITQVASLTESVDKLVTMDAVRMEKDKHQEAKNEEVEEFIKIARPILSRLKTNQDRFDKVWPVVAAFFILGFLAMAGVNFSG
......................................................................HHHHHHHHHHHHHHHHHHH.....
>A0A516LDP6_A
MTDNKVKIVVKRGDEIISEKNVILKPVNLDARCKINDLLFEHLDNPNKNFFSRCVQMIKLATDYTDDEINKFENEEIYQFFQHITNLVNKKK
............................................................................................
>A0A516LDP7_A
MNKQYLEYDPVTGEIKDNLGTLVTTMPGWIPVEIKQEVKTTSVDDMIKLKNSGFTAEEVIAIKKANL
...................................................................
>A0A516LDP8_A
MIDESILLEVISRAKAGDKSAIAFVSEKVRLKAIANLKSIEKQGELDVINNIKANIENLSKSVIQVASIVDSNNAVIGDAINKSKRNSKKAIKEQSEALHKQLSAISSQVLAIESKPTPERVIETRTVVEKETIRERGDIIVEQPISINEVFEPKEVVEYVEQGAIDKLFKEFEYRLRRDIQNQMDLRQYSGSGGGAGKIEIRQDGDIISSSAKCLNFTGVDVLAQKDPNNPDCINIYIPPEQPNNQPWVDGELWVDSEEWIG
.......................................................................................................................................................................................................................................................................
>A0A516LDQ4_A
MDKFFKMFENMIKKYAVKYINSKKEKFIAEANKKINIPLLDEKDEKEILEGIWAFVEDLVAEKTDKK
...................................................................
>A0A516LDQ6_A
MNNTEKLLRAFIEAQGYGIKEVVTHNEYTNTLEGGLFCADIEQRCVEEIIDYQVTKKNGKQDMIKQMSECMFDQLNKGGVECHTVTYNGITMKYNSESKSAEVVDNENI
.............................................................................................................
>A0A516LDQ7_A
MSNYKVVEGSEQGHCCVTHTVIDMNEPVYHCDDVDKTGEPIFYGVVCECFDEKTANLIRDALQDRG
..................................................................
>A0A516LDQ9_A
MKTYKSSDLTHKRKEVMAIAAAEGAHIRELKTNGDVKREFILITKEEFIDMDIGFDSNNEPRVYPEEF
....................................................................
>A0A516LDR0_A
MKNQTEFTLDKDTATHMLEFLKENTDECYAANVPYPPSDKYIKFYNWLADTLGEPHYYNGDL
..............................................................
>A0A516LDR2_A
MSTQVNGLIIDKVLDYYGNDVSNTDEWEGLAFTIHFTNGLSLEVGKGGGYIVMDLIGRIDETKN
................................................................
>A0A516LDR3_A
MPQIKDEYLIQVKTKDAKKSAKELKEVDKSIGGMSNTAKTAAKALGAAGLGFALVNIGKSSISAAAQFESLKTRLTAMTGSVKEGTRLFEEFNKIAATTPFQVANVVEAGATLKAFGVDAQNMIKPVADLAAFMGVDVVEAASAMGRAFAGGAGAADMLRDRGVLNLIKDFKGIEDLSKITLPEFRQAMEDAFTDPEAGIAGATTLLSKTFNGAMSNMQDKVTNASAALGDLLMPAAKDTMGFMGSLAENTEEFFKQLAESELATATRQLKEMGVAAEDLAILQNLVNMEKHTDAILNNNDRINKSLRSAKDLTDDQVLALGAMVEFETKFVQAGAASRSVTERRIVLNEKEKLQKADIQEELNKIVDSNAELIKVQAEGGELDKEQIQRNIDQQEILTNLLRLVNERDAAEKALTETQQTNIDLVESYGESYEELVDFIDDTGSIGETLFSEEDLSLARTNFGHMVNTFMDFAKKKSGIDKMMAENSNKLALQEIKNRVGVLGAFKETALISARIAQGEAIVSTAKGAAKAIEAGFPLGLINAALVIAEGAAQLTQISQGISQISSMPTTTMKTVFAAEGFDGVVDKPTQFIAGEAGRESVNITPLERDGTNVGTGGGGGASNITISGNVLSQEFVENELADMIMEAVNRGVQPYRTMVN
..................................................HHHHHHHHHHHHHHH...............................................................................................................................................................................................................................................................................................................................................................................................................................................................................hhhhh................................................................................................................................
>A0A516LDR7_A
MKKVIDFKSMDLVKAIQDYADLFCEGNFNMAVRQLTKKGLNNG
...........................................
>A0A516LDS0_A
MVTYNNSIVIQFDNAETGNAGSGKPVTVFEEGTTIKVDLFDADGLPIGNPTQADDAGNYTFDVAAGNYDIYIDYGLPTQTSMLNEQIGDTTVSLQLINDLSQAYTFKTVALMQSSLINFPVGKKIFWQGYYTESDGGSNWGIVKSGAHTDDGGSEFTLSNGDYVKANLQGESVSILKFGAGLGIDDDSPKFQRVFDLAKGDDVTSAGRSIFNIYIPNPSNFYRIENTIVIDGTHGIKVHGDGALKQRTGAGGTAEEACIRWYGASSLPIFQIRGQTQTLSNPNFLIKIQDLTISGYEVFLDETAAPPSNIALSGIHIGELDGQTDNTLLRQCKLENLQITDCRFGVWSGSPSGANTDHAKIVMEYLFLRRNAQAGVSWGTGNSVAELSNCFASGNGWGADHYPADNYSEEIGANVYVKSGYMDVTSYTSTGKGDDKPIDADIYQANGRVSVYGAWSDTHGLFFKQVAATISDGAPQPSALSGIRHFEGSMDDTNTPVSMEVRVRGTTINSSMFHGDIELISGLSGAPISSGVNFSTGHGFTGSGVGAQRSLINLGNSGNEAQILTGGADAGVDLTYKGVLNPQYLQMGVHSAGETQSRAIRQVLGGASGDSGLTEFVNAGNGEHIYIINGYLSNTVGFEITPLAIGQVFYIVQGGNSGLKILQQYSSNGSTPFTVGSMKNVFEVQSAPGASGGQVAIKYPQAGSDPAYTSGDFWEGCVYYNTTTNKLRLNTGASTWADLNP
.....................................................................................................................................................................................................................................................................................................................................................................................................................................................................................................................................................................................................................................................................................................................................................................
>A0A516LDS4_A
MSRQILFSHENIRQSVKGDEQFVEDYSAVKEDVQTAQTSIDEINEKIAKIPDLFVLAGYGGIGVDAVASIGTIDATFKTLTGFDVDLISAPKNVTYDKANNGIKLDVVGVWEFTVKVSLTFLEVNNGREIQLRAYNSTTATPGATVFNYFVGRNQAGVNLQFTLAIEVDETEIGDLIQLQVGSTSDSFSSSDNIGTIYQAKHISEFQGAL
..................................................................................................................................................................................................................
>A0A516LDS6_A
MKEFITMFKLAKDGDTIRQVVIHSELKEELESIGFVDNVEKVSPLDNIEDAVIVSEKPKKKRAPKKAAKAKE
........................................................................
>A0A516LDS9_A
MKMKVSREGLLGKGDKIKIVGRSEKDSQEVTVKSVINVNGKEEVIINKNKNKYFITSMVISGESWVHSVLIVKHKKPLLDYSLVVVAALSKDLIDDICSLRVCSTDETLSYANRVRCTNTP
.........................................................................................................................
>A0A516LDT0_A
MDFTYSVDIIFKSTGEVVKRSDVIGMSKAHKLAEGIRINLNDGYFVRITKQD
....................................................
>A0A516LDT1_A
MLDYGAYCSIMCHTVHLLESNLKAINIYSAEEILLTPFFMGNKSKLARVLKVSRGKLSKYLLDTDMDLHCVYLHNNKWVMRTSLVDQGRKY
...........................................................................................
>A0A516LDT5_A
MKRSDDLDERKFERFVTNVCLVILACVFGYAVLTNVFPWLVG
..............HHHHHHHHHHHHHHHHHHHHHHH.....
>A0A516LDU0_A
MQNVILRCIGAIGFASILGVTLEADAIATGMMGGFIYLLFSTTNNERG
..HHHHHHHHHHHHHHHHH.......hhhhhhhhhhhhhhh.......
>A0A516LDU2_A
MIMNKKDIKEYQRSLKPWAPKHDVTMVDVIVSGYVDEAVYAVDAIIFKMIGNKKA
.......................................................
>A0A516LDU3_A
MSELSEIEVELLCEQEEQEARELELLKTRQDIQELNKDKE
........................................
>A0A516LDU4_A
MKQKQKPLSFSLHPDNHAYIEAVVNKQKETNHRYNRSMYMDDLITHLRTKAKPAKKAKTELATLEVEGLNTDAWDKWLAYRKLAKLKAYKTNAKKKELATLGNFEEQMQIVMISINNEYAGLFPLKNNGQDKVDILKKSADSDWHLQDQGF
.......................................................................................................................................................
>A0A516LDU5_A
MNYSVYFIYCGDQQNSPVKIGVTSDIDNRISNLQTGNPYVLVCKALIPCSDKEQAYKLESYLHNRFKKKRMNGEWFRLYGFNMKSILNDFSSKQTKPLPKQGFNVLKKATSKISRLERENKALKLKVENLERDIEEYLDIHE
..............................................................................................................................................
>A0A516LDU8_A
MSLESLIIKHAKYADLKSNLKRKIGVELSNHKYSEAFEEVFIGKDELSNEDIIYGTCGNHAYEAVKILNRDNDGGYGYDEVLNMYGCEYCIKARKLKIEMGFVGTKLGQIRGAITRVGRKLNNSA
.............................................................................................................................
>A0A516LDU9_A
MSNEVFKILNNVDVSQLTAKKGNFDYLSWSNAVREASKLFPDMTWEMTKWDHLPFLKTEVGYFVECSVTISGIVKTQMMPVLDFKNQTATSPKANDINKSQMRALTKAIALHGLGIDLWAGEDINGEYEGDGSKKIELTIDAGQVDQLLPLLCDNDGRYTEKGIKICGAFKFNNLNEILSKDFEKVLKAAS
...............................................................................................................................................................................................
>A0A516LDV0_A
MSELHERFTLDEGCDHFPVLRFMLDGKEITYKDLVKISNQLANALLDAGMVFKLEQGVNK
............................................................
>A0A516LDV1_A
MTYMNSIGPEEISRRKSVSDAKNETEELTFPQSKVIVKSKACIAYGDYVERKRLNDELKEVWEH
................................................................
>A0A516LDV2_A
MKISTILLTAMANKGIKNATELSKLTGVTYGTVARAINNENVGIKVVVELLDYMGYQLKAEVK
...............................................................
>A0A516LDV3_A
MNYEQQALELIKENEALKSQVNMTREQLQNTIDYIWAFEGKFCDFGEHLWQSMPQTKLNYSNAKAMIDKTPEQCLNSIRTSAIRDLATMECPVSGYIITSEESRRQMIGWADFEDGCNNEKSS
...........................................................................................................................
>A0A516LDV4_A
MNRNKKADQLTELIAKALLTYEKSLGGVENPMTAEELNNEWVEKYRGTNFSKQTDLRCNTFKAITDSVVGTIMKELP
.............................................................................
>A0A516LDV6_A
MGLLTEGLDPEKKGLVVKPQSEILKSSGVSGGQISNQSDWKALAAGLQSLGSSAGKALEDILNEQSAEDKAKGRALAIKHGIQLRKEGTNAFINAEQRGLFNGERPDVKDSFALHYGRNYAMSEAFNANVLEGIDGLINESVENMVPSDEFQNLIRDHFSNKVQESVSELPQNPITLDFGFYPAAEQKIQAMMVAAQSNYAKAVEGRNVKMIKQGLRLAFETSWIAGKEYNSELGGGASYWDDKGNFDKASRYYATGVLAESPYSIGPKDLDSMERIGIEMTPEDRQAATYNMEIPPMKVLPVELNGKQFYVDTYKEWLQSKVFPQGHSQRVTSIENALDNLNRFINQKLHGTGTRLGDGPEAQSLDLLSQDLQKQLIAAREDQARVQLKVNTDATNWFSSTVSEVARRWNENGVKLPNGEFFDLTDKAHQDYLMEQFQNNNVTLDGPAGSEPVEGVETFGFEYREGSAFGPPSADAANVLTKGFILRNQNKALADGLQFLRDKQAHQKFLSDKIKIKAEDKRSSFIEAALTQNLQNLSKGKKITKENFESFAKKIEEDLDREKFLNSFLANVNGISKQGTFNFSLDNVFSDLTKQLENRGYSIVDEDEIFTSYLDEVLNSSNFNMGKLRENILQDAYLSPTQKTNLLDLVSKEKLGTLKKVTDLSLPMNRDLYKSLVQAQISKNPELVKLINVYTQNRDDKTDDNLAILNAQVDMLYRPLVRREITKKVKMLNERGISLEDALASGLWAQLFESGWDDSDKPIKIEMPQVGDDPAVFVQPESIAQTVNKELNTKQPIDVLLPKGSDLRENVEQKAKNHGYWDSWSSDGVSPLMLKYFVILAR
...........................................................................................................................................................................................................................................................................................................................................................................................................................................................................................................................................................................................................................................................................................................................................................................................................................................................................
>A0A516LDV8_A
MPDIDPKSKDELPYKNVDHGLAHMLYASKGATPSSQSVGFGSASFMDEYNSLRKERLRLLRIKNLSWKLNHQIDLNHQEKLHEFQKRVITLDNNLSEAYSEASSNPEFEGAKEPLLKQIVMARAYLGAGTLHYTDLLKGSISVGGEDVDIKSLNISIPSTAQIFRNPEELRNLMQHYYNDPLIRRFEPATQRNIKDTYWAYLDEITDEKDKKTFKEVFTNSFNAFSEKVESKGHLKYPQGITSDDIFKWMEDRNSRNTFPWDGSNEFTAGEKVMNDVLKYSLINTSDINFGAKYAYEQKREVAKQTFDALSEFVPQLKNGTEGRDFLFNSLNLMELTTPVLEVENGKYKGGFSSGFLSVERDAAERKRHTLLQIMQDWGDRPLGGYQRSLMKSGLEIEGKQIEDDDIIDTPPWDFMQEYATYKASDESSWTDEYQKVLTTINSLKLGQIQQAEKSPADVWADEFQARNRSYRQGVTRKGSLLRKNNESKYSYLEDTNENVTRALAYEATLGEELQKQLKQNPLAQATFSKHTDNLVTDLSPDTVSAISMPTGPEGNAAKMGFSKDAIRKATPTDVNVLQAEVDTSPEAEKAVAASLGKTVEEAKQDIEEPKDSVTARRVLRQGDKR
..................................................................................................................................................................................................................................................................................................................................................................................................................................................................................................................................................................................................................................................
>A0A516LDV9_A
MKEFKFKVGDEVFDDTQDDQLEIVGCYRDFGVNCYECKMRTGLVVYRKESELI
.....................................................
>A0A516LDW0_A
MAYSVEYKTSVAGADGTENLAAITFDYLKKSQIEVRVSNAGETLTAFKTRLAADSVSALTYPSQYTIDDNKVITLAAAVLANGSTYQIEVRRNTGLTTNGVDYTDGATVTEANLDDSQTHLRQMVQELEDNKVTLLEDGTIAASISGSADTVVNLGTHNVTELADVTDAGSGAIITSGERTKLTNIEENADVTTTTNVTAAGALMDSEVDADIKTLSLPANTTISDFGKTVVDDADAAAARTTLGVDVSGTDNSTPVTLVNENYLTISGQAITGGTVPLGSGGTGQTTAQASIDALTQSSGATDNYVLTKNSSGNAVWAAAPGSGGGEANTGSNVGTGEGTVFKQKTGTDLEFKKIAQGSNITVTDSGSEITIASTASGGDTLPIADSTAVVKDPTDATKQVRIDAGAITTGTTRVITMGDRDVNLAAVGGTFAEAAHAHSYQPLDDELTALAGLTSAADKGIQFTGSGTAATYDLTAAGKDLLDDANAAAQRTTLGLVIGTDVMQHAANNAVYDQQQAWTATQRSAFNTSYADDTTTFYTDTAQNWTWTVTSSGASGVTFELNSTTAALTDANGQSGFILLTNAGGTISFSTSTTLTHADVVNTISGVSGTFLISYICNGTKVCLTNSKALT
.........................................................................................................................................................................................................................................................................................................................................................................................................................................................................................................................................................................................................................................................
>A0A516LDW2_A
MTASKQAKELGLKSLTQVSELTGQSLQTLTNWFNDKPELFEVVLLGCKAKLGLVT
.......................................................
>A0A516LDW3_A
MYMNKPDHKPGDEREILIAIDVDGANQFASGWYDFNEGDYYTHDGEMIEMSDMIAWDK
..........................................................
>A0A516LDW5_A
MQCIDDNGTCGLGGFCRQCPNLKGDNMIGAGVVNSIVVHFTNAHHITYKDCKFTVDKKVLRINMTSGYIEFQLSNIAGYAITYGSSKD
........................................................................................
>A0A516LDW8_A
MIEPMLACGAPAMLAISLVASAASAAIAYRGQKQQAASQRKYQQDIQNAENEAFLMEARSRNLKHQEEATARVQQGEQIRQRGLVKSSQAQLQISESGASGLTFTQAMNQYSADRSKLLHNLSEEQRMATAHHSRALDHLRFNALQRNIATNKPVSEPSAAGAILGFIGDNAYNTYAVGKKEGMWGGSSLGEVVGHDGIYEPAQGNAGTFYQLKG
...........hhhhhhhh..hhhhhh.....................................................................................................................................HHHHHHHHHHHHHHHH.......................................
>A0A516LDW9_A
MKDLNKVLADDNASKINALDAVLALVNRNDVKTARDVIDVINIYREVLSVQFKGEQ
........................................................
>A0A516LDX0_A
MNEQAKEPTVSNPVEAVVSGADETPRKIENTVFDLMFHGCQQINVPQAMELLGKIRQGKIRGIKMQDGYLD
.......................................................................
>A0A516LDX4_1_A
MADEIKNKNKEEDPYKMHEVVSESLPQKPKGTPLPPNTADRMAATRRYYERLQKDVGTDQDFERMQATLLRQREEMDKKFNPSLGQGVADVGRGIVQGPLEAAKQTTNFIVQGADAASGNKLPWLREWAEDIDPSLMGTIETESIYGELSKGLSQFLVPYAALGKMQRVNLAKKAQKEGSEAYYNANKTISKEQKERILSGNKGAKFDYNFKSFVAAAKDGMARGFVVDMLAFDPATGSIGSHALPALETYMRGRGHESSANQIKEIAEYLTFDAEDFNEEKFSDEIAGRFVLALEGAGLGAMAGTAVQAFRYSWHKGWAYKYSKDVLKLSEQYAKSPKAWTEALHDSYLQKLSKLADQEKKAFDAGVAIDRKSLEEFQGNYNKNHSTPLTHWMNLGEDSLLKGDVLRSRPSIDVDPEAAWKAIRESLAEDGDGVILSVLDSSVKEHQNIIKAKSKRAGRRVGAWYNRGTKKMYIDQDFLEEMYTNKAWEQPKVKDAAPLSMLLKSDSRLVDMLKRGGYKFSRQDGWDIFKSKDDLLEFIIEHERVHARGPKAGLKPKGSYKSVGEEENHVNLIALRRFLERRRGASLSDLMEGKKLYQSNLLEEQGVLWKVHGTDVVLDQDAIIKDYEDNFKFLKGISKHDGAYQEVKILDAMELSTDGLKEALDAQGGSNAYIKFLAARAKLLAEEVGKSGGTLPSMGSSKGMQLMMKVTKEALTDPKRGLGIPEETLAANPSKKLIENFDASIKPFEPKDIFRDPANGIDSIRRYISGKKTIKGADGKPRRFTMAEALEDMRRSGVFNPDTMFAGGSRGSQKTLATVIKIWEKELTALAKKTTKSDELQKMLGMADDIKAGRDINDWLVTENRRQLEELADSLGIDPEGFLNQIENGEGLFEDVLDPILGSKRHGLLHGDVASLHTRLGAFRFVIESNAQEMYEVVTKMSKLKNQAKGAEAIASEEGIQLANRLIELQSALKEDISALKLARRSWGLAGQSLQKKLMDVKGPDGQPLMD
.................................................................................................................................................................................................................................HHHHHH.......HHHHHHHHHH......................................hhhhhhhhhhhhhhhhhhh...................................................................................................................................................................................................................................................................................................................................................................................................................................................................................................................................................................................................................................................................................................................................
>A0A516LDX4_2_A
DDVLRQVQLAVLDENGGLEEIFKNAELIAATVNTQSADESTKLLRVLETTRSVPLFRNIMAMKNDYMVNAMLSSPKTQGVNILSTALRSYINVANIKAGAWAMRTPYFSWAAESRLKDPKFAKAWKGKDRESIADWSDAYADAMFANLNDMYLTFLKHLSRGEFAENSLRPLRNVGDVPTSDPSAATHRDLLNSVEAAGKSAGQGGSTLEVGSGTAQGISKEGLTTGLGSWDMSSGQVGFDANSLTETLIGGKDDFRHKYMSKLASKLGVGEGRLADDILAGADFAMKNVAGLPMKGMVYFDEFIKQVNYRTHIRSAIIADFHQMGKLTGPNVNVEQIAERVNNLVEASTLANGQHFTRKGLVQQCIDSHGDDWKIAMEAEILNIKRTTGMNPQELEEMCVRSFTRAKDSAWQKPALAAVKSLKESGDTDVTGGMFEDYQWGTFTHHVQQTIRHPAISAHQPFVLTPANLMKFIGQHSVPFNFPLVRKWHQQLKQDLYSGNEEQFSEAFGRLFTGTALWITGTGAAYSGITTGYGPLNKDERDNWKGNGVNEPFAFRTPVGFVPYNRADPIATFFAVPAAIKDAHTRAVSKQEKLVLMEYATIYTMALVKSGLDKSYIKNITNAAEAITAPDRKMGRYMQQRIAAHIPTIAKDFSQSTDPMMRETLDYIDALNVKMFGVPFFVKELQDDADMNAMPDKDNPRLIGSQAKPSYAVGEADKLDIPFFGKIPTPNIKTRAYYPPERNVLGEPAYKHGNARWQMLQKNLNPTPLLPYNEDIVANELAALMFSQRKPDPELNASSNLDRTLSFADIGKVGSREYLIAKKLGIQEGQSVYDYWLDLSSKIRLGGVEKIGKEYFYEIDKTSPNKLKFKKKLSDGSAGLTLRESLTQLIKSDKYQELSSYRDADAGIIPQQITMIQTILDKYRKAAWDQIKGSPSFRLGEDEFKNMELATKNSIVGYTGVLGTYWPAFERNLIIAEGNSGATSADEKTIREANKELDLMLQINRLKNKKD
.................................................................................................................................................................................................................................................................................................HHHHHHHHHHH..............................................................................................................................................................................................................................HHHHH.....................................................................................................................................................................................................................................................................................................................................................................................................................................................................................................
>A0A516LDX5_A
MCQIIGLSNVKGLTRKQLNTLALTSQKLVSSQRDGFGFAYATKQRQTKKHSYYCEKYVNPTDFKGIGSVGYTKQHLGKLGNAIEMDMLSSGHADAPTGAFIAHGRIATNGKTIANTHPFRKKGYAMVHNGVVDFEGNEDDLKYLHKRYSTCDSEWLLNSYVYEAGHHTWSDYLTGYAATLTITPDNEFIVAKGERASLYAGAIPSLNNGCLVFATRKDYISQLAKSLELVATPAFELKDNWACRINEEGQVKVEKFTDMPSFNRGSLGYTQASMAFEENQPKISYKPSGKKKKNYSTTKGSTYVKTGTNSYTKAKPTDYYGMGCGIENHEVI
............................................................................................................................................................................................................................................................................................................................................
>A0A516LDX6_A
MPELFLPKPPKAATAVRLRVDKTRKAILRIKDIDCIKGCSGILDFGTINSRGSFEPMEGTEQEWDGWGLDPNEGTGNERHGAEKIPLSKSKA
............................................................................................
>A0A516LDX8_A
MDKKDIKIPHLHKMIADAAYIFGISTRLLKSPTRLQDAVDARAMLYQYLHNKGYSVNLIAKVFNKNYDTIVYALKKWDDYTFNNPVLKTRYELFVGKQKIL
.....................................................................................................
>A0A516LDY2_A
MKLSNIHPTIGTILAFALWIVCTVIISFLVTCTIKYFMEDTKTQEHLDRYRKYYHLDNPTEENPDEDKFINLR
........hhhhhhhhhhhhhhhhhhhhhhhhhh.......................................
>A0A516LDY3_A
MSIIDNLTDAQLIQAREAVQMAHKTSVKLLKGLDEGEIKEISRSRFLAYVTAVTLTLEVADDALKGKPTVETIIKNN
.............................................................................
>A0A516LDY7_A
MAEYDPNSLSAQLARIESRQIAIADRLDEIAERMNNHSLRLKYLEEFRWKLVGAIGLGSAGGAAAFSKLFGGE
..............................................HHHHHHHHHH.................
>A0A516LDY8_A
MKEQEMNDMGRKRYRSVNQKLKEKQCEASTKYGRKLAKACIPALDKKIHKWLTEDKAGYNKGLVLLLHNIPSKVVTDITCRVILDSVSIEQPLTATAIKIASFLEEESRLRLFKETRPDDWKYLKLSLNKRVGFKYRKYSSRSLAERYGINWKGWTTNERIKIGSTMVHLFIQETGLIEVYTIISGGNKRVLTLKPTEATQKWISNFNEVNETLAPLYLPSESPRGYSDAVISTKSEKQWELLDRVNLTIPRQAVGKLKSTPWVVNQEVYDVAHYFWANQYQVADFPPFALDNIPPKPADFDSNEEAKKKWKYEAAKYYREDHALRSSRLRVSKMLWVAREYMEKTMYFPHQMDFRGRAYCIPNFLNPQGPDLARALLKFERKVEVGQSMSNLIEHGANLYGGFDSDWQEKVKETLYNPTGFLWWADAKNPWQFLAWVFDYANAVETGETSLPVSADASSNGLQILSLILKDEEGALWTNLTNDSKHDIYSRIQTEVEAELNIPITRDLVKSIVMTIPYGCTTFRAIEITKAWLGVKYTKDTLDKADTIAKTIINIFSRLYPKYPKVLRYLKGLAEGHEGEVSWLSPSGFPITLDYRKEKIHKCSSYILGKSHSLTYREPTDKLDRTKIARSFAPNFVHSLDASIMHMALSSTALTDVYSIHDCFGTHAPNLPELIKNVKQAYLKIFRNDSNIFFEKIFTRKTLEKQCYYDFQKDLSKIIGKFSVDEVWHSKYMYS
................................................................................................................................................................................................................................................................................................................................................................................................................................................................................................................................................................................................................................................................................................................................................................
>A0A516LDZ1_A
MPLFNSSLITSAADDSTPAEDPVTRSLRWDDGNNSNLYKATGSTDTTWTVAMWVKRSKLSSLQYFFSWGGDGINFDSSDRISIWNGSAYRYTTAVFRDTSSWYQLTISCNAGTITIYVNGVAHALSSSVSYPAWGNVYFGRWSGNTSYNFDGYLADIYGIEGSALDHTSFTESNGFGGLKPKEYTGAFGTNGFHIDAQPAHDADLLVSSIDRNDGDTLFADAAKGHVLTVSGNTHHDNTVGNPFGSGTAMYFDGNGDTIVAAASSDFAFGTGDFTVEGWWYFESIPSSTDAMLIDLRPTNNTDTDTFAFSTDTTNGVKVYSGGNYVLGGSLSTNTWHHIALVRDSGTLYAYIDGTATGTTQSFSNNLTENSKPRLGSTADGGTSAAFTGYIFDVRITKGTARYTTNFSSSLQSAPFELNPVYIGGDQSGNKNHFEPTNLNSTDIREDNPLKNHATWNPLIRRLDSTTHVFTYSEGNTVATYTGGVAHTSTTIASSGVHYAEFAFSKTGSSGSGTSSISGAGVVRARWNDGHTGYAHSSNGCYYGSDGTVQSPDGSHSVTAVGSNRLGIAFDGANNKADFYEVESDGTKTLLKSLTSSDSIDFDGSATFTATSHDNGIDQITGYFEAGEWWGTAPDIGSTTATALNTSNFDDPSVTPSEHFEAKAYEGEGGGEEINLGFTPALTWIKRREDSNYYHGLYDSARGLSAGALASNSRDNEDNTQRVASFDSDTGSEGFTLASGSYDYTNASGKDFISWNWKAHQTPSASASYSDTLTLTVSDYMSGETDGWGNTKLKVYEGTAEIGEVGQPTTDDGSGGYSNEWDIKTNDPQKIKIVWDCDSDFSDWYNIDVSLDDDSSNNLQSYYYDDGDSSTEFSDGDTFYQHSSYSTANESTTGTVVAGGGTTVSSNSEKYNAAAGFTMFTYTGNSDSQSDSMLFNHSLGVPLDFVICKNRDDDSTDWLIWHKDLGDASYQIFFDNYGVAYSTGSSGFFTNKNDDTQHQAELTNIYWVDYSSGSGSIQPVKNNKDFIFYGWDGVEGYSKFGSYTGNGDADGPFIYTGFRPAFVLIKNIGASQDWFLLDNKRDGYNVVDKFLEPNTSNDEDTAASNKADFTANGFKLRGSGSVTNQNNTSFVYACFSESPLKHANAR
..........................................................................................................................................................................................................................................................................................................................................................................................................................................................................................................................................................................................................................................................................................................................................................................................................................................................................................................................................................................................................................................................................................................................................................................................
>A0A516LDZ3_A
MNIKKKQQINLALHKQIERGEFNSRIPLEYDVLNDGTRVLSNKGMVITALKNYGLIQRIQDNHGIDSLSSPYRTGGQLRSGYDYNWRDCLTDGDKALLESNGVTPRIAKFARKIARTIKDERTWYRREYNENVLSYSDKVAQFKESWNTMSPNRVMESVLPHGTAIGIELEYIARAKSREDDDGRIVYERGDIDFQFPDTTKELYGVSWGYDVSVSPKAEHQFHRGQEVRIMLQQGRWGRLFKLTDHLRKNKCELSKECGLHVHLDMRDLSTEAMHTRGKRFACALPWLKEIVPASRRNNRYCALGYSSTEKYYAFTSHVSSRKAIECRLHSGSLNPHKIIKWAELLLFIKDHYTPLGSMSDFMSSKAEPELKQWVVQRHYELNKLELSTDTPTETMAENE
.................................................................................................................................................................................................................................................................................................................................................................................................................
>A0A516LDZ4_A
MSQIWHPEEIAGRILYGETETIYGNGYFGALDWYDKSIPTQTYSNIANPSVSYSNLDSTTVTYTEETLGTQTWN
..........................................................................
>A0A516LDZ5_A
MPNKTKETTDKQRIAELELKLKQQVTLTTQLQKIVADKMGEGKLTRAADGKSYDFIGTILPPIDWDESAPSGFPTSGDVPTKVMWITARASRDAHGGIKSLDIKSWFDTRS
...............................................................................................................
>A0A516LDZ6_A
MKTTQQTLIDVRHPNYLHFHNSRKSHIAPIPHFATKDGEFLVHENGQKATGSVVVQRSTVAGQGEMTINMGMLKFLHKYLLWQSGDLIQHAFAELSAEEREFLMTGITPERWNELFPKEDA
.........................................................................................................................
>A0A516LDZ7_A
MSESEQPEHLKEPPKPYSARYRGYYLIEKKLGREKAFGEALYPEKTIFIDPRQNSKEMMDTIIHELFHVMPLSRGWSEEDVCKSAEIVTYFLWKQGYRRIQK
......................................................................................................
>A0A516LDZ9_A
MANPTTNLNITLPVPGSESSRGSWGGTLNDGIQELDTAIAERGVPAGGTDDQVLTKNGTTDYATEWSNRLSSVGIVGTDGIEVDSGSPVTTSGNITIGINKATLLSFISAEEGATGDQNAGEIKVLYEQNSDTNAFTDADHSKLDAIEASADVTDATNVNSAGALMHTDIPDSDTGLVKRTGSETYDIDTSTYLTANQTITASGDATGSGTTSLALTLANSGATAGTYGNSSNIPVLTVDAKGRITNATTSAFTGATEDNIVALSIALG
.............................................................................................................................................................................................................................................................................
>A0A516LE01_A
MANTFTTNYSLIKSEIGGDNQTWGTNLHTSLDNIDSAIINQLEDQILSGITSTNIDLAAAGSDGTISTTGDLKYFQNVKVGDKIRVSGSSSATNGTAAAPVIHTVKSKTSANSITVETQLVDDSSSTITVAKVLEPVHINSGPIVCAPLTSLSATTRAAGGTGQAGASEFTTNALKADGNVILGASASNTIEPKGKIKANLIPNADATYDLGASGSEWNNLHITGTANVDSLVADTADINGGTVDGITSLTLTMTSGSYTNPTIGSNGQGARTVSTSAPSAESGANGDIHYEYA
......................................................................................................................................................................................................................................................................................................
>A0A516LE03_A
MPYLGKQADENGAVINSYEFLQGTDTSTGTTAFSIPSNAGDHIEVYLNGILIVEGGSNDYTRTTSTITFATAPSDGDLIKINVIGSITIFDTVPASGGTFSGDVTHTGSITANGGLETDTNSIIKDKGRFMQHSTHQSWVLGG
...............................................................................................................................................
>A0A516LE04_A
MKSMSTELLTVTLTPAELSIGSTVGLQRQLKCLQNSRVGKSLKDYKEYWGNPGAKGLWGNSIEGALGEIAVAKYLGVYPSGISGYDSTDVGEHYEVRTRPHPRDILFMKKRDKKDKYYILVIGSYGIYQLKGWVSAPEVFAHEEWYHNNNGRTSTSYWVPDEALHDIRTLPEDLCHLQEINKMFLQNSLENTRTIPYNSLEIS
...........................................................................................................................................................................................................
>A0A516LE05_A
MSGLIGSSKNKSGIIGHIFESLDSTTDAGGTVLFANSHSTVEAGDEIMRLQFSGDGDATGGHFINFYDSAGDIGRINVASTSSTQYSTSSDYRLKDVVSTISDALSKVNSLKPIVFKWKRGGDNQEGFLAHEVQQVVPIAVSGEKDAVDKNGDIVKQHMDMTYLIPIVVKAIQELSVENTELKTKLDSLEARVTGLEG
......................................................................................................................................................................................................
>A0A516LE10_A
MGDEMLRVCIVCNKYFTPKSLKMVRCSERCRRIGWGQWAHERNQKIKQQRYDKAPIKQCKNCKSDFKAVPINRVFCNKECRESFVPNKNVDKQYKHKPKVKPFKDYILSVKTDTPEQKEQHRIAINEAVQVYLNKGGTITKCESLPDPSLPSVGSKDWEWEKTVGLSYFGSEEYTEPDHLNEEHLTSYGNRFIKHSRDFWTGSSWRW
...............................................................................................................................................................................................................
>A0A516LE12_A
MESEEKKELRDAERAKEILEDPIFQNALDKMEEEYIQTWKHSKTDEIEQRDILWQLVWAIGEFRTHLSVIMQKGEFHKDRLQKSLKRKR
.........................................................................................
>A0A516LE15_A
MKHPSTNDILEKVLIPEELKNHTEFLEIWPEWVAYKQEEAEHNGKMKPWNSLNAASRMLSEIRNRYMEGRDIYHVINQSMLNQWIGIRFDLIPDRNKDVILKNKSRDQLSQLDIEFFNMENNQKTLN
...............................................................................................................................
>A0A516LE17_A
MGTSLKVKVDGSWETVVEPYIKVDNQWKTVHHVWIKHGGDWELSHKTAIGRYSQITNTELIDMGNTGTYTVPAGVRYLQVKINGASGGGGGTIRTGGDGVTGGHFQCSSGVGTAPAVFETPKSGDGAKGGLINVKFEVTPGETYTWSGGVKGLGAGDWGSMELTRSAYDTLAYGAGDSNSAPSGSAGSNLVFTGPKATLTAVGGGGGVGATVAVNTVCLMSGNQTRAYNVTETSPSQTATGSNTISATNLVETVTNGAGTMSHGVGGSYNQTTSPTLGTDGVDGNVSIWQYGVS
......................................................................................................................................................................................................................................................................................................
>A0A516LE18_A
METGLQQAEEQIQSMLAGNPPDTQQQMDSDTAEEVQEEVQTESETSEPELTEQEETEEVTEQESSEEQYYPIKLDGEDMEITLDEALKGYQRQSDYTKKTQALADERKQLEAAKQDILRQREYYKQNVDKLILEQQAQTVKEPDWDKLYEADPLEWMRQKEAHRSQKEKALELKQEQFRLQQEQYQEQNAQMQEYLTQQHDVLINTIPEWKDPQVMQREKNEIKMYAQSIGYTPNEISQIYDSRAVLALRAGMKASGLSGKGATKLKPVREAIRPISPGSAAQQPKKHTAVSKAKQKLAKTGKMSDAEQIFKHLL
...........................................................................................................................................................................................................................................................................................................................
>A0A516LE19_A
MRRRHGLRKRRDITQGPTISEKLGDQTHALMRPPTAITKSYGASGDLWDLLRYGSPTVLLTKGLITPDQYKEILQTQFQSEDPLPRYEEERQELIKGPLPIKPMEEPSVEFLSELFADPSNILLGGIGMAGMTAKNLLSKATKKSGIALNRVFGKGEPPFLSGPAIKTQEIVSDLTSKGNTQYSTINSDTGEILVNIDWLKSKMNEHYGKKHIEYSGYEKFLNDKLKEGKKKISLNDVEDHWAKNNLDITESWVSNFDSQYSIPGGENQRTLLISYNGKQKPITKETLERLNGISNKKFGKNFSDLDKKAQSELEKEYKTWYPDDLTIDPPDPGNRFPFEDDNTKMHHGRENILFHLRMDDRIGVGDQSGEKILNVFEIQSDWYQRANREGVYNLENYDNAISELNHKIKLLEQQKNINKTPEEIAGILHQQEQLKAKISEQEQLKAKIFNEMSDENAAPKVPFMSPGKGNEWVELALKRILKLAVDEGYDRVSFGTRQIQNELYGGVHTVDHIKVKKMKRSDEFILPKKSFNPDGTVNESSMKTSGDNFPYYVEAFDKNGNKIEHQKGKNFTVNYFSKDNLINTFGKNLTNVIENKAKHGKLLKIIPDEHENIDIGMENLRVHYEVLIPSLLKKQPFKKFKLKVEKTSMGNTVTPAEIVSLNESFRMRERYLSDRGIYINDQGGGEVTFTFTNTEGKEITAPIEGLLASAQEGRLVAPPGGIDYNEIRDNARIIQERLELGVQGPFVDLPDPNIHSRNITSSARERTERLLHPNSRNATAADASSMLERNGIYYDMVDGELIFNVDESAPLQRVTPDVYTSSGQYLHAVRAAGGHPTDIPEEVRAMRELEIKNVLDGLSDFGEGVLVDNQFLNLMNPETRQVELTHINNTLANRNIKTIFVENGKIKFNWADSPSADKWSADEMLDARGASENLYNLMRRLEVAGDPSVDKYEVLNLSQAEQIPFHIEMDIHGVIGDDLGSRQQLLAQTPVPHHLSEPIDTSLSTQQINFQEVMNDIRSSPPNSNDLSRSNAIFNSLEESTQNDLTRLQDYATHFDDVFDIKIDYSANTPAFIAGNNSYTAEGITDISVFEHLENYLEGYPVDTFREKVEEVVIINEEFRRKLRDTELNNQDIQIGQADLTEAPIQDSYYRKPKRGSDFMQWSVKLNDKLKKELSDGPFPYSLIPPGLLAGEALRQQNQQQSLLE
................................................................................................................hhhhhhhhh.............................................................................................................................................................................................................................................................................................................................................................................................................................................................................................................................................................................................................................................................................................................................................................................................................................................................................................................................................................................................................................................................................................................................
>A0A516LE20_A
MNNWEKYKFLRKNKIRICKMCNKIINNHPDEIHKRTQFCSDDCVEDYKFEKCKRKLTSNY
............................................................
>A0A516LE21_A
MSKKKPTDPGYIEKTVKFDHGTYANHWNLLPRIPIAERKEKRNMETYTKPKIGDKVYFEIDDHLHEKGVRLVHAKILRLYPKKIGECCEYLAFDCADLDNKEFVYTVPYDQKFIKTDTGKS
.........................................................................................................................
>A0A516LE23_A
MENNLIGKLITDMPFEEYLNIKKVIHSSDIKLFGQSMNHYNTRHEQESSDGLRLGTGGHTIMLEFDKFNERHLVMPKIDARTKAGKSQKLLIEEQAHNEGKIILTQDEFLQINRWRDQIHDDEIVSDLFLKNLGQNEVSGFFNHPIGVQGCFRADKLLIERDLCIDLKFMLSGSPQSFMHSIKKYRYDIQASWYIDGLKAITGRKFDFIFIVCEKSRPFNVQCYRLDDESLEKGRDDTRNFLNKYIEYNKTDPNQRKSLSGYYNGVMTLNVKWY
..................................................................................................................................................................................................................................................................................
>A0A516LE25_A
MTDREILEIYNKLKNSGRFSEEKIKSIFLERSGVDLDQKRSEGLGLFGNTPERQAYQKEKETEDYYKSSAEEMERHGEAAWNVMRQIGQGLTFGGSDELEAYIRSEMPDSFGYGTYDEEIKKVRSEINNYVKENPASAALAETAGALLVPGMVVAKMGKYLPYVGKIKEGQWFQNIIKRMTLGGTAGTIDMGLYGYGTGTGGFDSPERIESASDSAKVGAGIGMVSGPFTGIIDAGAKALSNKMAKKGMETIDIDGNVIHEGYPAKVDRDSLQFMNDELARGYEGIQDLRDHLNRIIELDKDIADITTLPDLTKPGSNIRALSQKLNQTSPTGRVDAITALENKIEKFKPIAEKSIKKFLGGRIGDAPNWKKILKEKSEKLAKPFYKKADSVMVNSSDLWNEINTLMKRKDNVGKMMRKAYLDTRMEIPSLNEITGLKGNLPSKELIGEVPINHLHALKLLIKQQYDILPKPDRPKSKPFASIDAGKLKNIMGKITNVLKDSSPDYKKASDIYKSRSDFIEAFDAGVKASEKGSKHTGDMVRRELSELDKASKKAYRLGYASKMYQRVRGTNVESMNAEKINKLFETEEKDKLSALYKSQGLFKEFLEKMQIIGDMDFRAKRALLGSQTDQMREVGERLADPGPSFSSDISSSINKLRGNNLPVPGLDDTKIQNRASATGAALSQQGPNQVNELMRRMEDEKRRSSYENQARALYPMMFPSLLAPHEETRDMNPFGLLGPR
...........................................................................................................................................................................................HHHHHHHHH..................hhhhhhhhhhhhhhh................................................................................................................................................................................................................................................................................................................................................................................................................................................................................................................................
>A0A516LE26_A
MKTNFLIIFILFIIVIISIGGTIIYGYEEYCPNIKGCEIINGECPSCIKIGVKPITDLDLKKLENNFKKSYPKVFKQNNFKLKENNILPGGWDTYSYPTWKGIRVLF
SSSSSSSSSSSSSSSSSSSSSSSSS..................................................................................
>A0A516LE27_A
MLRLHLTLNMLDCLDDILDLVQDLPAEDLRGIDKKQLIMLMEIVYDKKCDIDKEILLNKRRKNGR
.................................................................
>A0A516LE28_A
MLKNQELKKHCEQCGKLYFPKKYQYHRQKYCSLNCKWKQRGKLEKEAGIYKGGYSRETHIRLWLDAKGIADTSAPCHYCGDILYPDIFVIEHKIPRKKLKTREKVTDITNLVISCHKCNYEKGKLDYNDFIKRKKWHMKMNQKN
................................................................................................................................................
>A0A516LE29_A
MGYRSGKPKPMEQPLLCDITDDKEGWEALWETEWQQMPEYEQKDLTPYRMIYMFFKSEEDVKDFEKKIGQKIHALTKSYWHPKAEIRVASDKLWVDEDEFDREYTEFGETQEEYEPEIPSLHNK
............................................................................................................................
>A0A516LE30_A
MDTQLLDKFKVVGTGKELFASWFKVKEELGSHIVAKGLNPHYKNDYIMLDTLINKIDKACVKHNLGIMQLPTGDGIITIILHKTSGHYIQTYYSLVHLDKKTPQGVGSALTYAKRQILQAMFGLSAGPEEDDDGEYAENDDDTEAENIKNKNNLNSQKNAFSLAKQEIKNIKTMDQLAKWWSQQSDTFKSNKAIKDLKDSRKSELSMKV
.................................................................................................................................................................................................................
>A0A516LE31_A
MRRIYFSEEDFVALKKYFDLTKHIYHKSYIESVISLKDYQRMDKIINRVHKTKKLRERYDKTKTEGFNNFIIKEKLHGSKTKNDS
.....................................................................................
>A0A516LE32_A
MGTLIVEKKTTMSELNKMPNPVPATKWHKPIPHFQAITSVINNIESRGLEISDLEVGTSHKNQRCFWLAKLKSKEGDYAPMIGGRNAHDRSVSLALYGGASIFICSNLMVSAKFQDRRKHMGDIQQELPELIQTSIDRVLMDNTINKKRISYYKNQSLSDKDAYYFMIDAMKKEILGPSKIKYLVEQWENPLHDEFSNKNAWSLHNCFTEVFKDLTSADLVYHRNTVLNGMLDDFTDFKKPIIDITPAKPKEEKTTPVVVKTKLKVNKPKKKAKVNIKRKKVVVSDKHKKLLKSKNIQITNTGADVLADILNVPISKMTKKRKEISDGSRLRAKKVMEKVRLRAKKA
...........................................................................................................................................................................................................................................................................................................................................................
>A0A516LE33_A
METQAQRIQRQREEAYLDGVKNAGLLSGKHREVTPGETERFLNRSFPVNTSEQQFRGLLSDWDMLTEDEKWKQIDNELYTGPNTQANAPITMELADTRNTFAPEDPETTLGGYGVQGMTVPQPHSYSNNNIGMSNQIVPINDPRYMNEGPETANFQLTPSEIKHWLRGPQLENMEHNPQDYAQFRRAQQAQFSQSPPTPQGILDTNTGEGVGGKYTDDPRFRRRNPFAEYLMNIGASPLFQGQSDWMEVN
..........................................................................................................................................................................................................................................................
>A0A516LE35_A
MIETDTLKNRLKKRGITINMVAAASGCSTSTVSQILNEELNNKIKTTADRLCSVVDKEIMDSANSGTYL
.....................................................................
>A0A516LE36_A
MGKIVPFQPPPGVWRNGTAYQAKGRWHDSNLVRWKDNRLQPLGGWQKVIDSPITGVGRAMITWRDYTGDRWMAIGTNSNLYIYTSLSGSATDITPLNFVAGDSDAKLGLGFGAGNFGGYSTRKTVTGTDITFTAPATISSSSTTFTDATTSPDGPSPFAVGDEIEISGSTQGDNNKTYPNSHRIVTISANSMTVGPTNGSAVYSSSGIVNDAAAGNGEVTIKRARRFGNENSANSSLVLEASSWVFDLWGENLIGLSTSDGKIYEWDPTTTNPTGTKATVVSNAPINNSSILVSKERHLFALGAGGNNRKIQWSHKESSTTWGATSTNLAGAFEVDTFGKILAGKTVGDRIIIWTTTDVHAIDWVGAPYVYGRKKIGDSCGAISNRSMIAVGDMAFWMSQGGFFKYQGSVQPLNCDVQDHVFKELNRVQDSKIYASVNPEFFEVTWWYASSTSDEILKYVTYNYAENWWSIGELCRTAFAVGSPGVFDNPIGIADDGTIYEHEIDPLTTSRTTEQVAQSVSDLSDYERVLVNGTDSTTDAGLCYAETGAMEIENGENITNITQLITDSTQGTNGLRFKFKTSYTPNGQESSSNNYDVTSDGYVDVREQGRQFKYRVESPFDQDWEIGTIRADIAPGGRR
...............................................................................................................................................................................................................................................................................................................................................................................................................................................................................................................................................................................................................................................................
>A0A516LE37_A
MQKEAYKQLLISLKKCELNYHAHVREFGKLGKPEINLWAEALNDFTSERIKKSFDSHINSESFFPTIKDIREGTMNNPKRMACEDNIYLAQLEEQKKMLPSPKSKPVPMPDKMKILLHKLQKAAKQKQSLEDFRAEIKTTIPD
...............................................................................................................................................
>A0A516LE39_A
MFGLLDDFEQYPDYAMRTTQSGKRIREPWASGPSPLAQGLMALGSGMVGDGATPWVGGGGAVWDDIGRGMRLGTQAFLQGHQGLQDRRSDYYTHRRAEEDQLIKNQQAYQQLQNRNKKIENFPKIIKALKDYNNTSINSKIPSLYTLAQGDIDTAYNTVYNLLSANDKEKFDPPEVIGGSVLQKEINTGKYHLIHTPSKDNYDLSPNKVLGRVLNSSTKLKEWSDSGSLIKPKDILPSGHYSVLYGQVVKNQERKVKTRDEHGKETVQFITDYLKNAISPVEYGILQGLPTDKIKQLEGDLDRYIDISKYSSEAKKSIAEAKDISKVGLITQVEFSLKGSKWDPTKVSLIQYGQFFSGGQLPFKDDADWAAARTYEQQALIGSRMFGYLFSGATVKDDENRAMRIALYPMPGDLPKDVERKRRFRETVIDLYKTYMSPEISKKIFNRVLDAATNKTAPNPAEIEKIVNEETNEVNNSNNNLTDKQFLDQVFPRFNR
..................................HHHHHHHHHHHHHH........................HHHHHH..................................................................................................................................................................................................................................................................................................................................................................................................................................
>A0A516LE40_A
MDIIFEFDDYDVIVEFEPDWMRENFSDHTKTKWVFGRSNQGSMGGMCHVNKEDNPKYITYIGTVRM
..................................................................
>A0A516LE44_A
MLDKLVKGATNIFNQGTEIFGGVPKGLTKTSSTSNQGDPYRHNIAKGYQGLLDRGFQEYTGANPYGTAATQGQQQQQNLLGGLQNYFSGPNMQAIRQAQQNAAQYNPNAVTSNTLQQGIDKFMNPMQKQMFEGIDADKQAAIQMAYNTEGDMAQQLGAAGPGSTRSRDQRLQAMMDAALPYDRMKQNVRSQTWDRAADLAGVDIGLQRALQNQNIQNQMAAKNLNLAGASQARNINPELGLAGAFGNVGLNQQQQRDRANMFDYDQFLRKQNWEPQMLGQFGNFVNQGQWGGSQTAKGQGKSDLMNLAGMGVGLLGAGLSGGLKFGMG
...............................................................................................................................................................................................................................................................................................................hhhhhhhhhhhhhhhh.........
>A0A516LE45_A
MNLPPVPNNYDPSIQTVLQDELRKANDQNLKLDKDNFFKSGTICLQSSNGKWWKLTVNDSGNLVTTELTGTMIDSEGRPNIASTNPYS
........................................................................................
>A0A516LE46_A
MNSVTLLGEIKGDVRHNTTANSQVANASLLTEEQTFNGKTIRTYHNITVWGKSAELVRDMNEGEKLYVQGSIGTESWEQDGEKKYKTVIKANRVNLVTEDGIANDPF
...........................................................................................................
>A0A516LE47_A
MRDAINDFANDEEDEIYLYEDRALDEALLGIALHNGVSVAAYDYDKLVLIRQRVHGMNLKEAEEWIETNTMREYGKGTPVIVWKPQ
......................................................................................
>A0A516LE48_A
MSTRRIIPNISPILVQLGCDCSTNYTIRTWKLKELNNLHLSAKKMKEYKTLIRLNCNEYRGM
..............................................................
>A0A516LE52_A
MYIAKGEWKASIPNEVQLLLQDDLPDWDWQVREVNGIEWFVARIGTRAIAGMIAATVDSPPVLAPQTENEDDDDSND
.............................................................................
>A0A516LE53_A
MEVKRKMIPSNPSLHNKVMEHLGKIRQQTGVKITITSFYESAVIEKLQRDKFKRSI
........................................................
>A0A516LE54_A
MTRARDIANLGTQAESGLDASDITTGVLPVGVTGGSGLTHLASNPTVTLGSNATFPSGHVVQTVYGSSTGVTSSTTTGTSILASHLTKDIQITAGNTIRWTFNFAHNMMATDGSAYQACKWYMYHKVDGGTFADIYNGDYVGSFYQDVNGNLPSYTTLTANNNFTGIHTPSSDTHHHYTLYYKFEVGWFFEMGITAGANQQHVILEEIQA
..................................................................................................................................................................................................................
>A0A516LE57_A
MPHKINMSSAEINSAVTHGLDNMDRGIGKRDSAFRGEQRDKYMLMDQCVGQVATAAYCKYLYGSIDQYMVTRFHRNQNPDAPDGGYDLGCLNVDVKGSYMRSSKIVNCYNLYTPHTPRPNWIYILVLIDGDKNPLMWTSKPPTIYLPGYATCSDFPGNKETKGIFKDSYVIPVPSLKPLPPLEYKFYARCD
...............................................................................................................................................................................................
>A0A516LE59_A
MKVFNSHEELGEELKKAYPEQYRKINTKQLGLEYAKKNPEAVRIKGFTEAWQTQDVDFDQLKENILPSVGNLIVETGEGLYDVAKQVADPDQSFLANVARIGAGGIDVLGRKMGADIDLASPQSEEMASLIGGEISQSLTPAGISRDPAGALANLAGAASLPLRGTALAARGAKLGKAASGLSKLADKAEYLDPTVTAYRAAKWPGRKVKEWAGSIRRPDKGLASEYVDETFGYSTSAGPVAIAALREIANEGKGDLVRQWRNQERTGLYTKAFDELEKSTQSVNKQGEIAYKRAMNELDPLMRQSYANLDGLKANIVARLQENFGDGIRITTDRKKRFVEGSAGSKLGEVEDVSIKVNIDDASGVLPEFRGVLSKELEEVLNWKPGKTGKEINDWRKQLDKKIQQMDGPADFRGDRTPSAAAFNVRTTLRKAVQDDIKETYGKPYTDAMAEYERIAELKRNLQNTFSITGTKFDNVKREQIVAELYNAYNQNPRQHIRPELLKELEDLSGNPNIRAMTLGGLFNPFVSKGLAQRAEISKYLRGLAAISAAGITGDVLTGALTYVATFPLQLIYNPRAASEIVLRASRGKPPGLRNKISQSYDTMAFWYKSLPDEVKSFIQQLPPNTPMNRALERVATQYDLDVADVQADEQSPEGSFLKTLSKAR
..........................................................................................................................................................................................................................................................................................................................................................................................................................................................................................................................................................................................................................................................................................
>A0A516LE63_A
MPSLTFEKPTKEKPKGRWVLQYNIWISGFKKDPPPRIKRVSKSDITKALQFAANRIEQASKSGIATSEEIDTWVNGYREFGLTKPLISPADAALVWPGYRDHIKRTNSFAAVELDMNLIVDKYLENAKNKTRKDWGKEPDSLQKTKNELTRVLSDVRKKHPNPASMSEDDYYEWWDMQRNQHSPSTTNKKNYALKNFFSACIDLNLIDRSPYNKNRCPTIKQTTTKPRRVLTEDEAKRTIAVLSAKYDYYTDPCGRKHPMHGCIVIAIYFGLYCGLRTNEMRWLEWDALVINKNKASFLYVQESTCAANGEIHTPKDHEFRTLGIKDELKNMIETERKRQNKLGMLGQYIIPSGRYVRQGSKWDKDQRSVGTKNVVISNNQFADSIKEFNQNEKAIYSISELPTYTSYRHTYATQLLRNNVDIATVKNRMGHEKIDTTNKYLTQVKAEDITVEENLPY
..........................................................................................................................................................................................................................................................................................................................................................................................................................................................................
>A0A516LE65_A
MIEHLPDDRIVPFQTALEYLQIPERTLKELAADRHHTGMRIPSIRVTSKIVNFYVGDLKKFATNAYTGVKSK
........................................................................
>A0A516LE67_A
MSTYTRVKTFVANETLTASDLNNEFNNIITNTNSANLNSDNVSTSAAWTWTGVHTMSTSSSLNFNDDIYIKFGTAPDYLLRYNNSNTALELTTSNSDGSGTDATVIDIQDGTDDVRIRGGLATDNNTAPTTGLKVGGVIVSDTDSTDDLGTTSVRWANVYTDAIGDTGQALTVKSSDVTVYHDANNADVAVSMGTSASEAAFFESLNGSSNKTLEEFRITTKTASGTANHGKVSFHIDEAAIATVDDSGINLESGMTFRINGTSIDSGDVQGPGSSTDNATMRFDGTGGKTAQNSGVIIDDSNNVSGIGTLGVSGVTTVGGNIVSDTDSTDDLGTSSVRWANVYTDKIGDSGQALSVGAGTLSFDAAATIDSSGNNAITIDSGSATLSLDAGTIESDATTLSFDSSVSIDSSGNNAITVDAGTATLTLDGGTIESDATTLSFDSTISIDTSGNNAITIDSGSATMSLDAGTIESDATTLSFDAATSIDTSGNNNLTLSAGTATLVVTAGDVTIYDDNSDADTSLAIGTSATEALFVQALNGSNKTLEELRFLTKTASGTGNHGKMSFHVDDVEIATIDDDGIDLAAGMSYTVNGSAIGGASLSGSTANTLVTVTGANALTGEADVTYDASTEIFQIASDSASLPVFTLKNTNNGATSASIKFVNDKGAAGADNDVCGTIEFFGDDDNQDNIRFAKIEGVVADASNGDECGSLKFYVAENDGNNTVGLQLTGSTTDGEVDVTIGAGAASTVSIPGDIALTGGIDLGSDATGDMYYRDGSGHLARIAVGSDNHVLTLNGTTPGWEAAAGGGGTYNDWAIKTTNYTASNGDQLICNHASTPFTITLPSSPSGGHTVTIKNCGAANVTIARNSEEIDEVAADGTLPKGNAVQLVFVDGTIDSWMSL
......................................................................................................................................................................................................................................................................................................................................................................................................................................................................................................................................................................................................................................................................................................................................................................................................................................................................................................................................
>A0A516LE70_A
MARAGSFNVPGNWIHSSGATTRGPQGNINVDQSKARKYFRGLTPGYNFTDDQLDILIAGQDIPGPAGDYAIPGSGIRAKAVATPTSFDLPGGPAVEPGGGSQAPQPPGENATDEEIDAWRKYTQSPEYQATLSGAGAGSTGAGGGGTEPQPPPPPPGPGGFEFEEGDPSDEKREVVDEGDMWGGTGPQGPAQPRYDVEGDRFYGIGGQYIDPITGIVLGDYEPVGATDLKDVLPKDYSEVFDPVAYGILPGRTLDELRRVGLGIEYIWENAAELYAQNPDFLQSWWQNTFLPVYNQLARNATGSVETTGGGTAFNPFGAAWQLTHGASPIPEQNLLFPSIPPINLSTANFSVDPGVSDAIRSGVAQGIDPFTAADFGIGPDDLDAFFGPITDRMSGLYDDFQRGGYTGVSDLLGNLENRLGRIESFDAGQDFLRDPTTSAQNLLDILYGTGGGTGPAAGIAGFRAPDSIQQLSDTIGTFGPQGTGIGGRISALQDALGGIDLSGLTAPSGLDDLVSQITNLGALTSPAIAGLGQLQTALGGFNQQDRAALDMLMQIIGPDGIASLNPYELTEMLEQFRGLAAGAFDLSDFGLPDFGLPDFGALIDPTLQGLLGPQSDFYKNVISKIPTAESIAQFIELPEITVEGVPGPGTGQPPGTGDEKDSVDTGDLSSYLKSLKAGIKGTSALDTTPITEDYLREEDVTTKSFLADLAEQQEQDEQEMLEQLQRFGIITSGEAGEQMFDLASAQRREELDVLSDAAGRVEEERRGRYSDALELGKVLQQREIGLAELLGMIDGEKTLAGREYDLDILATVIAAMDPNLDLTGSSEEQAMLASVLLEMLNRDPNATASDFIKQIRESLNLPGKK
..................................................................................................................................................................................................................................................................................................................................................................................................................................................................................................................................................................................................................................................................................................................................................................................................................................................................................................
>A0A516LE71_A
MEVKNLDEKIVEMEENQTTAIAELQTAQSKVNELQNLLQRQQGAITILRNLKKENEPQTVEGDDSHEIS
.....................................................................
>A0A516LE72_A
MDPLLGSLLLSGGKGMLEGFLGNRAAKKQQRQQARADAFSNIQQALGNKGATSQQMQGSMGPIGAAAMGMMGNQGVQDRLLEFLTGGPGKVAGPSQDVLGRLGQAAGGGMGGAVGQAVGGAMGGGMGGGMNSVGQQAIVSPNKDLMRQARAYQNRANQMRQLGGMR
....hhhhhhhhhhhhh.....................................................................................................................................................
>A0A516LE74_A
MASRTERILNPWALKAPSEEWARKTYEGVLGLDPQGFIIFDSADSGRKAMDQEHRVELGKGITVGEHLGTHVGAEADSAGYEDALINVPAIASQLSGQTVTVDTPLTDIDPVVYKQAVARQEGATPEGMQTFFPGQTGERAGTDVSIGVEPGTDYTRVYDKSELLSNLGNVRFGPSNEEFKPDWLTQQQKLSNPLRSLFVSPAEDDAKANLDASMDRRFTPKDETAPSETLFSRVTAPPTLQPDEAFDIGTQESKDDRFSKWVRETKRIQDANAVTEEEVDETQDPTTFDQFFADADTLSEEELAAKYGTSASTEGDEIDQIITEEEQKKSPTVAPKPTTTTPSSMTTEVPPTTKRDDGLYGGKMLPTLLQALGAGGASYLQNKAIADANKATSQNQARANFINALARGSRAGAVTETPTTGMGTALFKSLSALGKGEETRRKEAADEAYRQEKLDLDQQKLAADTENKKNIAAAKNTALELRSHKDAVAQISEFLQNGAEAGRVNYKNYKEQIAASPAIAQLFAQLPDQYKSLALSGLAIGLSTRETPAEPVELKSMVQTMRDLFDAIEDPSSWLKAAGYKRLGSLGELLYGTEGDFDSIIQSHFMPARTTYDGVRDANTLRLASAFNQGRPSDKDAQLVSRLIPQFGLSEGVNEARFAVLEQMAALAEEMAKTGFDPVAAGYGEHFLTNSGAVIVGKDGVPKLDVEKLRQIFGSEPIKTATTTSTGQQPKGKVIVKSVPGLPYDETIQAHNESI
.............................................................................................................................................................................................................................................................................................................................................................................HHHHHHHHHHHHH.............................................hhhhhhhhh....................................................................................................................................................................................................................................................................................................................................
>A0A516LE78_A
MAKSICLETIEGYLRYVPRYAIVDIVPPRTRWDVPSLVLDTGEVVLLSEETVLAPVVEFVFYGGR
.................................................................
>A0A516LE81_A
MHSFPPLNKIRSQTELQNNYLKAVRRVESLTRERNANQWAAKGYRTDRDEIKGRASKLEKRVVHLTAQQKATEEAKACGYWSGAASICVTMTYLVMDEVGYPFGWNNFWNHYAVNCVAVNIATIFFAWLYKLTQK
..............................................................................HHHHHHHHHHHHHHHHHHHH..........hhhhhhhhhhhhhhhhhhhhhh.....
>A0A516LE83_A
MFYQTSKLPKTRACKCGGRMAQDFSQKGRNQIHHDHSSLYGKWEPAVGEYIYNYSHKQQIMKKYNITEANDPVKGSREFRIDPPKKTPNVQSDWADEPSNAQQ
.......................................................................................................
>A0A516LE84_A
MIFYRVETYCIGFEPQPIEKVNLKNKRDVYLELNDAAFFEYSEGNTSIEYFTTKAKAVEHHKWLKQQAKED
.......................................................................
>A0A516LE85_A
MHFKNEKREIMKTIEAKSFDTRIDVDLFNSGLDAHPEHEIQQHLDLQLSVDYANHGGVGWPVLKVHDVATLANFLQAATDLDSPGDAVGPDGELQIRVFGKDIPTLIDLLQSAYIADKTHERK
...........................................................................................................................
>A0A516LE86_A
MKVSLRKYRVLEIAEAKGFSSLKDLSGELGLHPTALSQLMSNKTNFTKETLEKLLTVLDCELGDIVEAVKEKDLPNS
.............................................................................
>A0A516LE88_A
MRKQRIKYYYISKADFDNGAKQRQEWCSYSCDSTLKNAYEHESCYGRKDISGEIYYFKTKLRTDIYDVYQATDTKFKLLARKVTPTVYDDFGLPMIRTRTQWDAL
.........................................................................................................
>A0A516LE89_A
MNRSESLTTGTVNAAVFFGEAGNFGALDSGTAELSDSFTVPRLTTTQRNALTAVNGMLIYNSSDNKFQGYENGSWANLI
SSSSS..........................................................................
>A0A516LE93_A
MNAKTLNGSVHLVNTFITILSECEQVIRFAETITPDESNKKYFSDCAGEVSTVVTKAQHMTEEFKRLAERCA
........................................................................
>A0A516LE96_A
MQKKIGFKIKPDAPDIHAVVATNIRKIMNRNHIKTHELAHEMGASLATVQRIVSGSANPTVNTLSKLAFALHTTPEKLLVDRVDNDLTGIPAIDEAIYDMFLAIWSDIETARTLIGHRIHPDYRIYYCDAPTREEALGPNFEDEVKINGKHPHRVDYNVYSASIIADTSILIHNCTLSAGPREEIIPRGKPKRTATQGLNPIIKAEVIDIWDLTHTVDEIRKNKDLKWQITARKLKVLRESAEV
....................................................................................................................................................................................................................................................
>A0A516LEA2_A
MDIKVEQYTFYNDGGLYTNNQRHIGKRQYEDVPEKADLSIIIVGTETQTDKLFKKYIEQHNLALDECYDITNNIPKNKMDIVKKRYINNNKKAFII
................................................................................................
>A0A516LEA3_A
MTRQIKIGTLVKSKKDNKLTTWRVKEINIGISGKKWFTCEARHDTKLNYGYDNITRDFNEKEIELY
..................................................................
>A0A516LEA9_A
MKKTIQLNKYETLCQQIADYCTQESLPNWYTIDELLELNEVTNHHINLTYNQVKQLYKFKEQLKQF
..................................................................
>A0A516LEC6_A
MKNLTSIETKLAKALTQKRFTFTHGQLTYVCNSTHELTDGKTFNNCIFITPIHIELMVENFLKFRNLTKYESDFNNL
.............................................................................
>A0A516LEE5_A
MRSVITHWIPIITFCPVNNLPDPIFIEVHTNDFMELYEVRRKIRKCASFKNMFMEDVAKKVLQEVGGDKVVVRLWFNKHRVEITKEDL
........................................................................................
>A0A516LEE7_A
MKKKSLAVAFAQSLALSTRPGADTQEGAKEEKKEKAPKPERITQNDVTRPLSGTLCGQVWDKADEMSKAKGAPVAVADLLVETDKLGLNPANVRCEYSRWRKFHGVTGRIKSEAQIAKDKEREAEKARKAEEKAAKKKQREEEQAAKKAEREAKKAEREAEKKAKAEEKAKKEAEAKAKKEADAAAKAAEAAKK
..................................................................................................................................................................................................
>A0A516LEF1_A
MAGLNFNAQEHEPQQAFENLVPGWYTGKITDSELKPTKAGTGSYLELTIEIIAPQQYAGRKIWDRLNINNPNPTAVEIANNTLSAICHAVGVLQLQDSQQLHNLPLDVKVGLTKPTDDYPEPSNEVKGYRTAEGQVGAGQPAPQGPQGGGFAPQQQQQQAAPQQQQMNMQQQQGNFAPQQQQQQQQQQQAAPQGQAQGQQQGGWQNANPQAQQQQVGQQGQAQGQQQQGPAPELQQQQQSTDQAGQQAAQNGQAPWMQGQ
....................................................................................................................................................................................................................................................................
>A0A516LEF3_A
MLNTLLKGIGNWAMGRNLIEGSTVKLQMLKGGEEGGEVSLAVLDCDEAMFKDAVGDTVVVMTIQLLQEGEQPNEVLKVTTPQGLEAPSDFNFHNAKCDKTLLQLTVRHAALMGELMGAVARGKPIAPYCVAVCDNLCTLCYYVGVNFVDCVDEAYQEIKPRKGLTIDGVFIKEKDLSDEQRFIMEVNDPEVTEVVVPQGMSEDDAVSQVVGKRAFEVYKEPSRGNCNYELVIKLAPMDC
...............................................................................................................................................................................................................................................
>A0A516LEF6_A
MANLSDALGGHFTAQPVTETELDRFNARYYTVQEVMNVTGASRPTAIALMKRYGGMAIPVGNSYVWERNEQLNNLVNAYKTLKSKDAQ
........................................................................................
>A0A516LEF9_A
MRELIVRTTQNFQTYTLVVNEKEAVIYCESGMQTTPTQFVVTRRSGDADAALKRIHEQYLNNPQMSNDEFRHLVNQHLTRYGWY
....................................................................................
>A0A516LEG1_A
MNTLQLPEPLFIRYLYHLQQIDYIDGTAYYLGQKVSCVAGKRFINEHGQKFIRYYCNGGMYVEGDLDKVELARIRVEQPNLVFIDTVANILNQPAQYMEFIIMKNNAGIL
..............................................................................................................
>A0A516LEG2_A
MLVQCVGGPYDKKLMNLNSPHSGTLRMRVKEFVGRYVWSTGETGASLPKIEWVQEWTS
..........................................................
>A0A516LEG3_A
MNERVKARMMKLIALTESSNKYEAINAQAKIEALCRKYKVDINDLTSEKEEVKERLIYWYNMPYKKLAIQILYMLFPETPIYSSRVKQNNLVVDLSDGDFAQLELYWNVLKPALKKYMENSVSAFIAANNLYPKDVEPVAKEYTEEDYKIMEMAQSIDATPIHQALENKNVS
............................................................................................................................................................................
>A0A516LEG4_A
MKSTILTFSFENTNQPRVVVDCVDTDNGVYDGGPTQLAKATRQTLRCKDFEWNFANPHEADIVHNVLPNSDMMHFRTVQDIFYKVTWSVHLSHSDYIVFDRLVQAECHNVVTACKNEVRRASRRMTDEQEYREVAERLAHSYSKRIEQFQSQPWWKRAYLALFNKL
......................................................................................................................................................................
>A0A516LEG5_A
MINTKTLSNIFTTTSLSAFAFYNAFEILKAMSQDNFAIVLIWPELILMVISFLLVVFLLTPYIEQEDYERTCQSTHDETDSAD
......HHHHHHHHHHHHHHHHHHHHHHHH.........hhhhhhhhhhhhhhhhhhhh........................
>A0A516LEG6_A
MSVNELLFLWGYGLQSAGMLIYCIIDVIRAKRWDARFGSYSTEYCMCGERVDSHTIASNHAPLSEFDYRYKGLVEYPYKRGGFHLPLLYRSASI
...hhhhhhhhhhhhhhhhhhhhhhh....................................................................
>A0A516LEG7_A
MKTFITGVTEVMSDTFDHMVDAYESLNYDGNCGVEGGGAPPDPLFYHVKIKFLRIKAETPKAYLFDVGTTDFWCPKSITKKLKVEPDGCGSVYAHHKTLIKLLRGETLMGTDHNSEIISMLDIANDFASDFPDGAWFAYMMETVENYEDAVNDKRATKLTFDAHEHVMRWIELRGE
................................................................................................................................................................................
>A0A516LEG8_A
MSVSSYQLTEEFITARVEHFKACLHDADPRSQYAEQVKTKFNLDMVEVVELNQDEEAYPNQFLPSRDTISGDFIEGTQFFIIDKPVVYDTIPYGGQRYRIVLKVGFIFDGASIPPIVWSIAGSPFVNDGAGQYRLAAAIHDGLCDKHELRSTIAHNVFSRILELEGISRWQRFKMVSAVKMFGPTFTGRLQ
...............................................................................................................................................................................................
>A0A516LEH0_A
MKDFNFKLEILRKRLEIEEREDGVYINLTKDLKIELTHLEGLLKELMAVQQMGLPNTACVWLASNLITHCQIHEAYQEFQDAIGNENPFGYWIILTSKINQERIMWLSYIKGFIVYILYCGNIAAVHSELSP
....................................................................................................................................
>A0A516LEH1_A
MGTLFAVAAYDIATVAQTAKPQIKMLTEHKLLSGGNATHGFHYVCFNNQVIYLEHIGNRQITYAPGSWYGVPADCANWDNIRKHLTCNEGK
SSSSSSSSSSSSSSSS...........................................................................
>A0A516LEH2_A
MQNFNNQELLERAAEIMGEPAEEMVIIVCDEMLQTLAKHELDKQYAIVTSQKMPPPTPSTPAPPVQRSRKGKGERKRAARKQRNQWRK
........................................................................................
>A0A516LEH3_A
MNTSTITVTHGAYEQVEFPNPDTMGYCYGTCGYRQRVSDDNYSELCCAGDNWWTLTDLESDEHTLIIHKGDVEQIKKLIAAEFKHFSVTVNFK
.............................................................................................
>A0A516LEH4_A
MLNGNFYRGTVVVHFGGLKRPKIYEGCDIHMSTHGALCVVKPSGLVVATFAQGQWIRAEHVNT
...............................................................
>A0A516LEH5_A
MQFNYAQREHWFKTLERLKHKLSEIQAHVQNENSITKEVPEHIEQVRATINKELGGFSDAIASIQSGFVYAGVNVIPESEYGVAIVMEAHLREAIERMAARLGHAPQSIFVDETCIVELVNDIEQNNLMVSENGS
.......................................................................................................................................
>A0A516LEH6_A
MEENKEAVLLGNILFALKHIRTFGPHDKDYGICANAAKVCGPKVWSWFTEDNGLCNYYDVLLEWEHWCEGCHTMYPIEEWAVTYHSNKLKWDPETAYGRKRWHLLNHFITYLERLGVESNENFYYGGY
................................................................................................................................
>A0A516LEH7_A
MGVRLKPSKHVSTALRKAWEARAKKCWLAGGGCFAQLACGGFVGSQAQNQLMYTLESVRRWSGIIMVFNCNGYQQWADSVVIESTQPLKLNEFQLGVNAAMDELYESCNKKFIVSSGYYVVTHTGFDLAAMRDGVVQWFADRGAFDATYCYLQNELKEKLNEQAANA
.......................................................................................................................................................................
>A0A516LEH8_A
MSILKNLTRVAVPPTTSIPFLAVYDQYGIIRAETVQYVEGNYYAYSEAQNSFCDQIVQWSEGTEFYTYRSDFNDAI
............................................................................
>A0A516LEH9_A
MNFAQLHDWVKYCNKHNQRCAIINKHTAQALRITEYGREQVLGEDLATGSEVVVKTKELEHYAEF
.................................................................
>A0A516LEI0_A
MRISHQPITLVHGASYSVIPRGEAKPIPTVCLFLDPKKFKATIKQRYPDVPEKPCFMYKDKVKGEYKYVLLGDVAFMARLGGKHVKR
.......................................................................................
>A0A516LEI2_A
MHKFLLLIVFAFVVCAASVCLGALVLAALGYDAHYIDGTLLQPLQWVFSGLVISLAAWLVAWVNRPSGPYIKK
...HHHHHHHHHHHHHHHHHHHHHHHHH.............hhhhhhhhhhhhhhhhhhhh............
>A0A516LEI4_A
MSSSKTLEQIIVEFLRERAGEFVAATDEALLRHCFKSYTWETELRRGVGAALSRIHAEKGEYPDGRIIRKRMKMKPSSLARTHIGRNSQPVFHYKFISNS
....................................................................................................
>A0A516LEI6_A
MNSISNLGRKLNIIRGVKSLLFNDGKFNISRAIILLIAGIVIAVGYKVIGPEAINFTMQVLAEFSGD
SSSSSSSSSSS.................HHHHHHHHHHHHHHHHHHHHH..................
>A0A516LEI9_A
MSNNFITLREPIEFGKYRGTGKTGADLLNCPQGISYLKYLYNHTDVAMEHSLVNSLGKEVDLVANDQRRNSNLYHKADIHPFLSKVDGLQGTGGTATFNDWSKYGDKFKQALREAELGITSRTFDSIVRNEVRAMSNLYGVEK
...............................................................................................................................................
>A0A516LEJ1_A
MKNHPQQTTHKTVLNNQQIDNLVQALEIAIASGKIDNSKFDQNNICFVDPSSTLKMLREVAECTNAELTHGLCI
..........................................................................
>A0A516LEK0_A
MVLTNIAIGISLFLHLCLFVAFLSKGNRSALFALIGGLVSLLGGGFWLLLILIRLFTGDWV
.hhhhhhhhhhhhhhhhhhhhhh......HHHHHHHHHHHHHHHHHHHH............
>A0A516LEK1_A
MTYTKHLRHRQYERIRHSKQFKQYLERESIRLGIPENEVFEMLKTMTAAELAETVLASFELAATDPNPVTAGATIVVFMRNTFPEEDVQAITGVTWSWPPETTVVERNPSSDQYEYRKGFKAVDNGSYTVTAEWMGVTKSVTIIPNIR
....................................................................................................................................................
>A0A516LEK5_A
MAFVYQEYPLADINDLTSKFDTFLARADVINNGWSAEPTKPARTVAFTHTADDLTCTLAISSDRFSTVRMGIGYDGGTSFTGTSTLRGPYRTATHTNAGNLRICCGQNYFVYEIELDTRVYVGSLVKCTPFEGGAAIWRFDPGNINYDYGGAFIYNGNYTGVFYLALDGSGAGSFTNLNFVNSGNELISLSSRVIPSDLIISASLAVSSTVVSFGIMFKSFDTNNNLYLSDGSPDFRIASREFVSHGQDLVFNGVTYSVFVPKNGQNSGDRNSLAILLNKAG
..........................................................................................................................................................................................................................................................................................
>A0A516LEK7_A
MANSDAFYNEIVAEVDAVLLELGKSYDVMGEGVYNNTTLTTTDGPVRPVTGLVADQQTSLQIGAISGNTGDYSWLGAKNLLLSPSANPQPDERINVDGVWYELNNIVEIKPADVAVLYILDIS
...........................................................................................................................
>A0A516LEK8_A
MLEVKRLKGQAADNVIKEVDAHIEKRKKALKNMGAKSFEAVYVDGRKPRSLVNG
......................................................
>A0A516LEK9_A
MRISDNLKTGFVTVIILTILIFGGAESSEDLEIRHRAYCDNVELYWNSRGEQGHPDFNDIYFTECE
SSSSS.HHHHHHHHHHHHHHHH............................................
>A0A516LEL1_A
MANTQSYAGVLTEYVITVPVPTEPIQPAPHEEIKMPLMAQFSGNATKTSQYLDQAYAVDPFWDNHMKGSVFVSPSLVDLGSALGTSEHVFEVWLMSDTPEQLVSIGKENDKGMVLDGPAPGASLQPYGGSLTYTLRVGRSTDRTINAQFSWFFSQGFGLARVVGERLVIWPFITQGEMGDSYEYLTDVVQAQGFEERTVLRKNPRNVMSTTYHVDDQEFSAMQNVLASWTDGDFAVGYWEQGSLITRIEQDATLIEFDTSNGEYEVDGYVLIYESPFKAIGRRVLAVTPTGIEIDGVVPYPMDYVVIAPARFARALQGASISNTAFGVNVVNIDWTINNFEIPAFNNLYPEYQGVPVIDQPSVMRGTSSRNSFNVGYDVVANGLGPSTYFNEFDYHNHTQTLAWEFDTYEDVLRLRAFFAYLKGKAGKVLLPTHTPDLELVVGYGEDASSTTMTVKNVKGILKETPFNIFIKLRNGDHLIHPVTGVQGAGENEVLIVDRTNNPLNSLEPVDVAYMCYINPYRSASDRLELSMDGNGNTRASLNMRSTND
.....................................................................................................................................................................................................................................................................................................................................................................................................................................................................................................................................................................
>A0A516LEL2_A
MSQSENKDGVITIPFIRKNSSFCMSGVRRFCKQHNIDFTKLRSEGIPASELRDIEDPLIKHLLEKLDGPE
......................................................................
>A0A516LEL3_A
MPHIQKLTHGKVETFTIAVRQEANKEISNPYTELSSNAFQEYREDLKDALAAHDYERVAVCAALLAQAEGL
.......................................................................
>A0A516LEL4_A
MVTVQDQLSVVRSKLKALGKDSQFYVDIIDDYDEAMEPAEVVALHDLNDDAVAIGYDSAMQYLGFSLNT
.....................................................................
>A0A516LEL6_A
MKVSKENKIVIYKGNSGKLDVYMNVNNVQYKTTVFPNVEDDMTVRSWGGNVYLNDDTIDNE
.............................................................
>A0A516LEL8_A
MNNQEILKNAPEGATHVDDENGYWILSANQNIKDQCYMDNKGFRDLSTFGFAFRDLSDLRRIVELESQNAELLEVVNAVAHIGVDFGFGPYELQPEDIEKARTLLAKGESND
................................................................................................................
>A0A516LEM0_A
MQHFPMYFTFTGQTYNLVNSFDDNTALYECGNQYVTMQSKRVCGSDRYTVKFHDGCLDPQAETFKARFTGANELEIN
.............................................................................
>A0A516LEM1_A
MINNLDGKSKKELIEIVQIQMDEYQKLQQANNEAQSLIGLLEAKLPALAEQLRQEHEVYRDKRGLDQQIKGAKDLKALLNGADWEDSELQMYLHHHIEDMKLKQASK
...........................................................................................................
>A0A516LEM6_A
MKTRFREQKRFLRDSVLVLQVSYEIDATWDDNVPPSLQGIHELWRDARVQDLALVKEQGE
............................................................
>A0A516LEM7_A
MSERTFDTDKIKTFKLEELEGRTIRIERFVNNSEGIELLSAFDIHSGEVFILSVKNIPLSDPAIGRFG
....................................................................
>A0A516LEM8_A
MPAINAVVEAISIKEMPAPDKFGNTHRSNIKVGEDWFSYGTLKKAQINIKTNGEWNELQKGMEVEFMYDVKGDFKNIKKQSFSITDTSGGQPSAPPPQATPAKASGPKHYSVNPAEVGQCLNLAAEVMKYSAEDLINPDKVVEAIQWYKRTRQLFSSLYPTVDVEEKLPEKKKAKPTKAPEVQYDDDDI
.............................................................................................................................................................................................
>A0A516LEM9_A
MSKFVGKIDCPKCQSTSSLNMWEEDGVRTGYCFKDDCKTYFNERSLSEIPESDVPYVEKEAPNIEWVGELGTYHNPDRALKKGAYVHFGVKHGLSTQNRGVISETYYPRRDDTSDVKGWKVRIHSPKSFYVLGSVRQCLPFGWKEALEVGGYTLHITEGEEDAIALYTAWMREKNQKIAVISLNQGSGSAVKTLQPILKHVCDKWKQVVYLPDMDDAGDTATKDIRALFPADFPVKIAKYTEKDSNEMVKKGKEKELVSSCYNAGVPLSSAIKEFTLEDFDSVKKAPEFGVSWPYQGLSELLRGIRLGTTIYIAAPEKAGKSTLVNEIATHLMLQHDEPVFAIKPEESEEGTLRRMAGAAVGHVFYDPKVEVDPKAVDRAAKLLSGKLFVLERSQTPDWSEIRQLMREAFLSRGIKYFFIDPITNLSSGMSSSDRDSFLSGMTREVAEDAKSLGYTVFLFCHLKTAKDGLAWEEGRIAKADDFAGSRSMVQACDVAIAMQAWMLTEGDNHEYMNKRRVLHVIREREYNAVGKVELLWNSFKGKLEEIEEQDE
........................................................................................................................................................................................................................................................................................................................................................................................................................................................................................................................................................................
>A0A516LEN2_A
MSNELEHTYLMERATKTYKSWTNRQKLTFHYFNPNGLYERMKNVREWIETLCEAGRLPESFEYTYTFLNETEMMNELWGKKRIETVSLNTLINVCERRIALVTKAVNEKLN
...............................................................................................................
>A0A516LEN3_A
MIPIYLIIPEQGTEVEYSIKPQDIILIVDNLTFTDVHFRYGEKVSRVSTPLTGSDIREAIQQQAEAEEKAFNDMFNLGDE
................................................................................
>A0A516LEN4_A
MTHDISDMKGLVVKKLQNIIRYYDDKDDMFQEFCLYYYSSHAKSYDPSKGGQGAYLTNIMNWFAARTIEREARKLPLTEKVAEEVVEGDIEQEVYLMEIWETIPDYIALNLLGWSAADIGKMEGKPCKTYVHEHVRAFKKITR
...............................................................................................................................................
>A0A516LEN6_A
MSHYEEERELLWPTEEEQERLTPIAQNGNTGDHYPMMKNKYLKELRELKKEIDVYDVLDAFGVENPAVQHAIKKMLAAGNRGYKDYQQDIDEAIQSLEGAKRFPPVPF
............................................................................................................
>A0A516LEN7_A
MNDLEKKLHTNLLETLLQEKEEMLYKISLKYGQHRDLVEECEEEGTRVEKEIEHLVRVLEALKYDS
..................................................................
>A0A516LEN8_A
YNSGNRNSGDYNSGNRNSGDYNSGNRNSGDYNSGNRNSGYYNSGNYNSGNWNSCDRETGFFNTKETQTVNIFNKPCSWEVWLYANKPSFIFFDLDEQLGYKGSWKKAYSTASKEERKLLLKLPNFDKDVFFELTGINVEED
.............................................................................................................................................
>A0A516LEP0_A
MSINDSFYRNERSGSFANAVALGEAEGYQSLFLFGRNPDIDSAQEEHFVAWGTYQFQPTAGPMYLSSTNSGDVGLVYVVLALDENLLPVTCVGTTNGQGGSQLIGPEGQTDFLRANTMFNVTPAGTASVGDIYLGMESAPVGGIPSDANKVLLAGAEEQQSSQAVFTIPANATGLLSALVITTNRNSNGGNSDVYLNTRNLLTGGPSRRRTEAGVQVSGSSIVQYNLEYPVNLGSGTDVSLSAEASVNNTSLAGGFQLLLVDN
.......................................................................................................................................................................................................................................................................
>A0A516LEP1_A
MKASEMIKQLADCIAKNGDMNVVIAVNTGETSYSVFEDVVALPQSVTKTEVGQFEIYGE
...........................................................
>A0A516LEP2_A
MAKKGETKSNAKPASKQKRAYNSTEKAKKERAARNKARRQALAKGIVKKGDDKDIDHKEPLRKGGSTEKSNTRVRSAKANRADNGSYKGMKRKGKRK
.................................................................................................
>A0A516LEP3_A
MTIPQWFSGYEALTTEELEEQGEYEMSQLELARKQFAKDQSEESYLDLVNAELRVAQLKPYRLMG
.................................................................
>A0A516LEP5_A
MLELVKYWQSLLYNEDYYLLEKEFEETIRVESQLELDIVEEDKVERVHPLTGEIYE
........................................................
>A0A516LEP6_1_A
MRIVEDQKEGIQQYPEDVDIKQRLASLKEEGFTDEQIKKVADRLPLNKAVSSQIEANVQTPLEGGRFVDEEPEADVVWNVDAQRVDVEEDYIAQKAAPDEGWELGFEGTPAFKPPKTKESVKELAGLVTQVTGADRNFVEEQIGTFDDTPVQEAVTQIQKELQDYLMAGISQEIEEAESPEKVASILERVQGEKAAIVNLSTLRAYSVGKMEQVLPERLGAVTQHTLKRIYLAQEISKRENELMANASFFELVGDFLEYAVPVVGVASEEYSKYKQGLPEVLGKLDKATPDQQEAILKAALDAWEEQESLLIQNNNSLMTAAQFSSLKEALLQGGMEMIEQGDISPSQYKQYTETLLNVGLEAPAILAAFGKGLSGLVRFTSSRSLSGSRLAAKEFSPELMAKLFSPEQQGDNILKVEPTTRKNSHVIDTEYVEIPLNKMKKEQEGGLKDISEKEGMSVEDVAARQLPTPTPETDVGFPNTIETRKELNDLVLLDNDATSIGMSLAREVERKAGTSLTPIQSATGFKGYSKDDNSIGLFTFLLGDGSKGGFKTAQEVEDAARLGLAGHDYRIVDKDGKWFAEVDIEHYLNPDFDVGGLYTDPEKAFGTASKLLGMNPIRVLGSKVLSGIHALKGVHRSRVQKIEDKFKASTKKLSFKQGLSLQKALQQGDLYEQEWTSLRAFKADTGIDDKKVFKTYREMRDIYEEIYHIRNKNYYNKLRAKNMKFVALEDDGNLGSILNPKSKDVKTNDGFVYDVETKSLVKADPDDGMSYVRLTNGILDEVTGYRFVVRMKPDRIKALPMNLLN
..................................................................................................................................................................................................................................................................................................................................................................hhhhhhhhhhhhh.......................................................................................................................................................................................................................................................................................................................................................................................................................................................
>A0A516LEP6_2_A
KRKGHIDRFYRDTGWVVRKPRMGQVEGKEQPIGEGSTTHIVRTEAEAKRIEEETGGVASRARENDDLDEIFSQDDAIQFTYGSSHTKKRGEKLKGADGNEASILNVFETMGRTIASTQRALDYNMMQTLKARLYHEFGDMFVDGAATPMKNKAVDMLKGEWKSRIGATARLQNFENWHQYIRVLENNEKGALFKQADAMLSGIFDPILSVKGVSTDTGRAVDSLRKLVADLVVVWNPLYQIPQNLVPALYLSFTKGSDGVRASLAMGGLRRALKKGDYSILGKTLGVEESLAKEMIEELKSNGLLDAVGRSNDFLDLARGDIDIGSTNRAKAAWQKVKKNSGGLAYDASRKGQEGAISLMNTMSYMTEFRKAIREGKKFDAKTKAEVSFRAQKNLQSQNSMDMLWYQNPQNVFGLGLQFFQHMNKLFMDIVAEPQYRVITAAYETVLKRKFSEGKYFGREAGPYAESFSQALLTTVLTYSVFGLSGGMGENIGGFVEDKLRKNFPEVAESLVGESLIDGALNETINGTIKAFGGQGAVDITSTFGPAGFLDMMNDFIMEGLPSFNFMGVSGNVVGGISESIFSAGALSIASNIDTTDKAMAIAGELLEPIQGWKNLEKASLAYMFGQLPFASSLSGNARVEATEAVFMAANIQPQLVVDYFDKADFKKQQSSIFDMLDSEYWASLIGKTMLQGFARSLQTAHLKGETDFITRERLLKQWVEAGKGLVLDKHEGTIERMFAERALSSGSGTYEEYIKPYIQAGTKTTHAEHLRILEQKANSAEAKALFQSYREFYEKQDAMAKVLEDK
................................................................................................................................................................................................................................................................................................................................................................................................................................................................................HHHHHHHHHHHHHHHHHHHHH..................................................................................................................................................................................................................................................................................................................................
>A0A516LEP7_A
MVDFTRDIKQAQKTASSTPQFAAPSQTLGTDIVNAVGTGFQIFQQIQAKKELGDLKSQAAAYEARVAEGARGLANLRIELSANQLSPTVVAKKTQEYMSSFSNMEWGDITSQANKITGSNTLSLMEKAARAQEERETSFKNLQIEAVEAAAQFGGSINPNEMSENELHQIVLKGKKTEATRTVRLAEMTEELKGMQTEEARQNQQSRMFEYYATDSFVAGISSEMGTWVQGQGGLTPTSAPAMVEYLTEQKVSLRNKFNSQYVAQAREAGFYVSQEAINKSIATAEGTIDSLIDMLGNEDQLKAIRNNSAVLFEGSLLRMIGSPNELERTASMNILAANYSKQPLVLKDFEQQSKFVAGILSGSLNPSQEGFGTRLKTTLNTLSPLDPKKASERFDYTDEILESVLNGTTKQQKAVAAQGGLDTVTQILAKEGATIVNPAKAQEHADNLSRLGSKAISAEIAKITTKSATALEGSTQRGYASLATPNPLDNYGVSVGKDGLSLKLVLTTKQPTAPKRDTNVEALNEMINNHLESFNQLGMDEDFKRAFINDILTSLSISPSNIK
....................................................................................................................................................................................................................................................................................................................................................................................................................................................................................................................................................................................
>A0A516LEP8_A
MAAPAVNNIQSTSSSLTLSYTVPTVTDGRLVVMVGIEDVGNNNPITGVTFGASALTQDADAVSVVGSNANRMAIYSLASPTAGTDTITISASNERIGIIAFTLSDCGAKTDSDTDVVGGSGSTMTTNVTTVGADNIVVSCTNSSTTSATTNPAGTTSIVNVVASATVRFQSFYENAASAGLVSTTSAFFPARSAMATVSYAPSRGGGGATIIPTGIATGEAFGTALVQNTLQVLSPTGIATEEAIGTAIVSTGGVLLSPVGIPTSEAFGSPSVEILLQTLQPTSISSLEAFGTAIVEKLLQIVEVAGIGTQETFGSALVLGGDSITIPVDSRQTWNRVAAYLRTLNFKGSDNDVICGWLRSEGIDDQYNDMWVLYFNQQGLLGGTLTDKQKRWERGE
.............................................................................................................................................................................................................................................................................................................................................................................................................
>A0A516LEP9_A
MKLVFDLESNGLYQEATEIHCAVFKDIENDRLYRLRSPEKIVKLLERCTYLIGHNIIDYDLPLIKKLTGYEYKGKMMDTVLVSREIFKNIQVPDKMKEDFKEAGKKLSGPHSLAAWGYRLGRGKVEHEDWSVFSPEMMHRCVEDVEITHLLYDYICEKWNKEVFPVRSLWLTQDFMKTISRQQKHGWKLDIPRCERYVKQLTKWVRWIDTVLDPYVPVLPLIKEDSTEEGFKAPFTKKGRLNARLQGWLEKNEIPWGDSIEGPFCRVTFRKVNLGSDKEVKEWLLEMGWQPEEYNYSKKEVDEDGNPVRTSPKLSPDDAFIGVDGKVGRLICKRVQCVHRRSNIQGWLDRVREDGRLESRISGFADTYRVRHANIANVPNAENFFGANMRKCFLAEEGMTLVSADASACQDRMIIARARDAGILDPIFEHMVLYGTKEDRTKSHCRVQDEVNGIFREKGIPLIQYGTAKNFGFAYKFGGQPKKLGFMSGEKDEAKAVKIGTIVKEAFDKIFNAQVQVGEYLKAEWMKTAKIRKVTRKYKGREYEKQEFYNGKVRGLDGRMVLVRKLKDLLVYAVQSDEAICMQLATVLANKRLESLYEEGVDFRQVCFYH
..................................................................................................................................................................................................................................................................................................................................................................................................................................................................................................................................................................................................................................
>A0A516LEQ0_A
MFGLTRLSKEEIEERGIKARLEEVNLLLQAEMKARLDSLERSRVLLKEREALENQ
.......................................................
>A0A516LEQ1_A
MNIREKLQPSLINHMVTKKGYRFGTKEERDDFVMDVYTDCLAAEKWYDDTVTLPTFIMSVIKTKMSREYEQPKHKAAKEAEHVHEDAIPEQGRHSSSETEVLLSQLQRHMGKELKLLVQGLSVQKIASIMGIHRNHVTKRIKSNRETLRALLN
.........................................................................................................................................................
>A0A516LEQ2_A
MSSAPLNLYAVDAYTASKKGQVVANYAGDSVEVEYLFDVTDGPASSATDTSVHTIPSGSVIEAVDVFVESTVSGGTAGTLGLEQPSGTVIDADGLEATLPTTGYELGAGALVGTQITVDGQVVLGGDRTAGVYKVVLRYKKA
..............................................................................................................................................
>A0A516LEQ3_A
MSYEITLSQNLKQSQYERMKSDSSTIQNQVTAWRQGYVNLRASSTTEEQVDLDLIKNELVAALNAALGN
.....................................................................
>A0A516LEQ4_A
MAGEPLVEIYRFNEDGVNYDALTTIVYQYPNECTIKGIMSFSLEMRNELFAYLRAKKVSWIRYQHNGKRKMIYLGEENG
...............................................................................
>A0A516LEQ5_A
MSESNPDLKETQEANQPVSQEEKKPLFSGVDSQGKERLFSDAEEAQQSWQSAQNFIKDKVDETKSLETRIQELEAQLNQSTKLEDALQQLKNKEETPVTDEQTPQTTETTPQVDVETLTAQITQQVMGQLTASQQQQVQAQNQTESIQAAQALYGDSYEEKLRQSAQEIGMSDEDIIKEAQSNPKRFKKLFGLDKQQPKTYSPSSSASGFNQQSSKPELKLNSGFSGKDKLHNHLGNLEALAKAKGLDIKF
...........................................................................................................................................................................................................................................................
>A0A516LEQ6_A
MFDPVTALTVAVVGTSGASIVSAEKGRKEQRKARRVQERVRQVQSARDRMSQVRQQRIAQAQIVQGAATQGTAQSSAAQGGYSAVGSLSSGNMQFLNQMDSLSQTIQGHMNKASQYSGQASMLNAVSNLALQASGGVK
.........................................................................................................................HHHHHHHHH........
>A0A516LEQ8_A
MEFVLCSDLVYQEDYDRESYKYPRVLCHRSLIGWPKVHVIVHEGWEEDICDERVEYLEQQLEALADFGFIKLFYISEEGWRDRHPAAIPLKKKEVQGDMFKEGGFGDSVFFEEKAPSVIAYEVEDEDCAGGSCKI
.......................................................................................................................................
>A0A516LER2_A
MSTDVQHPCVYKEDAFSVYVEDSPIGWLLHCTVTSWGVSTYRKLLDCLALIIQEAPRKEVYAISQNKKLSKFASLFGMESIDNFTDSEGRKGELLCLTL
...................................................................................................
>A0A516LER3_A
MAKYTRNDLTGLLSAVNVELEKIENSLADKLDREPSVAQANSMGNLLDMNSQRITNLAAPSNLNDAARLRDVQSASTEAILPPQEGQGGKYLTTDGSGTFWEDVDTTIQYVDTFSNLQALEPEDTNDSFICLERANAHYVLQASGYAALSGDVTFANGRVGALQFTKTAIAEKFGVTYSGDETVLLQSIIDRVANTGGEIVLSALVNVSGITIPQRVVLKGVDYGFANQFIDNEVSPKGSGLFLITGSDSDVVTLKLAVTLSDGDLVDDYDGTINNDYRYFGGLKDLVVYGNRSDTANPPSVVDNNTSGNGVAVKGVRYPILHNVVIMMCAEDGFTCDSFDYGLGSNACNNHDFDNVICLSNAVNGASLSGGDAIMRKIIAGYNGNNGITSTSGSGSITGECWNNQNHGIQISGGKRITYDFASYDNKVNGWRITDTKGVTCRGSANANGRDTGQGAGQRVGVLTGDSNEGLVLNINSDGSDGVTTYQAYGFNISNASNPIVVAGCFATNNFSSDWLITTPANIIKDTNAP
...................................................................................................................................................................................................................................................................................................................................................................................................................................................................................................................................................
>A0A516LER5_A
MAPVKAMTLGFFVKILEGLCTLTHEGNNPPVGDSFSVAEKNFFKAAKDEALKASEAIPR
...........................................................
>A0A516LER6_A
MTIQNFIQLARDNNLMTITKPYGIAAGPYTLVFEDPRGNRYDEPKLFKDNREVV
......................................................
>A0A516LER8_A
MPQYNDIRTEWFLEGLDLAEKNALGVSSSTDTNFAPQLPEADSSATVVTDITNPTLTKEWDKFSENIARIGGNIVQAGENLPDSNYITSDTISPAHVVSFLFYGDVFEIRYKVLVGSMRVLVDGKPAAKINLPSSTGQERYMRVSFPDSRLRRIDIVSSLVYTGNLRTDPTDTVQPTLNPSRVIIAGDSFTEGTAGASEKGKGYVDLLRMLSGNFNIVQSGSGGTGWLRPNGERVGLVDRAQADIVDVGADVVIIAMGINDNGTLPDIEQAINDTLDIVQAGLPDATIVLLGSFTKGEANTSMQNNTALIEAAATARGLYFVNPTGTANGDGWITGTGNDGNLQGDGNADIFVSSDGTHPNDAGHEFHAQRLYNALLALGIKL
...............................................................................................................................................................................................................................................................................................................................................................................................
>A0A516LES0_A
MKSEFKVPSFISEYFNGLDAEQKAEAVARYKSWYAHDFTELFIQHLSQQREKLVQEDEEKTDFMSWFQFSYKKAHNRAKRSLLRELQSKLNWKI
..............................................................................................
>A0A516LES2_A
MSYIYEKRKARECPVCYTTFMPKGGKQVCCSRTCARHKTWEEKRPPTEFMTTNGYKWKLAEGHPQGRSLHKKAREGVVYVLEHRLIMEESLGRFLSPDERVHHKNADRGDNRIENLELWTLDHKDPAGARVVDIVLDRIQSLSKEEAGRVLNEIKEIFKL
................................................................................................................................................................
>A0A516LES5_A
MNTLAVILMACLQVSAAEPLTSSRERLASVEVGGCSGTIISVNGKRAFGLSVAHCAKVGDKVRLTFADGSTGGGKWVMADQARDLSLFECKSSDILGHTPLGVRSTAVTALGRHGRKRIEYSAEEEVTDVSSGKKIRRSEYLMSDGVLKNGDSGGGVFALGKLCGVISHGHDDDKMYACRESDLKVFILSGERQLGLDLSPEGWGDKDRTREILALKNRVKELEDALADIRSQLADVGKAGPVGPAGPAGPTGPAGRDGKDATVDMSAVVNRIKELESWQDNFRATVRIRLRPKELQDGVER
SSSSSSSSSSSSSSSSS.............................................................................................................................................................................................................................................................................................
>A0A516LES6_A
MDIRFPESHPIWSILRTVILILGLTGLLYLNANNFDATELTTIIEMIVLAGGFEAAKKVLAKKDSGG
..........HHHHHHHHHHHHHHHHHHH.........hhhhhhhhhhhhhhhhhh...........
>A0A516LES7_A
MDAEMVIKSLIAVVLGYFWYDKRKLDRELETYKNLNDQKHEVVLRDLTEVTRKQTEHDNKFVTDQRVRDIVKDEIKPLKEDVGGMKRDIGHILESLQKLTIELSVSNALREQDKNK
..hhhhhhhhhhhhhhhhhh................................................................................................
>A0A516LES9_A
MRNWVLQDDFDRAVIEIKGFLLTMASECSSKGWSFFSTNDAPESFKALKEMTKDKHVPIADYGSDTSIYGKDINTLFRFYHDVVHLENGWSFSKQGETNTVEKHQQDAKNYGLSPLALQILWADTFGQVEYYFSNKRFVDNQYDFVWMCLQVGITQACRIKI
..................................................................................................................................................................
>A0A516LET0_A
MEKDWEQEAKEIIEPYSDGVGEAVIHPEIQERIERCLRNCQQGKSSQS
................................................
>A0A516LET1_A
MTYLKTINLWDKEMARAVEKGQLKLQVGQWVQCGGGRKSRFVGVTPTGSVWVAHWQGSFQATQHRFRTLAKSFRGEI
.............................................................................
>A0A516LET3_A
MGASVELCADGTGNVVIEWFTPRDGVAEGLWVHQASEYETDHTHVSFNGIYELIAILDPERNKHDQRRTEEGDGGEDGQGHRGGSEVSGEAPDASG
................................................................................................
>A0A516LET5_A
MRCSTNSFVTPQYELQLIAVGMLLAKPSLLDSVAPEDFADSELNALVGMLKVLDNGERKGELRSWLNNKGCKYDGNAVETVLDRVKLDGKYGKALHFITRMSELAEDGSEKGKREFVRALVNAKQLLGFE
..................................................................................................................................
>A0A516LET7_A
MASSVDLQALLEASTGERIGRQSDAQQTTLVLIDRVFTKTLSEPDVMEAAAARQLLMREAPIGSSSPGS
.....................................................................
>A0A516LET8_A
MSRYVKGASPRTVAAIDTELEEIEVAIGDTLSRKGDTPNQMEADLDMNDNALINARRVFTENLTYKGQDFEAFLESITPVGVPTFSNIITPAMFDIVGNGSDETVKIQQMFDAASGKTIYLDDNATYGITLLTIPDDVSLVSYNSQFRKLVANTDYGIYVGNRFKADRLRISSGGGSSDKGIRITGNLVKIGYLSASSDAFDSEWGIHFESTDGSVLGGIEIDKMTTTRYRTGSLIFNVAESQFNKSTTQDYIVGMYCRDVADVQVNGHIARFTSPSSPGTAGNNGLLIESTLSNYSTNNCVFNDIHVEDAGEHGIRLGGNVASSNLTFNNIKVLNSGAAGAGATGGAGFKALMKDETLTFHKNIIVNNLIVEDCSTTGSGLGNFAGVIIGLCDGVSLNNIIVRNKNNAFSCWDGLSLYECKNVNVTNFTALNCRRHGLRLEGGSGAFVSEEMTDINITSSTFQNESTVASSVIECDTLNTLFTRVNIQADVRYGSQAANYDTGTLPTPFVGCNLDITYSDPLSTAGNPPVTNNNIIRLNYRGPWYGAFNMNGSDSSLVQEDLGNVRIRKAGAWVTL
.................................................................................................................................................................................................................................................................................................................................................................................................................................................................................................................................................................................................
>A0A516LET9_A
MTNWKLGNREAPFAENDLCDRWGQQGFWMWKQCPYCNALGMRGKGVEKSGKDLIGSPINTDNTGRRATVYAVNVAVALVPLEGRKQHFPEHVEDWEFGMKHTQNDYTQWMATPTHGRDGHRVACCGCGNLSIIEEWDVEPDDLWIPEEGEVIGFVHSDATCDNYNKSWGCFIYEAVARKADGKLTWRRDKDHDLNEERSQYNDPTLMADRLVSNNIRVTNRRVMNVSPGSNLRHGAKVRERKELTAELLRSF
............................................................................................................................................................................................................................................................
>A0A516LEU1_A
MGLGDIDVGTFPSHPPNVVINEGNGASKLLSGLLLAAAGGGGALGLASFLSPAVSSPTPVVAPDDKPVSADDKSVIPSEFIYDIEIMSVDGGLKVDATRVDGTDQ
............................HHHHHHHHHHHHHHHHHHH..........................................................
>A0A516LEU2_A
MSVELTSSEQRGEAARLLSLDEHGLEVESVAMALRLFEQQERAMAKQVEIDRESTTQLRDIGSRNLSPEERLESLDV
.............................................................................
>A0A516LEU3_A
MALFERGGKPKRHDDNQGSVRVTIRLLGKGGKVVIGNIGRNLTVKNAKVSEVTEAITEFLFGGDDE
..................................................................
>A0A516LEU4_A
MPATKQLRLSFPERQLLLPLTDPVDQPSNIGEDLVDVVDLNADEFIVVLALPPADPGHCKSTAMEDFAKQTGVPIVQLAHDHDAEIDF
........................................................................................
>A0A516LEU5_A
MSEYQAYAIRLDWEAVKKNKTAIAKFIRKNKHVRKKSGAFYVGVTGIDPEERWLQHKGKLTNGKDTSSFLVREFGIRISPIWMSSRLVGYSSEDALHLERLVAKHLKRKGYAVYSDALPDIIRKTQRARPQPSSG
.......................................................................................................................................
>A0A516LEU6_A
MKYKADKWKPSTTVLQKRAAEAALQFLDFEDRYQKALHDWVGALGYLPEGDFWQLQETFLRDFTRFGCDVDLATDEFVRRPIEADYEAEGYPVPQYTFEDALRFVLTWSMKTSMAYASLWNLVGGEDDDGGKLHDMVDRMSDGIPLLGRELYEKIVSGELKSISELPVSETIQGIVKRCKLEEEYHAALHEHAIGDGRFNSFLRRSVSFGFSYWVAVGLPEATQ
................................................................................................................................................................................................................................
>A0A516LEU7_A
MMPRFLTIEDRRNFLHGEECAELTPEVWTTLSPEIRAVMELPVGQRSDTEPPMVAMSDADLSEVSEGLVKAWDNSEQAKTKDFVW
.....................................................................................
>A0A516LEU9_A
MNIAGYAYTPAQDTVPQERAALGRTVADIEVEHVDTQRTRYSTITQYAV
.................................................
>A0A516LEV0_A
MLLNFSATTEDFVSLPETVTPAPAKPVSQTRRRRTTKPNRRTTKVVEKTETPKPKPAPAPAPTPEPPKVVAIPPNASVEAAEALADDPTSGVTARMFREWYEAHAVKTPRQQKAAVPVSGWEVTDRGRVKHTLKGEKRATSKAGETVDRILKRLDPAEYVFLVQQLTAELCSDAPISTEIRVGKNGDYEHSTCGAVTVPSGEAAQKRMWDRLEAAQLVAEQMQKMGLVS
.....................................................................................................................................................................................................................................
>A0A516LEV2_A
MDDVKQLSFDTPKKVLFKVREIYGVERIYPVCENAKRFVRLTGRKCLTRVDLSDIVALGFRVVQVTSPAQCFVCSEEVKDEVQS
....................................................................................
>A0A516LEV6_A
MNLVQVAHHIDPKALELVRELGLVAAGVVIFSTVVLALSRRK
.............hhhhhhhhhhhhhhhhhhhhhhh......
>A0A516LEV7_A
MSLFDMLSAPTEYTLGALSGDIGERRTGEDVTGDITSGILLEILADPLNLVGAGIGAGGAIASKVLRRLDKFNDWNRATERIHQAESIGRRLMDEEVLARQMEGIGGDIFREATPGTTRKRSLLDVLLGDVRGMDVERGVMHHGTAKPFEELDEFGDPIWKMEEATSRGLSRSGVEGMESSRGPGFYNTVTEKEARGYSRRLRPERESFTPEEKTSLADSIKGLEKEFVDSHAEKYKFVDPDDFDEDPRDLLSTPESKIRIGLEDFLERDKRAGLEKALDGLEDLENAYVDHHGWHPEGLEDAVEGLEHGDRIAPALRETLEDSLKARTPEEGFDPTVYKSRIRTDRPLDVREGKKISQDEAARIYKRIGKEPPVGEVPARDVDLALQRHQTETGEKIHEVLQSLDYDSLIHTKEQGSDISDIMTWDPDKMLTGIRRRYRPTLRVRREEDTLRDVLATYLEAGQGLDKTDAARAVGGMLLGGGGMGGIRAMLGARDEEEEI
......................................hhhhhh..............................................................................................................................................................................................................................................................................................................................................................................................................................................hhhhhhhhhhh................
>A0A516LEV9_A
MAKAIEGVAKSAERLRMLLANLPINSDIITRESSLLSLWLSRYSIASADYRIITASREDEEEDAEAIGQQPSELLADLLQELKPYLKDRMGNGGYELN
..................................................................................................
>A0A516LEW0_A
MAENSVAPVARGKTFFDGGTVDTSGGKHLEGTVHVFPNTDPDDTTNRRDGGNVTCILVRNSHSAALLPGIVVKWKTDATSGSELVEGREVVGGDIGLKARAAGVVDDHLPAAGVPVGDLFWLVVKGQCKCTVDGAVAAGAIVLSAAADGHVKSQTSLSNLEQLYAIGINGGHSTISDNGTGVINVNILTNGV
................................................................................................................................................................................................
>A0A516LEW3_A
MMEPGNWIAVIAITISVVGAAAGWMFRMARGMTKLEALVHRVEKCEKAVEKSSAKLEDHAVRLVKLETTSV
.....hhhhhhhhhhhhhhhhhhhhhhhh..........................................
>A0A516LEW5_A
MAKRKAKPSLEAELLAVLKRLAESETRITRRNARGSFRSYIAKLKRYVEEHYPVITKEGVPKKKPKAPWCPLCGAVCKTWKNLAVHMVEKHNMEGSVWNDTQYGLTVANMKCFCGKKGSAGGIGRHLASQADLGQHLRRGLATNILSEM
.....................................................................................................................................................
>A0A516LEW6_A
MFLEGKMCQTCGVVKEVTEFRKDDIHCKECRKEKDREKRLSKKEKDKRTAFATLVSGIRGNRIEVPHTSEVAAEMMRLYGGLSQFCTEWKQDIDAMRVERPGSKSVIDSKMAIVKLIVESTNQRDSAPDLAGMTDDELESELTGIIALFLSKNPKLIKDMIEEPEAPNAGSKRRAKKQDSPSNGGKKP
............................................................................................................................................................................................
>A0A516LEW7_A
MANPYRDIVTGDYHTPRYVTRGEGQPQFSKVADREAFRYDRTRDAIHGVDFSGVARDMGLGSEQAAKDWFQSLGVQQRQKVRESWPLFKTEKYGLMPFQIVDKEDLRDPGRRTDRGGDPTLYEMFRGELVDPVLDMLNINEKERHTDPFHGGEPRPTMFRAADKLNRDLGQMLGTEKGTATGGLGTLAEDYEENVAKPFRRDLPGTYVPMYAQGLGIWSPEEASAYRDRVTNRPNLAESIGYDPLNLFEVGALTKLVQGGRMARGAGSLEDIAKFRNLHTPARDTLFNRMTGEFDPGRRQAMGGMAAGAAALAGLKGATMAGPEAAKVASTVAHVSGVDPTGPSVVLEGLLKHGSDKGRAVLLDSIGDAARQSGKGGDPIEWVHRPNLDKANRRRQGQQTTRYESLGDLLKAEKRKVTSGDLKHLDHTDKDVQHAVAQEWGKKYPHLAKKFNEGTLDIGRYAEEQENLSKFWNKLYKYHARGRGAAKGLSFTEYANLPRTRKRIAKVEEANKYYLQHTPEGSMDEMMKSGRAEGASDVYGDDPLSYHAQSAGMDEDVRDIMWEMDPDEIEPGSHWFGADEAMDDLKSDMMYAMDDTEIWGDKSKYLGSLAHEGKRQYIPEVEQGLRQALGVETPAGQHAAQTLDDFLLHSIHEMERSKAASHPWPITRTDKHGLHELYGDEAIRYLQKQRMAVKKNGIFAADEGVLHEWADNDFVGYMDAKWVSASSPGPNRTIGTIPDRERYLQELTDHGRPRSDAGTRYSESGQQPFRLPFDKTLSVGPSQAPKRRVSLQESLKRAGAPPSEVEAAGGAFDAVDPPLIKMLKRHRRK
............................................................................................................................................................................................................................................................................................................hhhhhhhhhhhhhhhhhh...............................................................................................................................................................................................................................................................................................................................................................................................................................................................................................................................
>A0A516LEX0_A
MTKKMPVLPLGSTVLWYPHGDISQEPHAAIVTEIMEKHVYVLYRFPKGGGMPRRETNVHHITDQELVDNQNVAVRYGAWDTIENGENRRVSAAKAAAAVHERRAEEEAEREASEKKMNPKERILILSERGYAPDQIADTIKGGYTEETVAAIIRDSSMQKA
.................................................................................................................................................................
>A0A516LEX2_A
MSDKTWTASKPKGHITISGPDGIVEADTLQCVHCGGHWRVEPGSGKIRGFCTNCNGPVCGPSCADCVPFEKQIEIMEGTRSPGAVSVNVSNIWTPGNK
..................................................................................................
>A0A516LEX3_A
MAEEYQTVSSDPIIQGFYEHCRDEGNSHRMAEMLAFQQAPRCNTDREFFEGVGTLAKQFEGDEKVLDQITRNSMKHGHKPNANDMYVSALAKFPGDPKAFVPASGGRGHVQEVCEQRGWACSGSVNVKSREAESAPKKVALGEDIVRSKIRQMVRNNPDNARKSYRELRESVIDKHGPKK
....................................................................................................................................................................................
>A0A516LEX4_A
MPELDGKHYSYDAKGRAEYERDKKKKKKGGRKKKRKKPNTLRSSIMGGGY
..................................................
>A0A516LEX5_A
MVPGATKDMEKGMDINNVTLTGTVSKKTLRAVGAKDTPLLEIVLEQEIKDWRGQPTMQPVIVQKLGRQAEEYDVMVKEGQKVRVDGSLDGRKWEDRIFINCTVQRITVEDEAPDSEPAMDQQQLSGFNDEEVPF
......................................................................................................................................
>A0A516LEX6_A
MALTTDLVAYYPLSETTGNRNTVVGSRNLTQSGGVTYETGIVGTAAKFTFASSQYLNHADHNDLDLSTTSSASEWTICGWAYCESFPNLQQIIAKGDSSMPDGIQMEYGLQIGIFGDVLAQVDYGNDYREAKWDAQIAPEEWFFVAAVLRKTGEDSGLTIYGGKTTDSELTKNTTRFTPSAAANNQGVLTIGSLYGNQNFMNGRIDEVGLWKRALTDDEVAQLFSGGSGTTYPFGKTAGQDMDWVSPPAIVTRPSIRTVPAEYPLPPLGDLLTGAGVGGTPTVDSWRSETEVPVLPRPLYHNVYAEPIINNREIVIPPVDAWWSNAEIPTPSRPGHLEAMAVPAVGTTAISEVNVPEAVAPPEEYTPARTEDVDEYRSRNA
.............................................................................................................................................................................................................................................................................................................................................................................................
>A0A516LEX7_A
MSTDAPMPDNGQEIQQPQINTEAPPPPVSFEAAATQQPAPPTAAAGVREAFAARGYDVQNFQDDQQFIETIESGLSQLTDLPQLQQLAEYGRKYLSEQSQGEPVSEPPPESYTDVNQAPAGNWQPPEFDPAWDNLLTLDAASGQYIPVNEHVNPAVAQKANEYKDWMRDQGQQFWKNPYEFMQNGLQGWIENTIDSRVSQIEDRRKYSEEVDQFLNQNAASLYHLDEQGNIVHDPVTGEESLTPQGQALKNYAEQARSSGMRDPRAIQQYAVGMLERDSLLQHNVQLQQYQQQQQQQQYETQQPMTPEQVNQQQKESFVSRALPQGSGYAPNYDATVASAAEAGIPQNGESSFFDMAVPEMMNMGIMPQTG
...................................................................................................................................................................................................................................................................................................................................................................................
>A0A516LEX8_A
MANRQIKDFTEDTAPSGSDFVLKQSSGGGIGSTKAVTIDNILGLVAAGDITQVNITAGTGLSGTQNTTSGAHTQTLALSHLGIQSLSDPSADRILFWDDSETAAGWLTVGSNLSLSGTTLTATNTDTTYSAGNGISLSSTTFAVAAGAGLAQESGGLALSHLGIQSLSDPDADRILFWDDSAGATAWLTVGSNLSVSGTTITATDTNTTYSAGNGIALGGTTFTVAAGTGLAQESGGLALSHLGIQSLSDPDADRILFWDDSAGASAWLTVGSNLSVSGTTITATDTNTTYSAGNGISLSTTTFSVAAGTGLAQESGGLALSHLGLQSLSDPDADRILFWDDSEGAFKWLTVGSNLSISGSTITASAGGSGDITRVNITAGTGLTGTTDTTTGDHTQTLALSHLGIQSLSDPDADRIMFWDDSAGAAAWLTAGSNLSISGTSISATDTNTTYSAGNGISLSSTTFSVSAGSGLAQESGGLALDDPINLDELTESTDATDDKIFLWDESASAWKYMTLDNLQDAIDTTGGGGGGSGDVVAGSTFTTAGVIMACDGDDKTIDAPNATLTTNGQGMTVSSAVATPFEVNSSTRDGNSTFKFVTGSGDSGSAQNNQSSIQIVAQTSANANLYLGDTDVATRGGLTYKNNGDSLQLKAAGAAVLELDSSKVVEFKIAGDSKTVNLQNNAMDDTMSGAATVTVNATEWLQIKVNGNTRYIPVWS
..............................................................................................................................................................................................................................................................................................................................................................................................................................................................................................................................................................................................................................................................................................................................................
>A0A516LEX9_A
MAVNEDWAAQQGYVPFTGTGKPVGGVKIGGKWFWKPERQGGTHYQQKMYEKYGMPDTGAGAVPGAVDPGAHPSQRGAMPDWTNPVTDPFNPQHQPQPQPQPDGQGGWGDTMMDWVDQAQQGIQDWWKSVLPPQGGGMPGEQGAGQFSVPPQPHPDQLHNTGLRPGVELPPPMPPGGYQNPPTPNYLDPLGGAMQQHQGIGLHPGPPWQGMPMNQGGYQPNNPNIPPPTAPQQPAPPQHPIGGAVPPGVASTGQQQGTVPYQNSVTDGTNPFGGQQQQAPYMQQTQPFPQTMAMGGGMKQQADGTQTVGGRMTQPSPLMSMPPGGPQGNGQPEQQKLGFNTYQPGMAVPFGGQNSGGSGAAAPRPFMQTEDRPPQSRGRIPSGSEIPDHPMNPRPARDRLGWVPEHWDMAGNPFSNPVQDLAYIENPYYDSHGFGPRAFNSAGWGWFNEALDKFGMTAPGETPWDQVRERDNLPGLRGDKVWDHFKPYDGPTLPRMPFLPYFDQEAYGRDRENWAMMAREMGFQPRMERVWSSDGAPGYSVGFGPTPPEKFSYKNKVTGWHHQPSNQFYDAGQDVPWEQYRVPVRPDRADYWSRPSLPPGFPDFPGFPGWWPPQPEPQPPVKPPGQRPPVKPPGYGGPGWWPPQPPVKPPGQRPPVKPPGQRPPVKPPGQRPPVKPPGQRPPVKPPGRPGGGPSYAPDWVDLSPGQPKLMVMVDWINDITGERKQVTSGYGPPVGSEGWRPFRQGGGQQPIDPGGIPSDDGQQVGRPPVGGVIPPPPPGGWDKFPEHWGQPPRLQDRGPQVKLPGNYGWGQGSIIGWIQRKMEEDARVDRGQQPIDPGGGQDGWWGPSAPGRRDRVWHPGGKPVWWPAAAGTSGQQPIDPGGIPSDDPPDGKYFISSRPGGQIPGYEFRQGPQGEGFYWVGNQQRGGGVPLPGQGGRLPGGGAPGGAPDPIWGGPGPAPDWRDTPDVKPRQAGKGKNRPPWAKDPKMSNPLNSTNYRQPNTTQGWATWWKEHYSWGANKSVTHAKNTILGKDPGDGRGRRGGLVLWGEEKLARRIYEEEKREYVARIGGDSDTAAYARQSRNLYQRALGLIHMGLFSAEGHPDYNMGSEKRAMEKKRAKRKRIRDRDEANQRAIDEASKALTEQAKKRREEENRQREKHGLPPIPWEPVPSFRPPGAVGAR
............................................................................................................................................................................................................................................................................................................................................................................................................................................................................................................................................................................................................................................................................................................................................................................................................................................................................................................................................................................................................................................................................................................................................................................................................................
>A0A516LEY0_A
MPDIPASTLQVREFPGLVAEINTFNLPSGASDDQVNIVPDDIGRLKSRNGYAVVSFSDDYTELVGFFYIAYEGGLLVDHDGNYVVG
......................................................................................
>A0A516LEY1_A
MTLRSLLGTVANKLRQREWGAKIRDGGGKMVDPGVNEFAEELFVALTSNAPIELQGPLVLKNPTDGPAIQIVNTGTVKHHGIMISDSDGRQSSVGIGTGCTNLVAAEIVPHPSAFIDPEVAQKKWSALGKGGGDVSLSPNTTENPSNTPAGPGISSNTGQGTGLASGFDEGFSGSGVPLRVEGGTFVPIGGYGQMLSSLQESFSTDTTSTDGAHADGAAYQLTLNGTPVFWIKDLSECTVSRGTITSVGSDSISVTSAVTEKTVSVAKPTKLRGATESPSYEAGDEIYFRFSSNGTGVSGSDYIDLNVDARTAS
..........................................................................................................................................................................................................................................................................................................................
>A0A516LEY2_A
MAHTLPPQPPVDPRAQWHEAAKQRKAAVYQRRDRRRQQQQQQRPAPAGNPNAKYSAGDKLPGGWRWKGDWIVDDRGNVVGRSGEISVPGWFQDQQQQQQGGGQQQEDRDWRRGTLPSQQWGGPIDQIPDDPHFDVPNAGSGDDWGFGDQPGVSPGPWIPPDHPAMKPPKPDPGQNPDFPDDIDPGFPGPWDPDAQAPDDPHFVDEPNVRDPGFPGVIRPDPGIGAPPDDPWGGGGWPGNDHFPQPWPDDLPKPQPWPDDFPQPQPQPQPGPIGQPGPIGPPGAQGPPGAPGAPGAPGGGAGDIVTGINPIIGVNPINEFNPINEFNPIFNPIINIPIGGGGFQPQPMPPTVIQLPGQPAPPQAPMRPQQQKAAAPQWLTPGVVSSSGAKTGGLAQSLGGGGTGGGRNMFASGRKPQSQFSYGVRR
.........................................................................................................................................................................................................................................................................................................................................................................................................................................
>A0A516LEY3_A
MYLGRFQNGDSVPLRVRCVDANLDAINPDIAPNYVVYSDTFSDVATCAGVPPKDKDRLTGLFEDSLFLGSLDTGFYTVRYSWMAEGQEFATLDNFEIIGGGDASGAYTAMHFYGPPHADFIVGQLDSDTVDKRRNPKV
..........................................................................................................................................
>A0A516LEY4_A
MGVERTGGLGGYRDVIYGDPNRHEIARQLFQGRPAGAEHGAGSGIGKPPRRQFQSMIGMPQHNRALWRESTTGTYEMPMDLMYGSLSYKGRPSFPGAMQNRFDQSSRRGGGGGFPGMPGMPGGGGGRGKIRTPGGAEFYGNEMIDVMFDDFRIKRQMDPVMADLFKTQMDYEVSKLKFGSDERINEANIAAALERAELEASLSREKMALEKELAGARNELERYNIEQQMARLEFQAGEQRVLQQKQHEADMAQLTLRESGETERARLPFEYKRERAEMFMPLIERLLGGGMGGGWGGGMPREVGPNIADNTPSFEGVLRRGVNDIVGNTMANRDAAMLGATASQTGPEGGVGGGTTANYLGPLAQHSAISGATGGINELLQNLLQHNLGQRQANAQTIGALAPYLT
......................................................................................................................................................................................................................................................................................................................................................................................................................
>A0A516LEY6_A
MGKWSDDRRQAHSEAMRKAWITRRRNRQTTKTKAQTTTRAMNRIEAASTFVRTCGGIETAKKVLRAFEQLGGTAGARKSIALVDTLNSKDGTTNGNHSG
...................................................................................................
>A0A516LEY7_A
MAKKKQATELIKATLKKYDLDLETACWDCHGQWVILHKACQIIAIKAGIEWHQPEIIHSDPEKKTVVLLVRGSMPADDTVREEWSFGEASPYNNKNSYPYAMAEKRGKDRVILSLAGLHGYVYSDIEADDFKESKPVAEPEPAAEEESSPKKRDYVKELNTQLQRAGCTNPEDAGMVCTWIWEGVSITVDEARGNYETARTTVRMLQEKINNGVPLNRVLDEARNFHQNKG
.......................................................................................................................................................................................................................................
>A0A516LEY8_A
MSLASVKDMANYEVKYASISGSGTFAAVAAVTGKKINVISYVLGGSATATAIFKSATTAISGAIPIAATFAVSASWNPDGWMETAAGEALNITISTGNGVGHLSYIEV
............................................................................................................
>A0A516LEY9_A
MLDIGFIGHVAAGGSLPLAIQCRDSEFKPVSPTSVPLYRVYPDGFGSYAASGYLGESDTGGKVGFRTGSLPISTSTFSAGELYTILFEYRAAGSERKAIGTFLVD
.........................................................................................................
>A0A516LEZ0_A
MSRLNALLRMMRKQEEERRRREEEEALLIGMTPEEEAAERSTLEHAADLPLNALGLVGGVLDTPGSWVRNLLSGRNPFRGTFDFDRRTTGEEMLEAWGAGEDPGFAAGFTAEVLLDPLTYVGPGILSKIMKGAGLAGKGLRGVTKTAARKSKHLSKLAEAAEAAGKRADHLDTLSDTDRYLTELGDQARGLNDVDGSSGLFKKRQSMDVVTPKDMVTFADEPAEAAERLFRAAEGRGIEVGSDDFMKMMNEPIGAYHMGVPFSGAGLKVPFTSMKPRHLPRMEARLPGGAALSPLMDALGHGIAYSGPVRFLSEKFSPSAGGFGTELFQREAGPALQDAGEEAERRANEFFTRAAQEIGSTRAMDMANVAETTARGKAFLQNLPRLQQSALAVLDPSVQRHILELGEEGADILGNISRLDPADLRKIRNVRDLGMAEVDAIHRRAEQLGAKAHLLDESPLLHRVPQNTGAGPRVSPTAVDPNVGIFGEQGYWPRYGTGLQRGRAAETGGAILDVEDPSAVFGRRAELKGVSGGEATIQAILRDPEVDALRKAIRRIKAPGISRFIPSNPFYGAGRMTTKTNLQNYQRQLKDLIYKKYGVTTDASPVTKTRTRFRLPGAEAGRQTITTTNVGSVLPARVPAVGGGIAGIPRKSQRGFFHNSAEAMGRAADEGEDVFATVRDQTDAFSHWVENITDEQVKKGVFGNAPIVDMKKRVLAGIDSNSAKEVSMGMVGRHAKSDLPLSSEFLTAEKALKKIGVDLGEADADNFVREFMGEATAKQIRQTLTDAGQEASSRNIVDYFAKNFRVDGSFAEELGRVKNAYTTGKGMESVLNFVDGYMNMFKANVTGPHAMYQSRNLVSGQIENAVAGMWSKRSTGLVLGIIRGGKATGVETIPVVKAELKRRGMDINSENGLRVFEEIVERHGVPPDMHVMRDVVGQADSGRAVDRLDPSRGLFGSRKFNVLENVPLVGGRWYGVEGPTLLHAVGRKLGNWRSRFFRDDGTVPAFNPLGTTHVAGASPLRKLTPEELADRNFQRSRYPGAGGPVRGPRGTLSKLGAKIRDAIPGFREATSESTWSPVVAGQELADFTETLNRVSPFAELLWRGVDPAEAARIVKGVQVDYSNRAFTRFETDVMQRIFPFYKFTRKKGEWVAKTLAEQPGGRLGQAIRGARLNRVEGYVPEHVAETASIPLGGPFAPEEAGPGERQTHRYLTSLGFMFEDPIQMLSSSPSEMGRELLSRANPLLKYPLEEITGQTFFQKGPQGVGGRPLSDLTPILPGILANLGGIPTGDQPIGGPGGLTGREVRKKLAETYRTAGFDDAEHLLMNTPLARWVSELRQATSNIPPALEGDTSRLLSYLTRTATGMRPTDIEGWQREMVRRQNLEQAMRGLGGVEEFQKLYYPKAAFAGMPEEEAAEKLALQDLHASLSKAARARSKARLGDLAKRQEREKELQELLEYLRASRSYQLQGLE
...........................................................................................................................................................................................................................................................................................................................................................................................................................................................................................................................................................................................................................................................................................................................................................................................................................................................................................................................................................................................................................................................................................................................HHHHHH..............................................................................................................................................................................................................................................................................................................................................................................................
>A0A516LEZ1_A
MALAPSGQMADDPELLKRLLEKNLERRREALQNGDTAEAMRIMEESEQLHRRLMAIADPAMRGGEGYDPEPKPTEDVQSTTAAPDLAVEGERTGLAPDDPRVRRAEQRDVSRQLGQGDAEQIMAKSEAARQQQLRSPTAAHGGSANMNAKFGPGSPLGATPDDLPWDRPTQTDPDADPVGIVPGDRPIRMPGRLERRDPGQGIWTGDISRPDMDKRVQEAMDGRGYYADKIKTGMSEAEVRAVIERGDIAQRQRTRGSRASLKEDHALAARARAQGLGLEPPELYETTQEGGGKVTRGSRAHLTQARRQEQQQRAFLRANQGRGGLRGSLTGDEGGDSGFDPVLYQNLLRQDPRAAATYRSTTARNRQLAKQAGIDSRRADAAQRTSNRQVDIAQQRLNLEQRDAQKTETELQEQKNDPAVVATKTTGRFDAYKSTEQYPDRWQTSVEEDDTLAPNAGVSTVGPEQKEHWKRVAAMKNADTDTETGKWDKQAYLQLKHVFDTGSFKTRYQDNGAEQYADWIQKNREEYGLPGWMTRSHIIMAYGHFGTKSDVYKKELFKEQDTGIMPGTWFDRTSSPEDWDFHFK
.........................................................................................................................................................................................................................................................................................................................................................................................................................................................................................................................................................................................................
>A0A516LEZ3_A
MEITQVDPHSLKNHPTNIEIYGDVADDDFVDSCRNGILEPIIATSDDVIVSGHRRVQASRILQHKAVPVLYREDLVDPLDIEEALLLANKQREKTNEQKTREYRRLLDIEKQRAAIRQKSGTPAPEGDKGRADERAAASAGMNVKTARKASKVMDVIEAAEESGDSDAAKKLSDTLNKNVAKAHREATKKDTPKPDGVGIPASLDPTFDSLPVFQSLVTKVGNLKSEIANLSDCEGGERIHLPEVDIYLNDVASHLKAARPHTVCPYCGGNGCAECDELGWVHQNRYDGFPKEIKGA
.........................................................................................................................................................................................................................................................................................................
>A0A516LEZ4_A
MPDIPASSTSIRDFIGLVAEIDQFDLPQGASDDQVNCISDDIGTLKSRPGYAVVKFEGE
...........................................................
>A0A516LEZ7_A
MAHVPVPSFSESADGMLYMARGDQPMRRWDGLLDDFVDAGVPAPTSKPNVASTSGSGDFVGEYYCYVRFLDSRGLVSNLSPISDKLDMDSRSGTITNVKWYKVPDYWIMIYPYPNWPEGHIVTSEGHGLVEGERIKISGVVGDAGANGTWKITLLGMGDLDPADHFKILDSRSTGDYRAGGMWNAGSGAILYSNIEVPTDSRVTKRQILRNKDGNVNTFYIDIEDETLEGTTFTSEKDDDELGAAVPLRAEDGTDLNIARHGEPPDFKSVVVHHYSRMFAGVDLDYSEGAVSVTKDSTTVTGIGTIWTASMAGRNFYPLGANNTKAYSISTVDTGAQTLTLSEDYDGDTEPYIEYSIRTEIAERSTIHYSEPDLSESWDRNKKMFLTEDPLAGRMTGLMSLNASLYILYQYRMYRLSYVATPAADGKIFLNAWRGCVNHRCWVSAEGFSYLLDEKGVYRYDGNSIEDLSDMIQPMFTGQHKWAINWLDTRYFHASHSPQHHTIRWFVCLQGFKYPYHALCYHYKHGRWWIEEYNSPISSSYTGEMDGKRQPFWGSTGRRVLAAGAAPLDGVAASVGGLNGTFDSSTRLKASDNTKIFQSNVIGCPVVVTSGRGKGQVRKIVGVSQSYHLVVDRPWVIRPDNTSKYQIGGFLWKYKTGHMRWIMAPGTKSVRGVELVFEPNTEESQLTLRKYQDFSSSAEINDFDRTSEEGDGAATTSGSADVDIDMTEPTGFVDQNFDSYQTIRSKSNKFVRIELEGCPNTETHKLYEITIHGVGDQK
..........................................................................................................................................................................................................................................................................................................................................................................................................................................................................................................................................................................................................................................................................................................................................................................................................
>A0A516LF00_A
MRSVWDATIDACVKGVKQKKLGVRKYFPKLLDIVVGEQTVSTLPGAQLILKAQPSYVAVRYT
..............................................................
>A0A516LF04_A
MPNPNPKTGGTKTPIAEPKPNFPSGAVKNVEGSADTGKAVKK
..........................................
>A0A516LF13_A
MSVDGHEEMVEQVQEEVDELLPNGTDKEKNKLFKELVEQRAELGDYMYSLQKGG
......................................................
>A0A516LF14_A
MEDNLLEKSFLSLYDKFHSLNSHCQIKHKTDTVLVGKLKTISLIFEDLNEHYFWEEINRRDEENGESNAH
......................................................................
>A0A516LF28_A
MRDRKNYKAKDSHARKDKKTSQTSKKGRVKMASMNKNKKRSYKPYNGQGKR
...................................................
>A0A516LF30_A
MALTVVKTGATALSGSTLIYSNSTAGVYSALIDLTPMSADTKIGVDIANCTIVASGLKVVTNDAFEGTQTLEPMYFQPPMHTNKGYSITIVLSSGTAPTIPWEITTI
...........................................................................................................
>A0A516LF37_A
MNDWQLFKFVYDSYEYKRAVEKATQDCRGYQNFPHTSFVSDSQLSRKINKLRTRQNMRFRKI
..............................................................
>A0A516LF38_A
MSKAIKIKDNEFMIPVKISAQKGLSGTDSIILGMIFTTIYKKQLFLLSNKTIAQYVGRTKSAVSKSLSKLKRLGHIKEIEYDSPIYSKARRIQMSNELYRECLK
........................................................................................................
>A0A516LF42_A
MLYPYYMETRKIKSVVRHGTRLGWTGKAKARNKINLFSTADTIANKLYFAYGMNTNFAQMGLRCPDAKFVGHGVFKGSKLVFKSVADYEHSSKHSLHGSVWLISKRDEKALDKLEGYPSLYDKRLIEAKIAKSNLSPYDKMEGDFKMMIYKMNGRGRLTPPNANYWNCLLLGYKKARLPKKQLLNARYQADVLQVAIDGYRLNSPWYANVDSISQRNYQESLWQDYEDETVETECWSMMVRNRKTMDTLL
..........................................................................................................................................................................................................................................................
>A0A516LF45_A
MRFKLIVFDNRNRVVLHEEIVEANELYGAAQIANKIFENLDILEKDITMELVKYDSKDD
...........................................................
>A0A516LF47_A
MSDYERTLEESSIFAKKVGEAMTSSYTKGQEAGVIRLNTALITFMNVSNKFSISFDEMQKIAETVRQDISEDEILEEETNES
..................................................................................
>A0A516LF61_A
MNRQLWYYDWSSPNRYGAILEEDLKDNIDNNLMTMDNLSIFDNEQALLDLRERLREKFEILYNHYYDRKKD
.......................................................................
>A0A516LF78_A
MKVKQLIKQLKELHNEDDDIIADVWAKADVDWIENVSDKQWKKLVDRFDGYDYQQVGDDISYQLREIMEEPNEI
..........................................................................
>A0A516LF81_A
MTHTKKPRYGALFLYIPIVSIVTDSKAGAITNTVNENIKPAFRHSSFSNIFL
....................................................
>A0A516LFA9_A
MIGIYSITNSVNGKRYVGKSKNIKRRFYQHKYSMKKLNPKTTSSHLRNAVSKYGIDAFRFEILETIHTLDESLLSDLEVFYMDEFKTNDPNYGYNLKRDSSTSCDIRSEVRKKMSDNSKGELNANYGNKWTDEQKQNLSEKVIANHKKGVYQHVYNAEHGKKSSDRWANYTQNEIDKIMTKQSLNSSKYNYIQMDMECNHIKTWASIREITSANPTYRRQGIYSCVNGYKGSHRGYKWEKVLKDVRK
.......................................................................................................................................................................................................................................................
>A0A516LFB6_A
MAKMLKDVYCLVDGKTALIKTGEDAPKGDSEKLVKKGYAVDVEVKAETKKPATKK
.......................................................
>A0A516LFB7_A
MMLFSIFDVLIILAGIFYYIVMGAGFVSDVNKVQGHTFSFIDLFAVALWPAFMFFRSLLGFFEEQQ
.....hhhhhhhhhhhhhhhhhhhh.........................................
>A0A516LFC4_A
MKNSNSTSVTFKATLVEIHPSGKAIRLANCKQGNVKLFDSVFMPRSQSQISIVDAKKKQVQVTIPEWLFDAKMDAEQDKQTFETPDSVFDQLGLLVGTEERESTKEKLVDRLAEERPE
......................................................................................................................
>A0A516LFC5_A
MNSRIEITVLDLVKAMRMAGIDKKYFGKDTISFMNGQVYRKASSCFTNHDIRSMISNLWGDVDVDMQFSGLKKKQVFRIIIELKEFLIANGCLRQSFYYYKATSEGFDDLEPVDDDAPHNPNNVRYKSCKQYLWDTAKIDNMFQTNLRICQTGRNDTQLASVSLAETIMGFSTDMNEIAFMQECFNRIRQRCYDIQDDRHFTIIADGTMTYTPKGKRTIMNRNNKWVKDGRQSIKYGKGLRKMLVQANMLIDDRAIEVMCNSLKSRYTFDHELKLVTGYDIAKAYNGKNHGDSQSIGTLGSSCMKHMECQDYFEIYTENPDKVSLLVAVDKNGKTMARAIIWLTECGTRFMDRIYGNDAAIAKFKSYAKDKGWLHKHKQSYSDSRMVNAVGVMVEKELRVELNNSTNRQYPYMDTMKYTDCIDDDIIELNNQNGDYALESTDGGPENDNYVTLHNGDRVHQDEARWLESEGDYYHEDDVIYSDLQDRDILYDDAIELVGEGFVTRDFENYETCESTQDYYHIDDLTYSDYDCCYYSEVYECPLKGYVCTSDIQTSEVTDLDGNIHSMEFHQDVDEQEIIEYYLEVHDLEVTI
................................................................................................................................................................................................................................................................................................................................................................................................................................................................................................................................................................................................................
>A0A516LFD2_A
MATKDYLHSDLMVNDENAKVFEKTYEVIDKFASQHTDVMRHAFNIDKKHSDDLSRVNAIFYSDEIIELVNFTIENFKK
..............................................................................
>A0A516LFD3_A
MKHFTNNGKEYLRQYDDEDFDYQGRSKKQYSRNLKTTFFSYVGIIVIIAVLLLTSCSPVKQTTMRPPTFKQWCDLEPYEKNIIIDYVNGELEDKYKVIKKIKFNKNGREQIKKIYFNR
....................................HHHHHHHH..........................................................................
>A0A516LFD4_A
MDLVIVHIVDEQTTTDMNKTMYKVHLYYGGEMPNRTVTTLCKESAQNYVDSAEHGEIEIIKLNRHGN
...................................................................
>A0A516LFD6_A
MATHTQAIILQENEQADWIIHRDMLINQLLVLQGRIDFADSQVTRLENQINNLKLNSHNENSNKNVADRHHNRSEQK
.............................................................................
>A0A516LFD9_A
MAENKSKKSILIDKVDDGFNYFNGYRLEELKTDDVYYIEAFMKYIEHLEKLTYKLSRNGLGNSSYCGRTNNNRHEQNNV
...............................................................................
>A0A516LFE0_A
MKTVTKTLPTGITTVQNKSKNGAITITIADSTTSQSVNLNIYMKVFISLMYWLFVVGSLSLLSHILSNFSATQFVLTSPIWLFIGALYTASFIQYYHTMKI
.........................................HHHHHHHHHHHHHHHHHHHHHHHHH......hhhhhhhhhhhhhhhhhhhhhhhh.....
>A0A516LFE7_A
MGINEILSLENKALRKELIELIQLTKESSKFLHQVWEAENNYGEKNDAEYIKLLCDALDKKIFKLKTLVDNGDENVS
.............................................................................
>A0A516LFE8_A
MGYSGGIYSKPILGGFSDVANLYLQGKLQVIGIRQQVRQQRSEELQALAEQAAEIEATGVSEIDKLYQQGANDLRKAASDAHTANILGRTTRGIATARVNNFTSQASQLANASTIIKTKVDDMDKEILNGKVNDYSRSKYLRGWFTEQNLVPRYIKIPVDPNDSSKGYTQVPQYETMGTEMIDGKLHYRKTFNYLNPNTNQVEVGTRMTSINEMSNTPDLFMQFDINDYVKKSSDAIGQSQAVSLIPGQPTGMPQPYQSTQTITAQGGNTQVFTRVIAPQRLVQVADMIETDINAVLQDDKKVISILSEFYNARAIGDEGFGGIKNQQQINDLFGETEYTDQTTGVVEKIPQFYDKNGDNIVLTNTDSSGNIIDPTIIQLDEYNNEEVTDDQRAIVGAILRKKMLNSFNIKLSEFRVRDILKGTKPKGDESLSVQASVYTKNNATTTLDFDALSTRIALTEAQNQNNTSLTTQILNDRNRVGFSTTGFNNQVAATVFKPSNEYGSVNIGNEFQDVLDENMLISDLYNKKMDKIREIGFSEDPSGANNSRIFVSGDVIVAQTEADWSQTSGGQTAASSGYSTNSKQQVVSESVSVLEDSKVQRLYQNLYKNVPGFPAKMEALGFKGPTAESNVGLGNSLYVDALITYIKDKKLNAL
...............hhhhhhhhhhhhhhh.................................................................................................................................................................................................................................................................................................................................................................................................................................................................................................................................................................................................................................................
>A0A516LFF3_A
MFDSIVESVKNKYTDRSIRGIEKYNTTLDENTTDNFLQHLQEELMDATLYIEKHLSVKDKKLDMVKQFNKTFSLLISKNPVLISKEESDLRYNLLLEELNEYKKASFNMDLVEVSDAIVDMMYVLYGFVLAHGLSDVIFEMFEEVHKSNMSKLENGKVLRRNDGKVMKGSEYFKPNLKQFL
.....................................................................................................................................................................................
>A0A516LFF5_A
MKNNLLLDTMRIQTESYKSHRMETFIKKKVKTMGLDYTTDKYGNIYVAKGDADLYPTMVCHIDTVHTINNNVQLVKIDDKLLAIDRTNCQRYGIGGDDKVGVYITLSLLQYYDNFKAVFFKDEEVGCKGSSQADFSFFSDSNVVLECDRRGIGDFVTSISGIKLSDDIFQESISSILTKYNRKCCAGGITDVGEIAEKTNVQVANMSCGYYDPHSDNEYIVVSEVEATKQMCIEIFDKVNQDGLRYEINGNRISYTPAVYGGFGYGRGYDYYDDFYYGEDVGTSQSTVDVNRQPVGTCKLDTICPNCGAHEVWYEEYDDVCFCMSCQTSVEIDYDDFIVDEKHMETIPIDDLYEVEDKIIDTVNQEFNGNCWYDDNDNKLKKL
...............................................................................................................................................................................................................................................................................................................................................................................................
>A0A516LFF6_A
MDFRKKIFVNKDLNEAELIFVRDSLTNIDLKIYLDDSFIYISVHDNGTLEVVSIKDEYVYLVSKEFFITNKMAVEYLRNKSKIEQKLNEVLYWNGINNLKKYIPVSLDDGKNKEYLDTPVYAENIIHAIKALDDMRIDNYMYLEDVDE
....................................................................................................................................................
>A0A516LFF7_A
MKEINEEISICLRNGIKVYPIVYDKNHMKVEVDYNGRKKQSSEIYNWKTEQKQMQIKIIEIYEEIAKRIQNRG
.........................................................................
>A0A516LFG0_1_A
MKIQNFFNTGKMNKDVDERLVKSGEFLDARNIRILNTASSDAGAIENEKGNVQLTNIPVAQNPKCIGSVSDEAEEKIYWAVVNSVGYSYIFEYDAINDITSTVLADERTGDNQVLNFDSNYKITGFNVVYNASKKSKLLLFTDGLNPPRMVDIKRAKGFGISNFLEDDISLYKKPPRQAPVVKPFNSLSSSENAVKEQFFAFGYRYRYLDGGYSAPSSFSYFQFTPKNFQINFTSMENKGMDNIFNGYKITYNSGDKRVTDVQLLFKYSTDSSIFIIDSINKEESSILDDTNETYEFTNKKIFKTLPKDEVFRIFDNVPLTAKAQDFINDRIVFGNTTSQYDVVEAEGSNDKIKISYDVSLDSVSQEGNEIVGTLSASDTKITFDLSGVDLLQDKTITFILKLESAEAGTAPDDYFNGSALIESAFVITQDYANVTELVASSEFTDCVESMTGIFQSVVITTPPPDPLNLVYGSVSLDSSTSTTFTLLMPVNVHTVDDTPADATDNDDPAFQTDINEVFTLEDGSNIRIKDTISNVSLKSNRSFEVGLCYLDKDGRYSSILLPKESLGESISEVFVPIANSVNLNKLRIKLFNNPPYWADRYKWFVKVNKGLHFNIYATIFYEDQIYRWILLQGANLGKLEVGKNLVVKADDNGPLQKEVKTKILEITTKNATDEVSPGQGWISGNADSTGEPLVELAGTFVKIRPNGFTLDFNPDNFLNYERSRRFGRGGGSGTNTIFLPNGSSNALGNLILGNSGQLNEGILQVLTSEPGATLEWSDIAITPGTQIKLELVYSESDGSPNFNYFKEWTSNNEYTSTATRNALQLFFDSETNFTKTEDFAMGGYDTATSIRFRVPSQNDEGEGFKLVIAKSTSTMPGRWVMRVQPTEGT
..........................................................................................................................................................................................................................................................................................................................................................................................................................................................................................................................................................................................................................................................................................................................................................................................................................................................................................................................
>A0A516LFG0_2_A
ATFESSRLTCNLNIILVTTLGIFETEPEDIDNDIYYETEETFLIENGFHKGNEQDQTSSQPAISKLGFGNCFSFGNGAESVRVKDDRFLPAFDIKSRPNIAIVEGYERKEDTNKLIYSGPFNENSGYNTLNEFNSSRGITKYMDMKYGSIQKLFARESDLIVFQEDRVSKVLYGKNILTSPDGTGSLSQIEQVLGQDVPFSGEYGISLNPESFGFYEGKMYFADANRGTVLRLGGDGITPISYIGMKSFFKENLYNNKNNFNIGGFDPKYHQYVLSMSSTQMPSEPLELDCASVFTKTLAGTFTYSLNVGQFPGTATVGYSTTGTISISIVYNGNTYSSTLVTGTGTVTFPVTSADLETTNIATVQITPVGVATATITHICPVPETLEVVLIVVNDSQEANETIINRYKHNGSNGNNYNSELDVFDFDELTRFETISGPMGGDVIPDNGDTVTISSLKQIGVHTGDFNSCNSLGYLVSEASLTVQNVVDQATYPAITNTTTSTEEENVVTFTFNRTNTSQKLYLVWNYIDNLPVLVNDTVTGIANGGSSTINVVANDTIPSPFTISIGTPPTNGTAVVNANNTITYTHTAGNSLNDSFTYIVSRGGACTAEATVTTEALAITVDTYIYIYFDDSGSMANTEAELQTMRAGALKSTLQDLYATGGTESSGNTNSATNGSDEYDDKVTIVYGATGGWTNERTFAAIGDNDVNDFLATNAHNSFPSDAANVIVMVFQDEASAIYHDARTSNSFNNDPRTNTYNTDMADLRSRVTSLNTSNSSFYRGVVFQVEDVAGDPSYPFRAFLQAVEGGTASNYTGTNGLSDLMTGSTPTFVFEYDIEDSSGNDATAPFKPGSTTDRFDQWQYYYLYWLTNALNTLGFTPDGVTWPIIIDD
...........................................................................................................................................................................................................................................................................................................................................................................................................................................................................................................................................................................................................................................................................................................................................................................................................................................................................................................................
>A0A516LFG2_1_A
MIVNEQTTTPNITTESSDVTINTAVVENDSQNQTNPTDPPIVVDKVVNYFKSKLDKAGKKYDEKLLYQYAKRSDLKGFIRKWHVYNGFANQMPSQSEVDSVYNTWIDQNAIEKKNQNQTTQQILQSQPNVQSTDSASPSTSTDGSSSSAPNTINLSEEDLNNASNTNTDEINLYDFDSWKKEIEIKGVGGYLSETRYLSTIVNQIPKEVFEMNERDAERELKKLLTPYQYEVSQAGGTSNQLKIKTPDGREQIIELYPNLKKQRLNYINDGGVEDLVDNRFKQFKNFLLGYDDNGNVVGNPNLVQNMADRFSNSNNIIIDVFEETERFATPELVDIENLAGSLGVSVDTFMKDGLIDSRSVELGIISAKASLQKTYDDAIAQEQNIFNIASQNVRSKFKNVYRASGEAVTKEIKKETASLFDSYDPDNNIFAVKQAYKYLDDMLVAIKEKKDIASRFIGSALALSGTYKSFDLNDNVGMMYAVRAGLDLGDMPSDGILINGLPSSANSFQNIVTDPQGLHDIMKGKIKIEVDPNSDAYGVLAPYISGALKLQDRNEAYDSTGGLKGTAGQALANANIAYEWVEDMVQGVGLGVLDIGANTGVLFSDALQMIGFDKTTADSVVFGLHGLPTSPGIISPQEVLMLKESALPLYDKQIKDADSFGEMLALVNQPFSQSVPYFAAFAVNPAFGLTVTGTSSYGASKTEFDRLKMAAQDALDRGAELTESQKKILSVGEWEARGIAFSKAAQETIMTRLFTYRYFKSMSGAKNFSGAKNLENARKLAESFEKVAVKSRMDGFKKMFGVDGKALRNEIIEEEIIALNNYSINVMWGLEEFDQKKLNDLMVNTGLISVFSSTAMQKFATFGMNKKIRGVVDNTIKGNIKLDSERQVVENYLKADVDVAVIEQDAEKNGTPLEGNKSYNSALQIRSKYQQELMDIENAKQELVDNMSESDKAAYLELIIRLEESHKVLNSDKTNTEKQVALDNIPKLQESLRSILARNPSELGFHLLNSKTQQEYFDKAMNMIVNEEKEKAEQEGKGDDFSIDLSSTDPMVIQRAAEMYKNELETGLRDNRESFLPASSYNVLDPTKYMVDVTREEMENFNIQTSIESFRLKQYNAKTLDEK
...............................................................................................................................................................................................................................................................................................................................................................................................................................................................................................................................................................................................................................................................................................................HHHHHHHHHHHHHH..........................................................................................................HHHHHHHHHHH........................hhhhhhhhhhhhhhhh..........................................................................................................................................................................................................................................................................
>A0A516LFG2_2_A
GGKKPDNQRENLEQPKVELTTEGIERPVTKEDVLKQQKIDEQQDKKDNLKEDSGKKQTLADYKTESIDDLVNIIESFAINEDFMASLPEYQKKHIVKFFSDIELGKDPQLGHVRSILDSHRIATDISGRSADKIEIFQALGFKKDEIANLTVEQMYAKLNSLSQKFVTAGFNVGSFKTGFGTGDIILKTLFRDKYVGSKFYDLFRRVSRKVDESRQITNTQYKSALTRYQNAVIKQNSESGGNKSVNPNDLENSYTLYMLSGGFRKSGKLNEQGVDLEFSRFKSLLSQELRLRKQEFESSSGTNKAKYKKQYEMFKRVYDALGYEKANSYSELNASEADIDFVESVAALQPGDLALRRITDFGGKLDNQDRGTNVPFVDGSYIPIPLFKGFDSSGSRTASKDGGDGSNINDASNLMSIEFVENLSDDLRLNPGMFAKNVFDKMNGALTDINARQDVVTLKYLMDNPRFQELFSSKKEYDVLAAYFKGREKIFNNIVAQGNNNVVDVSSGAKFIVPKVIRAAYSTWAARALARMDQRPSQFYSAISGTAPYLKSKFAKYHLNSGAWKFTGGISSLTNGTKAKTVIGKYMQNSMFGRGDLSNIYAKSRTGLRNAITAEFLLDENQQIPTSYYLNFLNIKDKDGAIVKEVGAVSTLNNFIDYISKGSELSLDIFLASADRAAANVAFESHYIDARVKQGENLENVDLKAWWKKENENPNIDAINEADALVAQTMRQTGKFSEADIYNNGETGQNILRAAIPFQRFITNARANFANQIAILNDPSIPPSQKTEAKSAIQGILQEIMTFKSVKLGSALVTMKGFAAGILGFGLSDDDIRRRGGVTQLIGADMLPVEDRPGLLDSGPNEYSDLFGDLPPGEKATLEADFISKMASREYASIEGFSYYIGEYAREYENKFKVGNTYSVLSAAIGDVLLTTKPFPLPSAGESALLVKLNEMMGQDFFNDFVSKDIENAKTKGGRRELILENFSGVYGIGEEQYNKVVEALDLYFENEVNIYTGEYGNRTQYVSGGANEIRTKQLRSSIGFLVSLRTLGENFLPGVPKGDLIKIGNYLQRAIENEFKTTKKDPLMPTLDRGSDSGLINDAYQLLKGPRQNNEEEIKKYLKQFQR
.............................................................................................................................................................................................................................................................................................................................................................................................................................................................................................................................................................................................................................................................................................HHHHH...................................................................................................................................................................................................................................................................................................................................................................................................................................................................
>A0A516LFG7_A
MKRQASDMLAGIRDVELTNLAENLKPSLAAERTAMQGINQSMSNAVDVAGTMDAAQAMAMLGSAQGQAFDQQTKVFDSILQKESDFDVMRMEQEVKNRDILEARNMAKRQMAMGQMQAGAEMQTAAVKDFATTAVSAGVAQEAAAAEAGFTDPKAMRLGKKAGRLGLSGDKIQTAYDTGGTAGLKQLVKDNRTPFKDGKFAQFFSGIGSKIGSLFN
........................................................................................................................................................................................................................
>A0A516LFG9_A
MSEIKHLSNLSLENLELRNAKIHVVASDPNISGATYEGRIIYNSTENVLKFHNGASSNFWVSLSSASGDITSVEVTAGAALVVGSGSETATSGDFAVTLDVNVDDTTIEINGDALRAKTASIADGGTGLATADQIHAFVTGFGYIDGNESISLSGDVSGSGTTSITTTIGSAKVVHSMLNDDIISGQDELGSGDLVTADEFMVSDDGTIKRISTGSIAAYMQANLTFTSNTDVLQTISADTTDADRFITSVASASGAQQGLSHSTLKYNPSSETLKVTNLVVSGTSTTINTETIALADNIITLNSNATGSPSENAGLEIERGSGTNVVLRWNESTDRWEFTNDGSTFYNIPISTEYNNYVHPTEDGDDLEVDSGTLSGATVISDLHFNVTTNTLGHVTDTTLTTLTTRDLTLSDLGYSGDSAADNYGGWVLHLNSAATTNGAEVASGEVVDFLSTTTEHGGVTITNPAGNDLEFNVVQGSTTKRGALELATTNEAETGTDTSRAVTPAGVAAAISKTNFAVVLQASESSVAKSSNTYTVTHGLNTRDVIVQVYDIYGDGSTITYDTVHVDVERATVNTIKVLFAASVTDAHFKVLITKVA
........................................................................................................................................................................................................................................................................................................................................................................................................................................................................................................................................................................................................................
>A0A516LFH2_A
MALSSRQTYLDKTFNRMHDKLNDAYEHVFDGEFEDGKNTINSLIYDLRQMKKSMEP
........................................................
>A0A516LFH5_A
MAKTYTWEIKSLDVYKEKNSLKDVVYQIHYMYKCVSNDEFDENNNPYEASLIGSLLTGEPDSENYIEFDDLKSSDVKSWLIEALNVEEFKISLSNEINEMVTPTKERKNVPW
................................................................................................................
>A0A516LFH7_A
MSIKFKSRLDAEENVIVNNTITIRDEGAATGLRVLHNGTDGYLENHIGDFHIMGAAGSNGQIYMTLAASNSSSTRLVGIGTQTPEEVLTVAGNIQLPNQRDITWSDIGDSNTGRVVIRGNEDNDTILFKTDNSERLRITNSGLGVEQSSPQSTLHVGGNVRIDTISNLASQGLKFLIADSNGEVKYRSPSQVLSDIGAGTGGGNVSNTGTPVNNQLAIWTNATTIEGDADLTYNGTTFDINAQVDIDASGPACEITSSQAKALVVRGGNNSNNIQEWGASSNASIHSVVSTNGHFGIKTTTPGKPLDVTGTIRTSTDLTVGVVSGDGFIQIAKNDSSGDSRNSQIMFRRALEFRSEGGGVDNLMVLDRQGNVYVPNGDLGVRTSSPDATLHVDAPSTTAPSLTFNRECGQIFQNENSELAIGLSNSSPFNLWMQARKSTDAARNIALQPLGGNIGIGIVANNITEKLHVNGVVKADGGLKGYVPAFHHGGFFHSSSSSSSTVYYLPTNYIVETTSSQYYNTWTAPYDGRVKKIIMRWASGSTPQATSLAFRWAKNGSFQLTSFAGTITNAATTSMKVVKEFADTDITFSEGDKYKLGFQTNGGNRLLYGFSYTVVIEYNKD
.............................................................................................................................................................................................................................................................................................................................................................................................................................................................................................................................................................................................................................................
>A0A516LFI8_A
MKGKKYLNPTHVHSVSYLRDTSKQKGDKGRYKSRFDSTSLLRDLNPDMNTFSGTGAYLRDKTKEKGEIGRAVSIYKGVTKNKDNKFVYTVNRQRGEKANTRSRVITEKSAARKMRRMKKKHERVIKRNERRARRIFNA
..........................................................................................................................................
>A0A516LFJ0_A
MPTKLPKRLRPYTAGVNKPFGKMKGKGIQYRYLSSQFTPYEGGRLVNRPKGGGVISSNVFASGYQSYGSRSGNEPGSQYDIKNPMKGPEVRMNQRSGGNFSAVGGNRPYGGNRAFLKAGDKGAKATAKAYEVMEKGYAKAKFLDTKGDIKARNILSKIDENTSEKKKARLMKRAQKVDQRLDKRAQNVLNRKMNKAGKNKYRKKINAAGVDIQKMADFMYGKFAERQAKLTGKMNAPKTYMPRISKTTTTNNRRRKTTFDRS
......................................................................................................................................................................................................................................................................
>A0A516LFJ1_A
MAKEKKKIINTDVLFMPKIKSDKQKRQNIRDIRKNRRQSLRTAQSREEKQAIREEARGLIQQQRGGKTQVGEIIEDVQDTASQINKLRKNIQGTTLGQVIPLGMSISKNISSLNVKKLSKNAKDVVSLVTGKNKKGASVIARNSSGCNCDCQ
........................................................................................................................................................
>A0A516LFJ2_A
MPDYDKIAFKNTAIDKLNTFNRFKMNKIPLKRKKTEEDKQREQAITSYASTLSAKDTGPTLLGDGSSMTYAAGVAGSGLKALFKLAAKNIGKKVAVKKISG
.....................................................................................................
>A0A516LFJ3_A
MKYSNGIPPSLLTSKSTIKIKGKGGRGFTEKFKNKTVDVHFSDTNYDNTVGASKLKMKISKKGRGSERFKEVMQQPDGSYMLYTMNNNGVAREKQISERRAKGFIRRMQKAQKRLQNK
......................................................................................................................
>A0A516LFJ5_A
MIVLSLTFSCAPAKPSWDRAHPDTLFEVVNVKDSKKVTEFDKGLMKFLSMSTVIWLLHVLTTK
SSSSSSSSS......................................................
>A0A516LFJ6_A
MANISTYTTDSTIDPADKVIGTDGTVGAEQGKTKNFSVSSLTTYVSAQTLAHPVIITGLIDASSDSDAADNGVSVGGVYRNGNELQIRVS
..........................................................................................
>A0A516LFJ8_A
MEQTKIQNLTPQGTWQGQDGKTFYKFDCILENGLVGEVNAMSADKWHIGDDVVVKDHTQGKYGPRLKLDRPRSAYGTDADRYKFSDNKKGNDDTTKGIVASWAVGCAMQAAGDPAQENYDSILMQLARLALKARGIIKDEVEI
...............................................................................................................................................
>A0A516LFJ9_A
MKQKELALQTAHSLENISNASRLTPERAWSEGTNVIVAYRESPAKTEAALIIMLKETLSYLDYNKSITADRDVLDAVHHLRDTFPAMKLEEWAIIMHRLKTGEYRPGYERLKLPELVDIFQQYEGERAAVREGNWNELKKHAPDRLNDEQLDALYDNYKKRREKESQDIEKAKDIKRVPVKNGRWEHIPHQSDPNYQSPMESERDGKEGGHRV
.....................................................................................................................................................................................................................
>A0A516LFK3_A
MPHKKKNDSIPQPTYKNIKMFAGLRNKQIGSNQPITKNDSLVYRQGFDFGFKHQGGMNPPPTNENLMFRGGRWEGQNTPNPMKESTRPNIITRGMNAIKGFFND
........................................................................................................
>A0A516LFK5_A
MWEKGKPRERGWYLCAWQMGDGFIYEVAKWTGTDWLTGMEATPDTWKDIDPPTAQDIMLDELYKYAQ
...................................................................
>A0A516LFK8_A
MQFLINNWAELALILITAAGSITALTESEKDDTIVDVLKRILNAVILGKSKK
......hhhhhhhhhh....................................
>A0A516LFL1_A
MERTFKGVWIPAEIWLDKRLTICEKAFLAEVDSFTGNGKTFHKSNQTIEEEYGIAPRTVQRMVKKLVELGMLETQFNGRVRHLSTIRLAKMTGQGRQNDESASPKWRHTNTIDNTIDNTSKREVVVLPFDSREFAEAWEIWKQERRERRTKKYTQRGEQAALHKLHNDSQQDEATALAIIHQSIANGWQGLFPLKHQKNETKRTGIADGSLLREHIQRLAADSGESLE
....................................................................................................................................................................................................................................
>A0A516LFL2_A
MVISNETFEFFRTQKKKETKAVNFLITNGYTVLDEKGNVLEKQKLGVEGGR
...................................................
>A0A516LFL3_A
MNNTQTHTMNEVYKNRANYFLNEARALLILDKKDSALWAAKNGAYNLRSAGADDSVALELMKRAYA
..................................................................
>A0A516LFL4_A
MNKTQTHPIDGKFVNAGNGIFGEVLNLWNDGGDYESNVQTFADIKTHTGNIVSVSPKRCKVITWQDYLDCIELTA
...........................................................................
>A0A516LFL8_A
MDIKQRVQDVFNKFNVALEVEEKIAVDMAEQTLENGTVVYTDSESFLEGAEVYIINDEGERIPMPPGDYELEDGSVMSIGEGGAITKIEKTDGKERDNEKAPKGVDTTKPTRKRPEENIPPGSKLPKDQDNGGKKGNAKKFETEEQKMKTQLNKEDVLAVLNERFPDLGEELSLAIASAVAEVYSESEVEAEKEKDKDKEMTYEEKEEMKTEEVAEEVTEEVAEEVEVEVEVEMSEDKPEKTELESLKEALAQTNAKLEELQKFAAQPGLKHKAPTPKVEKLDLANMTIEERVRALANQLSK
..............................................................................................................................................................................................................................................................................................................
>A0A516LFM0_A
MITFNNIVKKFEEFCSDHFFIKTFSYGSPSDVDLEKFEQYPLLHLVYTGADYNSPKAKTYNLEVYILSLPPSEADKVIYQKENISDAEQVAEDILSDIQNGGNIFNFGFNYALLNASVTPLEEQNTNVLCGCLLDIAISVTYQYDSCNAPLS
........................................................................................................................................................
>A0A516LFM2_A
MACSSTLAGRGLNCKDALGGIRKIFLVNFAEGMWADISTGAVAGLATGVAATAMKTYDMTKATGSLTQTVTSDIVAGTVIFDQVVSVQFNKLEAADITELQNLAKGRFACVVRDNNDNFFVVGHQFGCEVTGGTVITGQALGDNSGFTLELSAQDIAPAPFLDMTDVTTPADSDLTFDAAPA
......................................................................................................................................................................................
>A0A516LFM3_A
MLNESDDFLVFTRTDTGEDVANFGVFHKDNESWEILLNLAVSDYHVRETLRNVLTAADAYRDQQAQDESE
......................................................................
>A0A516LFM4_A
MKTEDFDKVLAEFADEVNLAAKRTLGSRRIGKNRSYGVASRSLQKSLDYKISSGKVSFGSPLPYAAFIHWGVNGTRKNRNAPFSFKYENPSRKHVDAIEKWMKVKPVRLQAVGGGFIKKVGPRGGDRFRSAAFLIARSIKRKGIAGLRYYAVALDSIVPQYTEKLGEALAQDLVKSLSFKVGSLNIKLK
.............................................................................................................................................................................................
>A0A516LFM5_A
MYEKDKMVCRIGLGEYFYNLLFNMVTYFKIDFLMWKTNYSRNVEIDKEAGARNYWTQTSTWDEEYNPKITAKD
.........................................................................
>A0A516LFM6_A
MLNLFLKRELVAGSGNTIFDLVSGYANESMPYALRFSDLENIQSPVGSFSQTFTIPKTDNTQTAFGQIEHPGYHPANDDQTKQQTLFFKQKYPAALGALVPEIFGYVQIKNIIQVEDRTDYEVVFFADAVDLTKAIGDKQLSDLNISSYNHDLNTTNFASAAFGSLFSGDVRYGLIDKGSNYSIPDRPPWTEDDGIYMGEFTPYIRAKALIDKIFADAGLTYTSDFFETADFANIYMPAYNGAPTPFSDDQGDNRCAAGLAADYGATSGIQRAPIVDSINGGLDPGNKFNNTTNAYTAPYTCRVDVRVNAHYRKVVSANSHVFVYLYKNGSLFHTIVDGGISSSNTDSRFETVEFDAAYNGFNNTSGPKRPEIFLEDGDTLELRYEISNGTNRLFGTNPYTSATPGVGEAYTTSLEVYNVSEPLSGQDVDMAANMPEMKQIDFLTSLQKMFNLVFIPSGIDKDFIIEPWDDYFASGDEYDWSNKVLTDKTRKMRPTTDLQFKDYEWTFREGLDFISDAVELSLDRVYGAFQVTDPENDFATGEKKVETALGNYILSLIPGTSIAIHRSLTSDGGRIENPLPMLAYWGGIIDSFGNWYLRQDDGTTGSPSTVFPFFSPYSANRPTLTDNDLNFGMESAFVPQECNPLNTLYYKYWRDYVRELYSESSRILECEIVFDKVDLIRWKWNNKYFYNGAYWRALELDVDLSNMSFAKVKLIKITESTRDCEDLPTSFDSNLQAVLFNGSTSLEPDYGSRECCIRYGYTWLPSKAATSKCIPRTQQTTPSNETT
....................................................................................................................................................................................................................................................................................................................................................................................................................................................................................................................................................................................................................................................................................................................................................................................................................
>A0A516LFM8_1_A
MSDKDEKKPVIIPPANTTAGLDPITSLPTNTEPPKFEGTLMDHIDKVDQGFFGNRFNRPTVIPDNPYLNSDVDWDVKNYDNISEKLWYNQGGWSKTGAFLNKAVVGEITGGIIEGFGSIIDMMDGSIMHDFGLDTGYNDAEMGILDNLATGMIGFGKWLREDVGGLTPIYAKPTSKRFRIGDGDWWASNGVSVVSTISLMVPGLAVTGALGKAGRMARRINAATKSMKSARMNAGISNALNLSRTQKWLAKSTVMGLSMRHMENYREAGETFTQSYDKNYEFFGDNEKLGRFLNSSDGKKMLEERGLSPNDPGTREQAALWVAGHAAASSYNFNYANLAFDIAQSALFFRGVGRSTRAGFFGHSKNVKTAQNATLKAPRMPKTKMGRLWNATPRLRHGIFWAGTEGIEEQVNFISMQEGIREGDIMAGNTGYDTNREFKKGNFSDRLNEYYADGELWTAAFFGMIGGGIFTGISAAKNNKALKQREAEAIKEIGNRMDFLRESLKKRQKAEDRGDTNGMKEQDELMALEMALNAARAGTTDLLVDMINDPIYEDLLGEYGISSDEVSQNRQDLIDTILKTEKKFNKYVNNITGKKYSYGIANALTQMDMAVEIYDKLLKRVNEQIENSDSNDAYTNEQFGIGPNTKVRYELKAKKQALLQQIEQMKFLRNQAATEATSTDPETTKQAKQEAKDLMEMMDVFLEQANKNLDKVKGEENTLRNDSKETYENDNYQKEEEFLSKVNANSKQALEQKKNIFEQNRNAAWQRLQEILDGTWEKEKVEEGFADEAQREAIKKTIVEGREDIAESAMNNAIKDDFRELITNNPDISETEIRDFFAQYPDNAEIQKYGQEMLDRFLKMRARQDYINAVEELRAQAAKAQEEVQSDLEKKFDKFRKDIFDPKISRREQARRTRLEQEQRENKAEFNKWLYGEKSSEDFLISELFDGITKYVPVVWGERLGMIYRDPDTNELIFRESDTNKEFIVTENRSDKVFRDSKGKFTSGPTLGYLDMQMRRSANLNISIEADGRTFIIEDEIYNNLHSDPSSAIEYDNEANVVSVTLTKWDNTTVTFTSPAVTYELADVIETLEAVKRTRFNELVKDDFLVVEYQGKEYIVSYRQTDLFTSTLVASDIDGIAVPAGEVNEAILRLANSMLSQSIQNEINNLKQQYNEIINANPNAAGRITKDIIDQEQVGQSEVSQEPERLQEAGVNASGKTSNTNPQPEQTKTSLEEQDKLIDNVEKTVNENNIEEQEPQSAGKTNQDLGVLELVEATSGAESGQTTSEQARPIETSNTPTETTFWALKKTYPQAWNKQFMSDITEFGEYQNLRDKDGNLLEEIISATGKAYNVVNIDQLTGPQLEAMNNGDSMYQQIYIYEPLIGPNNNIQKEGGRVLESDTLIPFKFNGKPAVRVQIKSDAVKMSEVFDTKMLNSPELGVGTKVVLRA
..............................................................................................................................................................................................................................................................HHHHHHHHHHH.....................................................................hhhhhhhh.......................................................HHHHHHHHHHHHHH............................................hhhhhhhhhhhhhhhhhhh............................................................................................................................................................................................................................................................................................................................................................................................................................................................................................................................................................................................................................................................................................................................................................................................................................................................................................................................................................................................................
>A0A516LFM8_2_A
EKNWPYFKAAEEGMGVVTIRLASNPDVILSVLSSASEQMPLNTEIRKKITKALREGREEDIQATISGKTGGYIINLKHEGKSIQQNLDILGPDLVFGIDLGGSGVNYNNTNENNFESEFTEQGYLYARIKAANGKYVPIRLQTNTLSEKAINIILDTLVANNYTAEDKQLLIEQLVYIPRGSNADSQFKLGSKTNKTFAAKFDVTMDNFVIKFPFRGKVIGIQYNMEGKEGNARNNLQNALEGKEFLYKMYDEQGNLIPMEGPIIGVDQRTAKRQVLRNSKNIQDLTSTEIKDALKEHLQGKVYNIQKQKINTNEQYLNPLGDTAFKNYNTFLKDMDIVSTDIPGAGQQQFSHTRLFLNVPEESFTPAEKSAPKFIQEDSKIELIPVPAVEEGQYDVEPSLTDILGGNPVIEEETKQEDIKEVDPGKDDDFDIKLRQYEQVGPGYDLMTDTEKEWVLSRFGEEALDIVNRVKYMTLKDGRQAWGYYHNGLMTVAEGAMAGTAYWESFRRVYDLHLTDEEKASIELEAYEKYGENVDIETKLAEDFKDYMLTENAEGFGAAIKRFFRDLMYHIKNMLGMRGEIEYLFRDLNKREFTQYTAKEAAELSQARAPKLREKKGYNSDQTKEIGKNINYQLARALKAKYATMAKEAKDVSELERDEIREGWRDALTKPNEIKGAYESIRQQWETTGKRLSQSENENDKNRGINAVNATKLDVWYDVPDEFGNITSPGFESIAVRGLRSQFGVKYTLKRNGEVNYTAPVVEDPITDEDTDIVDEGLVSKEKIHGVNFYNTPVKQTLSKDIKFELGFIEERNRKGEVVKGKVLGLPMFMEFDDVYAYLSVNLANVPQGKVAEKLVELAEQGHYMMDQVLNIYTKATKQWQNKFVSHFNKQNIRFKTLILAPNGAVKVVHTNRNGLEQQIIRKWVDNRSETEIYSPTTGKEDALNPAAITKLQELYDLTTKLSRQNASKKDYLRAFKNTLDYAGIKLSDEAYIAMFNDETLTVRDINSYMVGNSSFEHIMKALNKFNNPYLKGSAETGALRRLAQLDASFRIDNYGASFMSGAKKPIYAINLNTYDSKTTLELRSDETYENAILNRFRDKFYSPSENGRHIILDLLLNNPEVRNNFQLSTFDVVRESSNGGKASPYSEMSDALSAVTRFSMYFNSGLSYGEFNTGTKGDKTQSKYITLPKISPRARYGLWRSNAMGRDGYIETAIALLMPAVLGELARISKTNKQLFGPNPISTEEQIEYVHYLKKPGDNLGQGLRFVQFPSLNTSEFFTEDGKLRENESIELTVDQLSNIKLKLRDYVEDQIGNTISALVETGAVSVTETGVYKNELLPNQALEGKTTAADGIYSALLEFAVNDLVYKPYISTVFGPDLAYYKPDATGNPIIEAGKRAYQSVTPGIDAVWNEEKQYGLPSKFNHAIIEDVFVNSEESILKILTDA
.......................................................................................................................................................................................................................................................................................................................................................................................................................................................................................................................................................................................................................................................................................................................................................................................................................................................................................................................................................................................................................................................................................................................................................................................................................................................................................................................................................................................................................................................................................................
>A0A516LFN1_A
MVMLKPNGISHTVYPDQPAEDFNEWTANFTRQEVARDADEFKRKFDSLWSDFKKTIQTP
...........................................................
>A0A516LFN3_A
MAFSFGTTFAPPESPVEKRQTSFLSWSDSAVTIDTWVVEIYLLKMDGTTIGTPIVEAFVAPIISSNNAAQIDLKNFVLPTSNEGGWYASLLGGSRASITTPGVEDTGLATGYQLQVFSSTNGVKSSLQGSYNYIPLNFATKQPWDDGSFDNIFEHYPIDDTVKGWLTDRNVTAAPLLERDYIRYDMALQDEAVADVLQLEAYDYEFETGKNTNEANWDRVKVLVYKDGVLEGALDHEPTIVTSNFEVYSVPIGPANLAAIPSSDSRWDVYYDIASNPWTYLEYYLYKFSASQVQKGQAIRVYQDCRPIKHKPAQLMFQGSKGTEFLRFDGRVKDTFNTSNRQTFSLTNTFTNEFGEILENQQFLPNTVLGLSQGIRGFVLSEDFFTNEERELFKLALVSREVAIRYDGKWYPVRMKTSNYVHEQASARLSPINCEFEIAKPLLC
............................................................................................................................................................................................................................................................................................................................................................................................................................................................
>A0A516LFN5_A
MTLAVNGGACMTDADSVGEFLLGLTFTQPIPNISDNYPCFYPDGWAKLIFPLDFPGFDIGEGDDNILQTGDTVTFNLLETPWAGSGTADCWIEIFQDAAYFEECVIVAVYQVNDSPDLGDDDLWNSWIEWSLNGACDPPPPPLVQGCTDMFAFNYNSEATDDDGTCVYQGCLDPDALNYCEECSIEGECNYAPDEGEECFDPQIYCPNTFTPNGDMVNEYWQPVTREECWWRWECSIYNRWGTLVWRSYDPSDRWLGNRLGYFVPDGVYVWHIQATTFRSTKAVDIYGHITIFR
......................................................................................................................................................................................................................................................................................................
>A0A516LFN8_A
MKPLLYLWDMNETQTHNTMQKTSTKGKDLAWDIATRLRANQFKDMTLGEIDDFRAEMAKFLDLKKEW
...................................................................
>A0A516LFP1_A
MGVLDKYRIRGAVNTRFNPGRNATWDWNELLTTIENNFEANFDLDALEARVTSNTTNIASNDTDIATNATGINANLTKNNVQEVEIATLNAKFAQLCECLAAKVEGWDCPACVPKGK
.....................................................................................................................
>A0A516LFP3_A
MAISKQEVIIEFNADTKDVTKSIDSVEKSIEGTSKATAGLTTQLDKMSGGAITGFNNFSSGLKSGIAGLKSFKVALAATGIGLLITAIASLVSYFRDTEQGAQRLRVITATLGTVFEKFRDILIAVGERLFETFSNPQQALQDFGQALRDNIITRFEGLLTFIPSIGKAIKQLFERDFAGAAQTAADATGKVVFGVDSVTESLTEGAKAAADYAKETRDAAAAAAELARQENDLKVAEREFLSVRAQTNKTIAENRLLVEDEKLAFEDRIGALDAAIAAEQRTVAQELEFARQRAEILERKAELAKSDEATIQAVAEAQAQVIQLETRSLRTQKRLEGERQSIILQREARAKQEQAEAQKAVDEAEKAAQAELEARQKLEDELFALSLSAKEREELVAQQRYDARIAIAGDDEGLIKAATEQLNADLAAIQDKSDGQADLKRQQELDKEKANAQAISQARLSVVKQTLGALSALNEAFAGETEQEQKKAFERQKKIQAAQALVSTFESAVQAFKSLAGIPVVGPVLGTAAASAATATGLSNVQRIRQQSFDGGGGAAEATPAPSLTAAATQATEVPQTPELDLSFLGDIQQTLPPVQTFVISSDVSTAQQANKKIQEQATL
...................................................................................HHHHHHHHHHHH................................................................................................................................................................................................................................................................................................................................................................................................................................HHHHH.........................................................................................................
>A0A516LFP5_1_A
MAKEQNKGQSIPVSINTFHKGMNKDISKYAMPADQYYDANNIRIVANSGQEGAALVNIEGNDHLVNIPDSPAVWELRLNPNLDLDGVVWAFTLLFNAGTWGTFEISLTGTGGNPIRTLASTLEDTLLGTWDLNGVPLTNPGPPPFTIPPSSQPDGLEGFFYIFDESSNRLIIWGKPVESDFQVFPNSGTNYNGSQVQQISAPIFSVMTLAGVGANFMTITNLAVPQSSLSIIGYASLREQIYLFTTNTEGDGGPGQIWRLYVNPSIQSPLGITSYIECVYARNNCMNFTKQHPIEALGRYEKKDIQSVYWTDFYNPPRKLNVASGISMSTPCAFLDLAPKTGFSIPVLDRITIGGSLNAGLYQLTYRYKSSEGISTEWSPLSNLVPIYDALDDNPYCEIIGDTLDTSVTPTIGKETTKRIDWTINGLDTSFELIEVAAVYKKDDIPANDQIFIFGEYINGSVDLTVTLTGNEVEIPITAVDFITGLGATFEKVKTLDTKDNKLFFGNIENSTFIVDFDARAYRFNAAQVADLDSVSEASISVSNIPAPGTITPDLVPETHDCINPFNDENPTTNSNWFTNDQYQFQSDGVTLGGEGVNVSYQFVTEQDVGDSQRDQPNTDNAYQTFYTDLSCNVYNTSPTVACFINPAAFGGALTILPAFLTGTENLGIAVQNYEMNSSFNTMKSPYKWSLYGSYARGEVYRFGIVFYNNKGQASFVNWIGDIRIPFSYSSGLGTPLGTFAVSNWVPDFTSPTYSLYTDNANTAQSYQPEGQIRLNQIGIQFTVDLSNIAPEVLAGITGYSIVRCDRKEKDKSRFGTALAHTVDRLDMRGSKWNSLSPPANYSWRVDNKQSVLIPSTGNLALPCGGNGLSYCDGGPGGGDTCDMPAWNDATWNVIAMNDNPYWVCKTRKTELLLYGALGWHNSDLTEEGNLNE
.....................................................................................................................................................................................................................................................................................................................................................................................................................................................................................................................................................................................................................................................................................................................................................................................................................................................................................................................................................................
>A0A516LFP5_2_A
GLETTFPIKKGDYIKIDQVYFPHFNATMGLNNFAPTSTGAGLPNGYYQKRANHWYKYYVGVNLVGGIFGSVQSTQIDYSNGVIANNNGMDPANNRYSLEWGTWVPDGGYIENTSVPSLQWPFMNVTNPAWAGLMDVMNFPNSLSYTWMWNRPMSIGSETLFLRFEEDGKEWTGADHIMGASVTTSVQINPTPAQFQAVPTRSTFSYERYNTPYGGPTYAARTYSEYMSTGHYVPINSSSNLNAPFINSVFGGDVQCQIFDYTQFEKNWGQTDFDNYDSITASGGSGAPEDADWGSMRACMVPLECHYKNILWRHGYHFSAKATNSGSYPNTGISLHDEYLLNEAYNAQNNVRTYFPLPLSFSRGDEFDTRIYYSQTKINGEPSDSWSVFLIDNYKDVEGVYGPINKLVTLHDTMYYFQDTGFGALSVNPTAMVQAADGTALQLGTISSGAGAFIQSYQYISTQFGSSQQWAVTKSDNAIYFFDIKARKLFNYSSKGTTPLSDITGLHSFFTDELRGDVLTNDNPIMKKGISSTYDPGNSEALFTFHDAGYTRKYDQTIIQEDLTGVTPNRIVGLVLRNVPGGACNPCFNTDCEEFAFGDLASFDFIVVNNILVNGKGPFMGVIVGKVGCPNFPTPNPNTFNWQAGDLLLWIPEGWNTNPGFQPDNVTFDDLWAMQGTMQIANMECGIGTKSTTIAYNELIQGFTSFYDFTPSIYITTPQFMITPNTQNVCESDIDIPGWKENQLYLHNVGAYGKFYDVIYPSSVTLISNLESAATKVFDNVSFHMESLWEVGRAESAIGNQSLFGANRITGLYSGNPNIKPIDIKDNTFDKIRFYTDYQITDYIDVTPGTNIKKKEREWQMAVPRNVMDENIQDADIFNVFNYDASRQHKDRLRDKYMLIDLIYNNYNTEVGEPRNIKFVLHYFKTFFRPSYR
.....................................................................................................................................................................................................................................................................................................................................................................................................................................................................................................................................................................................................................................................................................................................................................................................................................................................................................................................................................................
>A0A516LFP6_A
MAVNRFMKPAEQPLMNTYVRLPFEEMSLAYNQVQKEHDAGEKLAGSLDDEILKVRSSTPLHNTVLTQTRKDLDAKLNALIEKHGGRYADMVPELTAIKADIDRSFNDGNLYAIKETTRALEEDLNPAIATAKEAGEYSDLYNPYFAGQRDWTDFYNHGLKLVEGSDGTKSWVPDQNSTAGWTMKNGKPVLEAFTYSGIHKPSDQLKIANEQTYDKIKADFVKGLEEDPITGAKAMESYRGITLSKIYKAAMDDIDYYPANMQKEIEFEVSMMDDKDQLGAATHAINMLFGNPAAGSDAAEAKQKALDAITGDSNEAKAARFNMAKVDYVGYMGEKYVFDERINELTFDQSVANKNRYPIEKSDWVPKIGDQSGFIAGTIRNVNGEPIDNVGSYIDIVNTNGDTYKNLISEYETTKDNYSLDDPYHKEWADKINLAKYHYESSAMSLFNLTQGAAKQLNVQQTNEGIRWQNEAGQWRYVDMMKGDGTVNPEWETHGWSAIQFDDSGNIASVEEVNALAGTPNDNIYEYMDRAKSLFENVYSLGGGAGSELMKRIDANVDNSEYFKGRITSAQTLTSTGSKRADAEIAESLPGILGDEDQNFLRSDGKQTNWKKLVEENIITQETVDKFLDGEFSESVVWLTNPNPDGSYYGALTLPKGSGSTDDGTVDLFFTAPSKVRDVWRNQMETTRPIGDGTGRTEFITIPRTEEQKMLWDANELAQIDFSRAATTPGNVAMSSAEDGENNPLGYYYFNQLPNGNPIQNEAYVFQPRAGLIMDIDADGGYIYTTGNELFNADTDASKVGMLITLNDPQYSGAKAYWANRSQADPNPIAREGIPVTETSEARGVDITGQNFSTTLRPGQLMLPESRMTQGRAENANNASTVKGQAMNHAFVGLNDTFADIVSITTSKFNTEWDLKVNNALGQNMSGEIITYADGSTTDFFTALGAGDIQVIPMNSIDGNFSLPVISGARSYEQQKAMYDEWIENDKPYPPIANPDAGGFHVFGQAIDLSSNMADYDWIIADRSGKKIQTIGNNSVGNHTRKNGFDQTGVAVRGIRISELVNKNGNLVMPNYNKTVLTSLFNQLSNTPQSIKDEQKREGPWKEATVLPNIKQFDQEWWHWSLGELTGASSGFVYPSWAK
...................................................................................................................................................................................................................................................................................................................................................................................................................................................................................................................................................................................................................................................................................................................................................................................................................................................................................................................................................................................................................................................................................................................................................................................
>A0A516LFP8_A
MACESCLNGCVTPQHCSCDCNTCAEANSCDIPVGDTGPVGPQGPQGPPGVNGTNGLPGADGADGCSLTDVYISDGLDGNTTGDVIVTTGTAAPCPNTYNAGNIISTVLGPGGAIPAGVICMWKGNVASIPQGWAFCDGTQGTPDLRGHFVGAFGDNIAYSPFNNLGASGGSFTVNLEPSQIPAHTHSGNTLTAITTIADNGNHRHQIDAANGVTGGMADKGGGNSVGQYWTTWAGIHNHQATTNISGQTGDGTSSGLSAPNGANVDITNKYYVLAFIMKL
........................................................................................................................................................................................................................................................................................
>A0A516LFP9_A
MANVIESRATKGKIETVSVAIKYDGSTAGGAMVSDVEIPADAVLDSIYINTNNGGAVLAGTGALRVAVGGAAQWVTAAIAAANVKASVLVPSNQHTGLIHVTASGTVSTANGVHIVTIAYIRGNG
.............................................................................................................................
>A0A516LFQ1_A
MTLLPSLTAAIGVWVSLNQEVAKLKGRVFRLESDQSELKGMLKECVEGIHELKVLLAKKGF
hhhhhhhhhhhhhhhhhh...........................................
>A0A516LFQ2_A
MKNDPKIYIILGLFVYILFLQNCSDTPRVTEEITTEVQTDTTRITVVDTVQFIDTVIRKVIVRIKEPITINDSINEYVNEFSDSLITGEVWTRVKGKVLDQSFDYIPRFPQYIIQTDTVIINTNQTTTIRKTNFSLNAGMEVGGSVDRFNFSPIVGFTTKNNNSYFYRYGVLDKTHSIGIMYNFKINK
SSSSSSSSSSSSSSSSSSSSSS................................................................................................................BBBBBBBBB......bbbbbbbbb.....BBBBBBB......bbbbbbbbb...
>A0A516LFQ3_A
MSKTATPTVITEYDITYRLNKLKCCFATKAAELVDKQRFGKECKDELCNLKLLGAYIEIIECYSPLPCNCKGEWELDGSIVWTQSYGTIPYGKVVKAYMKPNANPGEYLYLRWQGVAPLVQPAGTCFDNTGFAFPCMTGLNGIGPATWSVCGHVKEAWQAAGSVDWDASVVYGMGDIVRFMGGGVGANQTKRGKYFISITEPNPMNTGFHESGHWVELKCYPKQEV
..................................................................................................................................................................................................................................
>A0A516LFQ4_A
MANKKKKTKNSNSYWMKWGGHPKKMRKYHDGSFTHPHPHPKNASDDVLQGAQLFSTYKTTEGKPLTKRTNYTWDDETQQKQFEAFQNSKWYNFFPDTLKDVPKNIEQLNKYEEAIGANRTRTIQLHDTDFSWDDAILYGGAPAAAWFGASNVANAVPTPYTQIAGWGMKGLGGLIVGGKLMYDLAHKRGENERMKKENPYATFVNSEGEILNYEDGNGLFFDLFHPNNNSEYFTVNKGIRDTPIEREDTKTKEITWEMGGNPLYKYDSGGNPNSQETITEDPTFKMWFAKNANRSDVMQSSSDPVALKDLFLRDINFPGNEMPLFSGEIDGFGNIDKSNRTPELSSRIIGGMKKFGGHGHSYKTPRLPKAELGMGSQWYDLPDATTVRDYSDVNEIGRDGRNSNVQQTIGAVGEDGTVANKILKAFNYVVPGLGTGLDIVADIFRHRGDVKQHEANVKDANEAVNTARTLNKEGVNKETLRFDTRLGGLEAISSYLGTEKPKFNWGELAGNVMSIGSNYAGDIGKLFNKGTGDTPIPYGEIGADDIAPLPAGSAMYGGSPYRHKKQMGGGAIDLQPGNAVDLIGHQFNPLGQSAMFEAQGTAGNSFNAGGQPNSDSVDYEAEGGEAIMHQPGDIPVTTADTEQVDGDMNDAMISMLEGSSHEKGGEIVQSSEGQYVFSKSLKSKTWNMSYADAAEKIGNHIAKFKKEMEEGDEITKSTAVSMIDAWNQKLTDLQTEQEASRQEKFMDLLNSGATEDELYEKFPDIFEQYMQQQQTQALSEQAMASIAGPAGGMQDNPMGNIDMSQLSAEDQQLVGAKYGLPQAENGFDPYNFNRYFGETFSDIEFDDFSLNKRYEPNRGDVMDWLTANYPDGGFSINDETFTDPKDAYKALMSGYGDWRSGQLENIGVPGSKPDRDTYMDEFMVMNPHTGKEDMETWDWKPATEDGYLGGKEEFTKDKANYNLYNMGLGVGWDENFGLDNDMSKRQYFKALEQSLLADGKSPEDVASILDRERIKYDENLENLENIEKNKPLDPAEEAALAAKKARNAEMMKNLMSAFKKGATDLKTLAPTLYNFKKAKEGVEYEPFVSNENEALIKENLKRLTNSLDIQNLLEENETNFNMLKYLGRDASDGSSGSMMNMLLRGQNIQNEADLKAFLTEAQLENQGLQIANESLFNLGERDRQEGVRQNEANAMNRAAKEAFEAKGWEGLSGYSQLKDKMANEMSTDKNLANMLNLIYPDAHLYIGKDGSFDIQKLIDSGELNKLMQQYPQLKNIIGDYIK
...................................................................................................................................hhhhhhhhhhhhhhhhhhhhhhh........HHHHHHHHHHHHHHHHHHHH............................................................................................................................................................................................................................................................HHHHHHHHH.......................................................................................................................................................................................................................................................................................................................................................................................................................................................................................................................................................................................................................................................................................................................................................................................................................................................................
>A0A516LFQ5_A
MSKVKTLKAETTTNTDLTKLKNKDLLTISQGLAYINSKESKVWHTITKNLDSIAKDVETVNAAHKKLTEDLATKDEHGNPVRTENNQIDFGDNIDKATESWTATLETEVEVTLYPIQLSDLSDLNLDANIMKPLLGLIVVE
.............................................................................................................................................
>A0A516LFQ6_A
MKTFLYICRMFKNKKSKYYWDVTRNMTYEQAQEYLKKGKIKRMFNKLKTIV
...................................................
>A0A516LFR2_A
MARHENYKILIGKGVARTAGATVATLADGEIALVKSDMTILAPAETIADSEYVYIVQGTTGAPKFSAKIQGLQVEKWDGTAFLAATQQQAQVGAVAGGAGSINLVNSTEYVFSIIFTYDKVIGSERQLVRRFYYTSDATATQAEISAAMVAAINADDYAAGLVVAAQTTGAVATDSGFTVTALAQTYAIIDGYEQVTFKCVMEGGFSDGGVTTYDENQVAPVYGSGTFEHVSDLERAALGYDGVTNLMRFPVPSYPVYAAAGAQYAMYAVTHSDRHATANLNKDGLSPEMTLVAIPTGAGQKANFEAEINPWMGSTPGNFADVNL
.....................................................................................................................................................................................................................................................................................................................................
>A0A516LFR3_A
MKRIGEYVFDWISTFRNYVYLKKLDASTSTDAVVVEPDGKLGTGTMGTVGGTGTGDTVAKWINPTTLGDSEITDTGSVVKIGSDATAQETLYINTDNRTVGFRTQTPGSAMDVNGTLRARNELNIGVTTEQNFFVEGGSGPRYVKMGAYTNAANFLGMELEENLLKTTAGFGKNGKVVQASRIYTTKVVGSTAATDPSGWPTGAGLANGIAITPTPGPNQVMYIRSILVNKLGTVGSGWSSGSYPIQFGWRASGGANADRIIGGIPRQVVICSNPLDWWYQVTLDAEKHGTPMLGPVTNKPLLLSTPSVINAVKQPDMYFQVEYTLVNVVNLRTNVDQTLT
.....................................................................................................................................................................................................................................................................................................................................................
>A0A516LFR4_A
MGIQKTDVSMLSKVKSLGASFFEKYVSTKMMNKKLTELNNIGLRDLIIATAVSQTTDFASLKVGDIVVIVKPAAGEAEYKSISTAGDLGVAAVVGQLYIVLTPSV
.........................................................................................................
>A0A516LFR5_A
MKDRKGKVILKALERQSWSGFHRFPKCKDTVIASLGRGGYATGLSQKEEKDLESELQMKPGTLGKYSEYWRDYTVILNDKDKTLMLERPRDFIDYRILMSSKRVANSVNNLQDWPKAEYVLYDAEEDAKKDNLKIKEKRKAYKTFNSMTTTEMRNVLKLMGKKSDNASDTLIENTLADILDKDPGSFNETVDQPDFKLRVFVEDLRGINALRVRGGHYMFGDSAIGHDLESALLYLKDPKNQDIVLSLKSKLKASKK
.................................................................................................................................................................................................................................................................
>A0A516LFR6_A
MSENTNDNPLDGFKNLAAEIMPAENLEVQEVASVPEENLTETLGADTGVKDLTNTDLTTDEVEHMDDDKEEKKEEEKKETLSADNLEIAYKEEMVEEEDVAEESVAESDSEEVSQLGVLANYLKEEGVIDFDDEEFEDSEDGIKSLIENEIKKGVSKYKEDLPALAQEFIEYIDKGGDPQNFVKATSDVDFSRIDPKMVKGKENLQKQLVAELMRREGFTQDEILSDIQDFVDGGLIEKRASRALSKLKSMQANERKDLLKKQEESAQAKEAEYTNFLTSLKDDIASREEIAGFPVSKKAKKDFYDYITKPDRKTGKTRLVMDSEADQDSQLKMAWLYYNKFDFSKVEKKARTKATSSLKASLERASGVSSKKLKSKTRTKATGNDIDFSLFENALKI
..............................................................................................................................................................................................................................................................................................................................................................................................................
>A0A516LFR8_A
MAITRKQLIDNYGFRPSKDHKKLLTRKVGGEDTIDVFGNVMFYEGKSICTLEWMPLELFSAYLEKLISSIKKKQYAGKV
...............................................................................
>A0A516LFR9_1_A
MSAKDYQKWFTGTQILTNTINGATPPINESVPDRTAHWSSATITADGAVTHGAQSYADGDLMFFSDGNQIFNRTGNIMNGSSTTGGIKSLPQSVNIVKVPDTLADVAKIDKGRYYWVFSNALTSGIRVGLVDMSGDGGLGTFSNYTLSGQTPPGGTLGTLSGSQTGVGGRMATICRRTYKAPNPAYDSGFWIIAKSATSSSGTWTDNGWLTWQILAVNSTGWPIIDQSYSVPIVSAVGTNYTGWQDNGPHGVVDVTPLEISTTGVNNHKVATIYRPTVGTNDVPQLLDKVEVLSFDGTTGQLSNPTYQNTNGLDKGPRPWPASPGDDSRYYNMYAVWSHDSTATKGHLYYGNLDSSGAASPTLQIAWNEINSLNVWSVTNKGAIDINDNAGINIWEPNHNGRIIAGIWRDPQKSGRIFVSTPLKTGEWTLSVTFTSPTWSTHYPEIYSTNDTTTSNPIQHCIIENVNAPVTTAPTASMVGTLLDNTYYRYGAPQFTPCTYATSANPDLLIKKCNQGDMVYLDTDKGLWLVTNLVTTARVNKLADIGQLSAAGVIGLAHNQYTDNLYIWDSPTGGNSVSYLKWNSDNSTITNPQAIGGANLANWASIKAVSHVMWTGPASGGQTNPTTDLLCDTFQFVGLKAGETNIYSIGAIKTDTNEVSAWSAASQIDISSAFGGALAGKHPTAVATYSRVDVSLQLVYVAFGDRVAIYDTVAGAWTLCTNAAPGNITTITISRIGGTDKVQITTGALGSTVTHNGDVASGAAIVWAAFATSIVTDPGLFPWTSLPMSCSTANAAWYFENSPLRILGIDPDYAFYAGKCNDPNTDVWQLPATGEHRGCFFCYTSEIPTTHHVQPCDWQQPDTFYNTCRACLDVFQDRCIGFLPCCIEATTPTGGTYSLGPVEMPGIITNDLTTVVAGDVYSVSNGGTPVCGEATAPTEHFWFTSEDGNIYSIDNVLNGTCSISEFTTWNGVIGNLKDLTFDKHGNIIYTSGATDISWASAWPSYISDPELITNAFTVPQCLDYDYSATGHIVAGDMVGGNATFARYTNSLSGGIAIAGSVTNATISLGYDLSVDYNSGDYYVLGDNTGAGGLNKLMSIDDANGNHTVISDLATVCSFVAGQDAYGIERVRGLSIATSITYIISAKLVGIGNYELFLHTLNDAGTGQTAVIGLINPVTATNAWTNIPTGLGYNDICSKWPNNTDPSVTLYTDCVDCLSAPGTEDCCYKLTNCDTGVIQYSTQAILSPYIGLYVRLQGGTCWYVEKSPTCISPVSVILDT
...............................................................................................................................................................................................................................................................................................................................................................................................................................................................................................................................................................................................................................................................................................................................................................................................................................................................................................................................................................................................................................................................................................................................................................................................................................................................................................................................
>A0A516LFR9_2_A
SPGPYSDCPTCTPDPTVYYKLPKCGDPTDVVYTVNGVGATSTPLIDAYFAAGVVVHLAGECFCREIQINPTGPQGTEAALTVSSTQVDCASCRYYLRVEDCVTGNITSVDYLNSPTLHPFIGAANAHDITIGGVAQDNCHKVLVGCLGPTTVVYPTGAITASYADCADCATSGQTCVKVAHCCGPSYVPDQIVNVTTGITAADVGSVVQADITVGGILYTGCWTVSASADCTGMLPDADVTAIATATVGTGNMPDCSYCLVNPCDPQCTLLESCTNPGTTITVSGGLGATIGTDVVELGGQIGCWKQCTSQGNPIAGTNWFYGDRLGIDFSTGAPVADFNGQSTMLNFNSSNAPNSDAYTFRGAAVHSATGAATIGGHAFAAGDLMFYTDGHWIYDRTHTKMNLDSGPVHEGNANQGATSSDGKTFPAQGAVIIPNAAGGVTDGVWHQYYVIQNSAGNGPIKWSIVDMTLNSGKGEVLAASDNTTLAASASEVMCVNTTTGIGSGAYWHFYYVPVMSNGADWANQHIKGIKFSSAGIGTAFVAVDVVTGRWNNSAASGTQTIGSGELLVNQTNDIIAVRFEGDDLNNVASETFAFGLNPVTGDSATAAIGWTFNNGYNGGANNGVFNSIVLGIHREKSPTLGAYVGDYFLDRVDSMAFSPNGRNLILSGTQYYDTNDPYNNTLIKSGFGIIILKLKGLAIEMAAQQAFVFYNETDDAAAFDAAGPNAAPFMWFTNSAGGYTDHVKSFPDASTASGWYGTPTDVTRCNVMINDLVVGPDGKLWLNIVEQLQDNPYMLKVGAGNQITNSLLRLDDPNNALAIEQGLELINPVPSYDIGNRPMGERFPTWLNMPCPCDPANVINPDPVITVTHNDCTDCAPPPNFCYKLTECECTGGTSGPANQCSVNDPATMPPNMVTYGKTWSPTCINNTPQRWAALVNAVQALGTQGAPGIAQTVDFSYSFINDGATFPIGIPGFGPALACEQGPGTANTTGISSWPFCAPYNKTYTITHVQFKAEMQTMFAEIKAMLEGVFNTNCGYGANLTVNFTDLGYETGYTAGDPAMGTNTITGNNGTSFTDSNGVAGIGDFRIGFSDFGALDPAGGSGCGNTGGASGILGLCFTGNLNFNDPGIAKASPEVGLLLFDANENWRKAGDAVVANSFSLIRVGIHEILHAFGYGHDWLTFGAANGCDSLCDCPCFQSDPTCPNLYQDNDNDGLPDNCPGAIYNADALMGPFSSSNSFATDFPTGLMGPEGIYDRRATCGIYGNPNVNFGCEDGVCL
...............................................................................................................................................................................................................................................................................................................................................................................................................................................................................................................................................................................................................................................................................................................................................................................................................................................................................................................................................................................................................................................................................................................................................................................................................................................................................................................................
>A0A516LFR9_3_A
QGSGCTYITEYSDDPALAGYVGGIITWDNGDPAGERCWEVDIINPCPGGVALINPVNLVSGDPNGDCTDCGLVNPCYTLNLCSCNTVAGAPAQIITDTDLSLYCSGMIGTGTIVEIDLYPGACYEIDCTPQPCPSTGAVTVVVTNTYQNCTDCCVSNEQCYQLCPCDSTVSVGTCNGTDINTLTLVSPTPFAGATSSDQHMAASDFITTPGNGFDNVDFATLKYATVSSVQPCELFGFPGSGVNQGGVWGIQAIGAPNPFSQISYSNWTTLRNEAIALGITGVTVADNYTSLRTKFNAWFSGTTGNIVIGTNSCTCTFSGTDSCSTRTLISTANGVGYSNGYQQYSIDNPTDLHNTKKLVNSILPSQSSHCTDPITGNMIVSLSGLRIYKCGTNPNQPLDGMTNSYWGQTESWDTARAELVAAGYGNAAMDYNTMQTWLAQNYVSADGSLACFAINGGPCSCTSTCTVVTNDLSAELGQVVTLGGAPPAPLNTTECYEVQLCGTCGTGSCNPVGAVVLNTVHPTCPDCESGSGCPCYKLTDCSDPTIVINNVCQSADLDNAYINGEVININGNATICYEISCDDIINCDPATCLSVNVTQTYASCALCTGGQTAWECDPLGGCNCVPTAGPGFPSQAACLASPQCCPNTPSWDCDPLTQTCFDPGTGNGQYASVQACIQNCGTPESYNCIYSAATNSYSCSDPGDGSGTFATLANCNMAISMNTQPCYVESYNCVINNGVTQCIDPGDGTGTFNNTNGGLVACQGCNGCPLDPSCGGVSSSWDCDPVFGCIQNFQGTGQYPTLQDCALDCASYEPEGGTFESICENCLDEIDMKKFFDKVADVCDDCNVPFGLTDQEVTCDTGCFGNSNIYVFLDMTSTFGGSFLDRLSSMLDFKVNVIEPAFQMIKSNFPTYSGHLYVIPGAWAHGSQFGPCNNCNNTGAAAPGSATAPEDWLAWVNYPLSGNKGANGAGVNPMATGTLPANKRTVMAHTMVDGIGGAPADCNNPAYIAATHGPLLKQIMILPGSYATDGFNQVNPWQDPFGEEGFSDPYHEFEGGDLDSIVVVFQDESRGNPGGYHETNVGSSGNAWGGTCGNALWGGQPGLNWHEIGTGPNNTLMPQWKNDYDNYMSLHQYGWDANGDPNLTSHNVTQKTMIYAGSYIDHSVTNVVTTRRDFIFHLMGAVGAQSKDAIISYQGHIDCASYVDVPSVYNFQCYVATDVTIPNPYMGASGGGDPTHTTGYQGGSLSNYGMSFHIPSYPIQQLSSTMLYDLWKDYLSDC
...............................................................................................................................................................................................................................................................................................................................................................................................................................................................................................................................................................................................................................................................................................................................................................................................................................................................................................................................................................................................................................................................................................................................................................................................................................................................................................................................
>A0A516LFS0_A
MNNWTVNIDIMRENLQQVTESLHRVEGDIIFYTSNPDPENKELINLDIVKKELEQQKATLEADINAYYNGLTYSWEINPASGLSAPEFNDTIKGGGYEIS
....................................................................................................
>A0A516LFS6_A
MITTNRREQCDNRSTKQMAKIQYTQQEQDAIKSLQTGQALALNIKRINSKTDVKNYSIEVRQRLSESASFNLLGFMNPNNPSFSSSSGVRVGWMTVSAEQATSLFGVDSNALDNLPIDSGFTRIFIGKLNPSFAMPDGSEKYLQLQINAKFLSEFDPTTENGKYKHNNVDRVAKKNPGTNKFIMGLNKNTGEIEHIIEETVVKSSTMRDGVLVKDGWDHVIIEEYVGEAETKTVQQAVEQMSELPTL
.......................................................................................................................................................................................................................................................
>A0A516LFS7_A
MRNQFKHLLDTLFVSLLYIGMIVFPLFIVLNILNVWDLGSGLLNLIAIIFAVIFTIACKYGTREARISHNRGDRFLF
........HHHHHHHHHHHHHHHHHHHHHHHHH.......hhhhhhhhhhhhhhhhhhhh.................
>A0A516LFS8_A
MPKISGFVGANPEWRKRIKAEYGTKDPVPTVDPRELRANVGLIEQQIPVTEATQEDPYFSGIGPVIPEELKKSNFKVNKYGWADIDHYRSKKDDTEYITDQQNLAVSEGRNITVDGAWGNKTYSAINQSLVNRQLENYTNPYFTEEEFQAQIWKESGGKNSVVSDAGAMGVAQFLPSTFKWAKEKGWIPETAKITDPAAQALAQRRYMDYIYEDRSNVKSATTTEERKARTFAAYNMGPTNFDIFWKSLSAEDKKAGWSTWYKKMNNETKMYVLWNMDRGTYKKDYSTPYKHKKGYMTSKWNDVNYGFENFVKKNEIYRYE
.................................................................................................................................................................................................................................................................................................................................
>A0A516LFS9_A
MKKIIVIWPRLKKAMKEVHPAELGVFLGFTGIIFTGLAVVAYSLVINLINLLS
....................HHHHHHHHHHHHHHHHHHHHHHHHHH.......
>A0A516LFT0_A
MAKKKSRFIEHPKQKSLYPFSLPGGTMINFATKKDKERIQYLSDLLLQPGKDNKPQKTNLDPAVRLTNDNPLLNATPAAGGLITKIEAIPTKEFNKKYKLPEAGYAKKVQASNPRLSNVKPKAKEKEVKKETPVKTWVGPPYTTEELLPQNLRYTMALSANSSSQSNCPTCTGQIGKYVKVNDCDGNGPYHFPCAVFEGGTPTNAILGVPVSCAPPGNPYHYPCASTCWGSQWIPIQISDCNPAYNECSSLKQDPVCITTVTPSCASPGQQAINRSASGALDACAMVTAYVTSGSFGWDNINRGIFVVPSTMNAPGVGFQLMNEEDCYNMINAAISGPPFNLNGTLSSNTGSVAKFGNKIYTSFTYTPIQGSSIRLINELEIDPTGTTVTFSNMYGINVGSFMPGNSFCSMGVNKLLNNEGFNIYQIDLDPGTSTFTKTLLFATDQTQPAGDMVYDPTTDTIWIAQMGQPNVIKHYDINGTVLGSIATTSVVVSLWCEAGEILFYSGGDLQSIDKTNYTLVPVHSTYPYFPNNNGGDAASDPTCCGASSPPPQTCATPNQQA
..................................................................................................................................................................................................................................................................................................................................................................................................................................................................................................................................................................................
>A0A516LFT1_A
MVQINNKYDRKTMDQLLELEDHVASLKKYNRALLDKLKPKTLED
............................................
>A0A516LFT2_A
MIDKDLIEQLAEKYDLPDFVVESIVKSQFKFVQDKMEEGECAKVRLHHFGVFKVKPKRLYIINQETANE
.....................................................................
>A0A516LFT4_A
MAKKEKDWKELFYCTHKQANACIVNKEEAFTYIDNHKLKVMFKAEANDGTPRRIWSVLDPSGAPCGYMYTAIADLGKKNKDSFKKDAFDFLEVRVDRDAYVKDDAKNYPRTNYFLEKNNIAG
..........................................................................................................................
>A0A516LFT6_A
MQEKYDSEILDEAMNNAYEIIIGAKTFDKIMDKEGECSLPYDIRQEEPDLEGMIEYFIETEEYEKCSVLKKILENEKFFSRKPV
....................................................................................
>A0A516LFT9_A
MKLEINKEKNPVQWALDMAGKVECPYAAMVLYNKRDQIIKQITVMEQDHKGYQSKDIKLQLTTFRSMARELERAAEIIIIGI
..................................................................................
>A0A516LFU0_A
MTKNNSAFFDINLNPSREKDESYEDYKKRQKEVKKRIKLHLKGRRIR
...............................................
>A0A516LFU1_A
MAITDNSRLVSAINKQSNSTDPGCGCGAQLVRKGQALPAGDYVMMKGLAAAPLILSNIVWKGEPWNDSALANNAPVTTLNLDLRYSMSWEMNIESCDVAGADAVFYKRCK
..............................................................................................................
>A0A516LFU2_A
MKWKEDSYEKALRIYGSQAEKEVIEDVFFDDDGYGYVTTQVIDNHKITTYKKQKKDKKKVVYKL
................................................................
>A0A516LFU3_A
MAVTGEINESQGLFNHRTGPGDIEIPTNNKELSFLRIANISGGDLEIDISIKQDTNPTNIREFFLCYRITILDGAGIEFFEDELIMPPGFKLVVNTPVANSFSAMYKFK
.............................................................................................................
>A0A516LFU4_A
MGHMKWISTLNNSDLVSMRQIVKLAEQEDEQRAQFQGSSYEVTYLKNVINYLETRIVNGYLADLEENE
....................................................................
>A0A516LFU5_A
MDNTSTTTTVKSPKRYGRYDIVTLKSDGSRKIVLRRDGQLKYDTVTDKFVSTKGDEWFEYTEEVIQYLDKSLQEKGYIEL
................................................................................
>A0A516LFU6_A
MKIVREHVVDEIIGDVKTNKFKIGEDSMGIIIDSLINLYSDPIGSIVREVTSNCYDAMREKDLKLKHVIPMTAEDHKEWFSSNKKVQIEFQEENILLGIGNAFLFRDFGVGLSKKRVEEIYTLFGNSTKRDNNHQIGGFGIGAKSPFSYTDTFYIITNHNGQKFSYMLYRGNDAFHMDLLKQAKTTEPNSTEVIIPINQEDSYRDIKNFVKAINSQLTYFQNLEFINIEEGCGRTATLAEITYEDDDVAISSIGHEDTELHLMVGRVKYPLNSSMVDDSVSWRSNYIPAAIKFAVGEIDLVPSREAIRYTDRTKEAIKNKILTIQKNMKVLCEQELAKCNDFITWLKQAHALTKNDGNRWRTNFNSVFAVQSYLAKLRDKAPVCNIHGKTLSRDFFSDDNRSFMLFRGFTVNRVKKERNANYVGGFKLNKPKPKIEDFYNLPIYFQTQPDPKTDDPRKVFTKSKDFYLANKHENGFIQIRREFELDSKHFDKENEMGFWGSDDSKRTEAEIQSDFDVLCEYFANSTTHCYDSVEPDEDLSEEVGTFETEAERRKRMGKAFLRRIYFKDRYNDRDKVAFSNDEYHIHDLEKYVEEDKGIIIYGNSSDDNLLKSVAAIFEQGGYYPDRRGYSSSSLSVKDYPVVILKVAATLNKKMTKFINIKDLFTMKHPILTNWYTAKLTRENTDDVYFFSCFEKLNSNLYYKWKELKENHEKNYEQFKYLHRNDEQQMAEMCKAADCINHRMVQNLKELTDYSKDLDLLKCLSFAQNDCDSHSDIPSKEIFLALREYLKFKGKAVVKFKKQRKKKQESLASV
.............................................................................................................................................................................................................................................................................................................................................................................................................................................................................................................................................................................................................................................................................................................................................................................................................................................
>A0A516LFU8_A
MNDDLENYFYNNEDPDLDLLKDEEREYIRKQSMENTYTLIVNNYDFEIFPDKLFWLLTDFDELSVFDVLLEYFVEQEEYEKCAVLVNIKERHKRWDASRATKRGKFTYKLDINLGDEEDSPLD
...........................................................................................................................
>A0A516LFV0_A
MNNYFTNDSYNVRPTYTEKGIKLETTLPPKTDYERHVYELLDLAYEIEEAKRPGYTQDSSDVLANFKKAAEMTGTTDLQAWSVYFYKHVAAILSYAKDPNIPQAEDLEGRFADAINYLKLGFHMIKQKEEENEVTNQQKLPF
..............................................................................................................................................
>A0A516LFV1_A
MEISHVSHSSLSALKVSPQYFQKYINRELKQDDSRYLDLGSAIHCYILENNTFNDKYIVSNVNVIGGMMGKFIEALVENEKYVLESVHDSTEDTPAEFVLQNEDHLYQHCYDLAGFKIPIATVIKKLDQYENKNYLSFLLEASGKHVLSQEEMEIIIQCSDSVRRHAVASRVLNPVGAEPEKEILWTHKDFTIKSIIDNLILDKDNKLVTITDLKTTSKNPYSFIRSYTSYGYYRQIAIYKQAVHAYMEEQGLDPMDYDFKLLIVALQTTGLYECVVYEPDNLDLSIAIDEFESLLDRLKWHQDHNQWDYPMEYYKNNGIIKIKLSDEAISRIRETSESD
....................................................................................................................................................................................................................................................................................................................................................
>A0A516LFV7_A
MSLKPEDVRAILDEHEVYWGDRRNELMRYKSVYEMDFWENEGEDQESQIRIQTNDGYGYIESFQASLFAKNPAVVLKMGVRGKGDIEKAQAIINHFLVKSRNEIENASRMALIYPNAFLKMTVTERESVYERVLPVGVPPWQVIVDRDSARWDTQRFVGHVYWMTVPEAKKRFGGKFDDIASEMTHFFDDLLPEEDTPGDHQNPHIPPTAPMFKYIKVVELYDMMNDKMYWFCPERGDKFLDTAKFIPFRDSNDDPIVPIVPLYYNRIPDRPMVGYSSIKRVYDQLYEMNIIRSFQANAVRKASRQWLVKKGAMSDDEMAQVTSGIDGLFVEVETDDPLDTVIRPVPHQNLPAEVSRYMQDVIRDKDAGSVTAAFTRGEATKATATEIAALAAYTTSEIGRMARERDAAIEQMANIYSSMVSLFLEEEKVAEIVMLDGKATTVNPDDLNGDFEVFAADQASTPISEAIRNQRLLQNVQILQGLGVPNTALLKEIVRSLQLPEDFLEQEMVQQEGVGIPGGVAPDGPPTAQDLVNNPTPGNVSDMLLGGGVGFTQ
..........................................................................................................................................................................................................................................................................................................................................................................................................................................................................................................................................................................
>A0A516LFV9_A
MKLSQELEKLRKVIKPTKTVDFIFPLTGYSKADLDPYLVNAYLGDVSMLDWDLESPDVFVLLKYSGHITFYELEKELERNEHFKTSYSLFRGKYIMFVFTIGPTFIDDFNKFMEGKYSKLSHPAKIRIMRHRKPNSPMPLILDKDKSLREYWELKLDAELPQKSEVWPIMNIDDELFDKSEFKELMGINEDLPLNLI
.....................................................................................................................................................................................................
>A0A516LFW0_1_A
AAYRRVNSTDAQGYTTLEFHKKQMESDGSWTPAHDIAYDRYWSKGLMGDSKSRALLLDPRKTYYFGERLVVDSQGNESIVWEQIKHSTIPLLREFTEQFKEAPGENRITLNQLRIRMERKNSPIDMVNFESAVKIGAAGKLNLNNNLDTITVNQLETKHLRSPQVIETKTKAPLDGTQMAKLILANISPSAVYKMFESEMTGAEVLDLYNAAYAERIARSHSKLETSLGVSAYRDAVTNRNTMTVEQFNKAQLDFLLRVRDVVTNSLEQRDLPDNYYAALDIQRLVQDVNAYGFEAPLSFPPFAKRFESILLSLFKNQVLKQNFNGMSVVQVAEFGYNIDNRLQIKPHENGGVYAEIALPYELAAKLKLKPGNVVDGSSIYDLIGYRIPTQGKNSMLSLKIVKILPENMGGVIMLPAEITTMMGSDFDIDKMYLMMPELSKEKSKISAFNLSKYKEKQSFEKLSDKALTNVLFDLRQGIITSRNHLVEQMDPLDSPTYTNKLEEYENKGMIPSLANMNINSFAADIYLEKINKDAGMLIGIFSLHSTGHSVAQQTGLKIDPEFAVNISAGGKKSHTLLNKIEGFDGKFISSYLSEDQNESLDNAKYQRIGRVNVTVYNSGVVALLNRAGFNNSITLDYINQPIMREFFAKRYKSEPSVTDIQIAKEIANSYNLGIEFDNMREGEIEFTPTANYLSESLQANMMDPGVARNQIQILSDYLNYAKVGRDLALFNTVVSPETLKNLSRLSFIENYQGKVEYLNGPGSSLSMENSTERIEAYQKFGLQAAVDFVSEFVPYNKPGYSELKHQIAEATGQKNNILSPELTDVINSMGLYWALTKKSSPFSSMVYENNEAVRKLLFTKEESLIRQMENIKTKYGLQNDIFLGMLFGHESNVNVDNYLQLIAFNNTTKLGVDQINAITNRWAELLVDPRKEVRTLAQNLAKYSVLTSGFMLGPNSFVDLVPMSYWKSSGLTEFFRNEERSMTYENYFAGASEQIIRNMFTEQGLLMTVDNKSVETSEQTRKDFNLTKNEYFLHQDSNPQLITEKADNSRGYVNYFKSYMNDKFRLFKFRYKTERGAIYEEIQPLGERFRLVEMQADNAVVQSMNPINQVINPQVPTKTEISLDEMTENQQTNLNDLMQLAPMVKEATLNTLDERIEQWLMQHFGIPVQKYDNLKTKLGIDAIGMADMLNRAVLVDNNRDKYTLSEEAGHFYVEMMDNAPMQRLLELVRQTKTFQTVKEDYKHVYNQELDFQKEAAGKILAKYIVGKYEGEAVTEDYGDGLLGTLRKVWDSIKRFFSGRKGQVNALNEQLTEILGPAADA
.........................................................................................................................................................................................................................................................................................................................................................................................................................................................................................................................................................................................................................................................................................................................................................................................................................................................................................................................................................................................................................................................................................................................................................................................................................................................................................................................................................................
>A0A516LFW0_2_A
IINGINPGNLSIDNIGVNKYYALNKAKFEFRNTKGEKINVGDLITKGAQAASSKVPYLRQFTEKDKMDMLIDESENIISPTEQSPYYELDGVKMNRVSRVMEIFQDPFDQQRMAEKVANINKREGSPFNTADKVQKLWDFLRDDMGTGIHTIAEGIVNKSDMEVILEGLPEQHRTAFREIIPSIRDWVRSKEATGSRLYSEVQVGDKQDLIAGTADIIEVTSNNKKIIHDFKTKMRGKFGSITKKLPDFKGPLAGIQNTLLNKYRIQLSLYKYIIEEKGITVDGLNIVPIEADVSIDNNGEIFFTNAAVNTETTPNINKLKDLEAVPNKTIKKMIEFIAPNHDTMMKQDEYNNVLKVFKKAKGILERKIALYSKDKGNSDYANRLKEIFNEMEELNEKEGLVLFTKRAVADLNNAHRRLNQLKKDDALNPRILLQIKDFVNAYGILEEVTLMAPLLAESGYENLLEKYVQPAIAKRNLVLEDIKSLLRPLIADKFAALTSNPEYKNNPDKFMEELQLAGSDITWIARWMDALGDSSDPSLAMVDKMVTIQRGKVNKAEYDLVHGEGALLDLTKKLEDFQSGLGVSIWKYRELFGFMLEADKAGNLTGHIIQEYMPEFKVARDKFMNEKLDAGYALSEVQWAEFYKEDNTKGKYNKWLQNSPKSYLSEKYKEVQNMEASDPRKQYYDFYKKHYNEAQNFLPKAYQRGNALPGLRATQAERWFMNPEHNGVFKGSINAIREKMLEVFGKAQDNIMWGEYVDAAGDPMSYIPVHYSSRIGNAEGQLSPADVSYDLSSGLKMYYTMANNFNEMQQILPEIEAAKELVRTRRVKKRKSGMPVPDAITGEDIDFAGIDSKAYQRLEDYFNMVVYGKRKKMGGAITIFGKTTNADQISDALLQLGSLRVLAMNDKAAVANIGFGSIMNFTEAWAGQFFNMKDWTKAKTKYLAYTSTDQLGGAGLIADTLARAPKSKLGQMNELFNVLQEFDEYGRKLNPKQLGLRMNQGALYFMMSAGEHMIQSQLAMAMMFNKKFKTSKGTINLWDAYSIGEKGKLVLDPEVASQFSEQDRILFSEKIQALYQRLHGIYNEKDKAAIQQYAAGRWALQFRKWLRPGYRRRFEGAEKLFYDQESDIKGPNYNERLESYMEGNYVTAVKFIGQLGRDFKRLQFFTMKERYRELESWQQANIKRGLGEVAGFYFLTILGLAFFGMDDEPEDRSAVDWYALYSIKRIQSELAFYNPLGSSFYEILRTPAANLTTIEAYSKLLSQAWDDSWSIILGGDVERYKRKTGRYEKGDAKINKYIRNVLLFKELGTDPRDKIKFFDLK
..........................................................................................................................................................................................................................................................................................................................................................................................................................................................................................................................................................................................................................................................................................................................................................................................................................................................................................................................................................................................................................................................................................................................................................................................................................................HHHHHHHHH.......................................................................................................................
>A0A516LFW1_A
MIVLRSESQVKSFMKRMNKEHSRCYYDYDESYDQWVFKDGNKIVLRYHRQFGNYEEHNDQLLAVIKNKA
.....................................................................
>A0A516LFW4_A
MSEDLPLEIRAMIGEPDKFIRRLTIMHKQRQRLNSFEVSAPQQHLLDVLKDHNRVIVLKARQLGVSTLTRAWHFWNAYISTEPTQYAVISHTRDSAEELHRMERVFYDNLPKALKRPLERASAKTLKFKDSGSAVRTYTAGGKGGTRSFAMNAVHLSEFAFYENQEEVMATVLAAVGDGQIIIESTPNVHGDMFHELVKGAAKGENGWKLVFFPWFIHQPYQAEVADWYVPSVREQEIQEEFDLTSEQLFWRKKQLKTLGQDKFIREYPSTVEEAFRATGVQFFHPEHLAKIQPMDMGSHEHRQYTPPVEGEAYVIGVDVGSGLGKKTDFSAVTVVAVSTRQPVYHYITNQVSPSALAEKIVDIWERYNCGRVIVESNGSGSWVIHRLKELKVRTLYKDKNGKPFRTTVSTRPIMFNALKDMIETDMISHLDKHVLEELKNIVYIKNKPQAAKGKHDDVTISMALCYYLLESMPLAVSHSVKRAMMEKHIADMRGRKMKRTIPWNVRGGNNTGGY
...................................................................................................................................................................................................................................................................................................................................................................................................................................................................................................................................
>A0A516LFW7_A
MSSSYELIRESGLIVEAIEEEGGDIGAFDALLEDYLGRVDDKVKACLYVARKMEAEEKDLRSLEVKIAKRRRAIQGKRAGVLERVQDMRHAAEELGEDFKVKNSEYSVYLRNSQVVDVDEDLSNVDVRFLIEQEPKVDKTKAKELLKKGEEIAGLTLKTNTSLQWRLF
........................................................................................................................................................................
>A0A516LFW8_A
MALNEQKAQAIRLLSSGLSIPEAAKRVGVGRETVWRWTKEQEFSAELTLYKSQVAVGAQVALNHAVYEAVEALRDVMKDDEATHRNKIDAAKVILERSKIELQNTKVKVKGNSEDLKAWLEAGNE
.............................................................................................................................
>A0A516LFW9_A
MASQDKTLPELIKTRRRVMRLTLEELGGMCGVSHAAVAHWEAGRRTPGAKQLHDLSIALELSDPQIKLMLKRLSQC
............................................................................
>A0A516LFX0_A
MPTYSTFHVPGIDAGVSLALDGNRLALCLMAKGRARAKDGSYTVRNPQRLDLLRHLFKRMEAPGGAHFSLTHSKGGKASTPWIEHQNSNGYAGLGLHDTLADMQKVYSKSGNFRVDYVLTSGLSRLDDIAQVLGLEAADNRRPPRDVRFFGGAS
..........................................................................................................................................................
>A0A516LFX2_A
MTSEQIVLCGIMNGTVAIDMVNLDSEEFLERRHANLYSMLRSRHRAKMPVDLPAVIQYLIHNKTEDCGDIVYISSIGDQVSFRDNIEKHIRQVREKAQAHRLHTAVAGIQARLKSQELDSEGASVELIAEASMVQDLHTPTLEEVVAGVSANLDAEAGGERQVYMPSGVPEIDSHPDFMGLSRDGVSLILAASGMGKTSFLNAITLGLLKQRRCVYLHGSETSPARRMRDLLFTLARVDGRAWAMQTRQLGELMDSDPLKAHILRDVTEWRERLRLAQAWLKNADLHLTGSGLTAEQVSATARRLRMRGKAEVVLVDYLQDLSPSKSVKAGDRVAQVGYSSGVLKALSADLHIPVIVAAQVSGEKQGRKPAAPAVHDCQWSSTVHQDAEECLALYRPDYYRDRGQNADGPEGVVQLVARKRRTGRLSTLSLPWDGPTKQAGRPHIRL
...............................................................................................................................................................................................................................................................................................................................................................................................................................................................
>A0A516LFX3_A
MAEKMLEEEEMLLDRAMALEGIEDEAAAGLVGDVEFEVNELNQLVDALNLLLPSFKMPDYPEFTEDLDGPLPAEFVRQLQMVADAAADAGMERLSFDVADIQESEDLQDVAGKLDVLSKNEAFITFLRSERKEAEEEVESPVEAEAEVVEEAVPEEDLEMMMAQRA
......................................................................................................................................................................
>A0A516LFX4_A
MKLLKKYFPELKKIDGITMLSGKPYINHPGLLYLAQGKIHSKTTRMLDISNVEKGDFYFECTIVTTDGRTFNGHGNGNAKNIKGVAKDRAFEMAEVRAQNRALREMLALGDTTAEEIDEGAALHGDADAVPAHDKDWEGHRKRFMAEVRDAGFTYDEVCYILSILKKDRPSQMNQLGRVNLLAWLKDMSEQTRNRYKDDFKHDVQGAPSKGDTNV
.......................................................................................................................................................................................................................
>A0A516LFX5_A
MEVQGYKEYEIMPKGLYANINKRKKAGTSRSKSKSTIKQKTYSQMKKKTGAFKKKKK
.........................................................
>A0A516LFX6_A
MARSIPSSTSSRTIPAPEAGGGGGGGGGNPWTSFTELPLDPTGANGWTVLNGSGGAGATLGKVGDILVFEQDTLTSMHIQGSTMKGKVMIRNEHIKMAEDANIPQPAGVAAHLLQPEACNLKLEIVFDTDGGGPINGPDASGGYGNNLTCIAGLVGYNTDQEGSPTIPGGTSVIWLGAQVYKANGSQPSAYSNTNMYRSGYKTYFTNNATVQGYTWKNQQSAPAAAHDSLVFTLAPIRLGAASGTNKAYTWGGSYAKDQPWNPVATSGLAITDNTTRYWNAAGQTYWHLCIWFGGHGNTAVRGSIRIKKINYVLQPVVGRSDIT
....................................................................................................................................................................................................................................................................................................................................
>A0A516LFX8_A
MSNRRPRLRKMTPEQQNEFIQQMTSSLEPTQMDGIREEATTTEVLSALDSPAHLEHIKKLLGGEQ
.................................................................
>A0A516LFX9_A
MSKLKELKEKYGVNATLVGGSLVIGSVFGQCVLSPPELAVEESAPPVIEEEEAPAAEPVDEPAKEEEGA
SSSSSSSSSSSSSSSSSSSSSSSSSSSSS........................................
>A0A516LFY2_A
MNAVVLAGFLLAPPERPPAVDNECTKAYALVGGHAPSMEVVDPATAIAQCNGVVLPTSLVAYYVELDSWKDLAVVEMEQLEAQQPTFWEKWGERAQWITVGIATGITIYALADPS
SSSSSSSSSS.................................................................................HHHHHHHHHHHHHHH.........
>A0A516LFY3_A
MRKLETDVAVLGQRTDTLETEVNVIRQELKAVRSDIAKAQGIIVAAVCIMQSIGILIGG
....................................HHHHHHHHHHHHHHHHHHH....
>A0A516LFY4_A
MGGESAMNKWKMREALMKSDLSPTCKLVWLCYWSHMNDVRVAWPGNETIQTWSSSSKSSVIRARNHLISTGWLALTTTRKGGRAKSGKYRVKVGRFEDKETVSPCDLNGVNLTLKGVTVTPELFQEPIKELIKESQPMSDVNKSTAREVFARFNAVRMKYSPDGRELSFKTWKKPFERALKEAPDAQHLLDAWTLFWTEPCFEWNRTVPANKVAYFLRARNLPQWFDAVDAMRHSKKAIGAVAKLKVDTSTIGLATTFWMRNRVEAEAARNEGDEAFAAYLDESVTHPDNVVALLRRQA
...........................................................................................................................................................................................................................................................................................................
>A0A516LFY5_A
MSRLSKIERKSFRGPAEYFKSLDDLWVMVSDAHEHLDEGNVETKQAIAHARQACLAFLFETEA
...............................................................
>A0A516LFY7_A
MAKLTTTNFESGEVTDRAATNTKFSAVQTATQTINEENVRSEGIDKRQLSAHAYSSGRMEPIVHFDVANNLNSGAIVSSTYSGQNGSQEFELNGGANPDLVIDFTGLPGGHLAIASGDLIRIHYSICLSTQSDGFFFSAGDEDAAKDGNPADGIGLVVFPTWKLTGGGTPQVLPNELDLMNNYGPSAGQTFNNSNARTESMSFISMEGANPGSSRTGISCERVVHGTWSHVATQAYTVYELRLYGRGPMVYQGDRQLYVPTWGADRYHPDYMRIPWVGSTFDFTMSNGQLGIIVMRGES
...........................................................................................................................................................................................................................................................................................................
>A0A516LFY8_A
MICVTLIKCSSSSVAQEVVSEVEAGELWGVDMGTTSKASSYSNYALVESTKTRNYALLESVPDENKFDIQLSVIDCDSFTEAELDWKVWFLRGKIVGEE
...................................................................................................
>A0A516LFZ0_A
MATNADHYRSYNTGVVEMYRGYIEEAREAAELTNKSISERRSELQKIIRDIDSDIMSAQRALETGQTTHFKAHMTARGDRVRAARASARASGRAGSELDKLREKARAATAASLQEAVEFAATQGDDQFNVSDALNSFTNRASMARFLGQIGMVPGDDNAGSIGEAERQAVSLGVREGLEIGLPANQFVAPDGAIENTQRQITGRVTRPSEFDAVKSAAGSQVGARASAVSRGPVVTDADVDRAMEESGLTASIAQRQADIDRMKAQRQATMAEAARLPGEMGEEEILQQAAGRMGQIGRYAGQPRNFIAVQRQLNDARRRLAEQQAKIAENETQRAAIESMSPSQRILLQASLDGLDMRQRHPRGIPPELTREALDFSTQIRNAMRNDPKIRGNDKAIVELAINLAQQSNPDGSVEEIRAMRDLILQGVAFEQTKRDDVAAHLPKQMAEAERLRQERIDNFEFGSIDLSEIEEEITADDIQFNRPALSSIEETKAPFAFTQQAFERMTEEEQKKAVRSVLENPELMFSKEGMITLNSMSASRDLVDHLSKEELDRFKNIRGRVEGFVGSSQLQSPEPTLAMLLNEQAIDAIQFQPQVAEEVEEPKDLAALPLDPELEEQLLMQRAQ
..................................................................................................................................................................................................................................................................................................................................................................................................................................................................................................................................................................................................................................................
>A0A516LFZ1_A
MAEKPSEEEIDDDTLLKLLMQRMTTLPAQTQTQSRSAPRVQTSTPANGNVTRSDLTPEFNEELRKAYKEGPQSRGERYFDQRRGSPDFERLRQFTEDAPRRVKKIDFDAPEHESRRLHREMRARTKGAQHAEYQDLMRHMETEYRGFRAGGGQMSTFERAGRAAGRAAETGVRRLGPVGALYGAYKAGEALGNLSPAARRAREREARTEEYEARQAFVKDVYPNRSEDFYRSMAKGMMNEDSSPPEGRTMEEILEIMQLQRQIDEIKDGTARELVRETRRGR
..........................................................................................................................................................................................................................................................................................
>A0A516LFZ2_A
MSTTITTPIYGTQTGTATSVTTAGIEIQMAVPTQGLIKRVRAYKTAGDMATFDLVTLRAASGATLAGAPLSVIAEYAAGSASIDSEENIFYSVPEVASTPGRGIIYFFVDPNTGTNNNISVSLDIQTVK
.................................................................................................................................
>A0A516LFZ3_A
MRDLLLGLVGGIIVVVTAWVTRLLSKRDASPSEKALDKAASLHKVHVEEVEEILEGKTPEEGLAALINEKIK
.hhhhhhhhhhhhhhhhhhhh...................................................
>A0A516LFZ5_A
MINTNAYDFTFTIRSFGSDPDEAFQLLQDLIQNDLSIVFTNVDSFKKVPSDEAKKEIEDIMTESIEEVLLSTPDAEA
.............................................................................
>A0A516LFZ8_A
MISQFNPYRFNHLLDLHRKEIYKEYQDNSCPDLNQASFVLDSLEAMRDDEFDIVFGELVWLFKKGPDTDYKDYATLGKTIARAVLRKVHESLEVKAHNDVCDLMEGELIQMEIDSRSTGDI
.........................................................................................................................
>A0A516LFZ9_A
MEKVKKINIGINDAPVEWVFNRAVDEITDRLRHYGWAEKDIEKEVKKLARNYFK
......................................................
>A0A516LG02_A
MKRTPTLTVVETPPYQPLGNRAYEILQRAHDALAFLEIEASDKYYNESEAIDNSSNVYLTIAEDKYDDWREKRNVRIINNARMEGLHDAIKKAVQNLTSALEAVEDYR
............................................................................................................
>A0A516LG03_A
MAEKTGRGAAALQGASTGAQAGATLGFGVPGAAIGAGLGALGGAIFGGDEAAALRQEELEELRRRQEMGALGLTDEQEAALQSQIMGPASQLATERSGQMAKLAATEDLGAGSAARRAVEETAKDQELMQDAANKIAMIDMKQRIQDEARISELTGEVSAQQKADQNAAFAGILATAGVFGDIKKGQELEKLSIEEVMEMRARQDAARGLGVDTKGNTVEQGLGLYNSTFGQ
.......HHHHHHHHHHHHHHHHHH.....hhhhhhhhh.HHHHH...............................................................................................................................hhhhhhhh....................................................
>A0A516LG04_1_A
MANGTSFSVTDEQIDRLSDDSKNELRKFIDLVGPDSNAIPGYYENLVSYDLRNQLTPQPEESELTQPSRGSQASADSARVRFVRERKKKYAGEGMSPSEALARARADATEFQRQSERLSIEGEPVSIAIPQEEAFRRVREGSLREAIGAVLRPQIISAGQRLTDEEKELREDVRRRFLAEPMMLADREATKKGLRGDEYSEYVDGRTQVLRNKLVSDLFVEIYRQQKQQFIESEGLNIAVNEPLPQGYETEAKFLRERASGLRDQFIQEVFPDQVEKFNIDRDTVQALRDVAEGSEDIALRGAAKAALLGRLVFRSDDEETGQVAETIPGAIFRVGTELLSPRAVTYPILKSLTWDRNPETGLPYDPEDPRYLLDQEIDEYLEKFYQNSYDASQGRDLSFPELDMGKFISLKPRGLFVSGLNIPEHMNTGSDFRDYLATVLNLDWTGTDFGRLDNASLVHPWISGSLAVVTEVASPWQMTPIGAFSKAVKEVGKGGAKLGSAISAGFEFKDSREFFRNMERFMDSEQSLAEVTQARTAYRDAMAGIGKPVSKGDIRAVEAYEDFAEKMAPSLASIIAPLDEGVNPLTKAAFKGLDPDTPYANSIRMISQKYDQIRSALRKDNWAEVLRKTPTGRELLVHIQEAARSAPNASKKVWGQKALINIAKTEMMGVLQDALPTGWVRVGNTVVRRNVFKANQKEILSKMRNISQAHRPRLIKGKYHYKYKDHKKAYAAAVVGAGETAFTKNRRPLFEKLLTNKPLTSGEYHMVQTYIEHAVIESVLGKVGRSVVPKSQVTEKVYKKAGVAAIDRNIGIVDGTKDFFRGAYSIVWNNPIVESHYPKAKGMKLIPFDLKTFNTKIDPELYQEFTVLTNRLNELPLQLTKILRS
................................................................................................................................................................................................................................................................................................................................................................................................................................................................................hhhhh.................................................................................................................................................................................................................................................................................................................................................................................................................................
>A0A516LG04_2_A
GDVEAGDALLQSAVKGENPTAVYEEMIELFFDPTKKEVGNMFGKAPDGSSVLTNVVAEAVKSKRLPWPPTIDGMKAAVDLAYDKANAKMLVELQERGLKARGVRITGSNPDNIRLLWSAYILGKKGQPLYDEAFENLNKVKEGVFIQLPAKGKDGFAYRATVLRPILLENGIDPAVTQKIIETFVRDVRSTASAATQRTIARDVMEYIFNNGFLPSKGEFGQMYHGVTKGVSNTEAAGRGLGSRWGELDKILKEAYGDNPVKLTEVRNVVSEAWVKALTDIDYDRIYSLFNQQGIITRTGEGIVADGSRTLPEFMNMRGTNLTVLEGRNFKVGAREEPVSDMAKVISEYSDFNKWAKVNKRISNMRPADRKIFTWVLEGAQWSRKMTIGGLLHGWGKFPGLRYMSNNGITAPLITAVSAPAQMVTVLANMPAAFTAGVMRGIRESGFIRTSDAFDYRTLELKGPKTPGGFVDAKGTWWTNEAIEQAAQRQNIRFSRTTFDYQYDAISDLGRALRRGPGGKPVWEMPVFNTKFTRGYRGPRGPAEFMGAFRPDRKNVYSSIAESMDNMQREAIFRNGLKLGMGEQNAGALARAGFLDYGALPERVKKAASRWFAFFAFRYRMTADFFQALLRGGEGARNIGRVAGLIRSQYEDMQEWVLTPDWLKSRLWINHGDNIKQYLINQYGPGVPWAEGVHLMGQVVDFFLAEERTKLTGQVLVNLVDQLDPRYGAALATYREASKLQGTNFAPSGYVPATFLESANLFGIAPWFIDLMEMEKVDKDKQRPDLPTFNGEQYKFGPNGKAMFEAINLLRLSLALKRGPDDTARLAAKLGIDLPYGVEVEFNKDGMGNPFMFILGETTASILENPEFIRQRQNEFLYTAYSTSSR
................................................................................................................................................................................................................................................................................................................................................................................................................................................................................................................................................................................HHHHH.................................................................................................................................................................................................................................................................................................................................
>A0A516LG05_A
MKYLNKFEIADAAEYVHNTFELNSDWRNAYRVANEYLAETYNSKPPKSLVSLVVKKARLIEESRRIETSYERGNRYDREFCKAHGYRISSYEGAK
...............................................................................................
>A0A516LG06_A
MKAKKIRSGLYEYRGYRIEKESYSTGYYGDREIFKDKWSILEWKEYVVGKFDWEPADWDEVDTLKEAKKLVDYIIRIK
..............................................................................
>A0A516LG07_A
MFNNLEKIKIANLEINVGDVLVLEGSKVVGSLYDDHAADRVDAKINKYKVRRILKNGNSYNLYEANKNSNPITLSEDENKIGGYRLNKKGNRVTFIIENVKVK
.......................................................................................................
>A0A516LG13_A
MKLKKSRKVRKCHLCKSEINKGELYGNKSVSFGKKINGRSEIFDGVNVVVHHFKTSVPVCEVCL
................................................................
>A0A516LG14_A
MESEFVAELIDLGVTGLFLGYLIFQNKKYGAQLTEMTRKYEELFERVLKAVE
....hhhhhhhhhhhhhhhhhhhhhh..........................
>A0A516LG15_A
MEGTEAQAAPVQDSAPAEQPEGQAPESVEAQAPAEAAPEASIEDLALAELDADIFNAKNPHKGINYKQVVSELPEDAQKLVANLRADYQRKTSNLSEQRKAIEATRADLEAQRKALLDSDFFQDITATADKELGEFNPYDDKSFEERIQKEVAQRMKSMLEPMRQQQELHNQQIRLQQFKSEHPDLDEIKTDVAKVLMDNKHMNLEQAYWQVKGRRLSDKMKNQEAELSSYKKVAREAGLKVGGASRGRTNGIPKHVMDQDDPAAIYNWLKENKGKVKI
.......................................................................................................................................................................................................................................................................................
>A0A516LG17_A
MDNEQTTTDVVSENEDLSSMERGIARLLERESQDQTEIPEEKQNESAQDADDEEVINEEQPDSLEETEETEETEEVQEDQTEESKESEEESEDKVEAITTGFVEINGQNVDIEEVKLGYMRQADYTKKTQAVAEQRKQAETQTQNYESTLQALLTAANADISRFANVNWEQAAVENPEQYKQAKAMYDQTKQTHDFIKMQAENHTKQMEQRRQQEMRNQADESLSVLKATIPNWGNDLYNSIGEYANTLGVSREEFNEVTDHRLITALYKAQMYDKAKAKTTKKIKSSAKKTLSSNKAPETKVARDTKAEQEARARLRKSGKMDDAVNALNKLF
..............................................................................................................................................................................................................................................................................................................................................
>A0A516LG19_A
MSTGIVGASGEIVMKSSATSDKFADYLGFAQAAVTGGFDQMSEDESDKSTSRLGRLDNEFTKIGSQTCEITRIAFIGTDYQLNISCNTTDLVQTDIDSIQTRLGTLSQADCLSFGVLGDASAGNRTARWTWRVGTNGVTSGSLVPAENEYTYVVINR
SSSSSSSSSSSSSS...............................................................................................................................................
>A0A516LG21_A
MIDLLLLQYKINKQEKTKMKKWVAISYCYGDYIIRGDFNTKKEAVAEIHFWHNTDSKPNKEGEIDGRHLAIKSEDAKRHGYNL
...................................................................................
>A0A516LG22_A
MSNNDNVVKLISKKEKEEAEKINNIKAEIQEFLGVFAAAMDAYNAMSFAAVAISEDGEPLLTYTSGNGDLLSLIGAVEGIKRDMLEAVINIIHEDDYEQE
....................................................................................................
>A0A516LG23_A
MSIEDYVKKKEQERSKEKNKLTRQERLALILKGVNPDKVNEVKKPTMRRFARKNKQY
.........................................................
>A0A516LG25_A
MAFKWTEGDHRAGNILDVDEFNSSFNNVKGELNGGLDRENLPNASVSNDELAPNAFVKYAVKTGVRLQGTGVYTARFLNNTGSDIDQTFRAINYNTYAGGWRTNEAQKINKLFQEGMLHIEYNGWYWLRNHLATDNVGRPSNFLQIWCQFELILDGNPVVTSGRHYQNVGQMHLVADVPISTGKHEIALRWRISPNEDPDLVVTPTVALSRPIFYYDGGQITVVNRYR
....................................................................................................................................................................................................................................
>A0A516LG26_A
MSSFYENLNQNTPSASNTTFENIIVDGNITVTGTVDGVDLSNLNTDSIANAVSIVGDQSINGSKTFLQQLTLNTGFNSLANSSLTGNLSVTGNISVSGTVDDVDIAALNTTVSGKANIASPTFTGTVSGITSAMVGLGNVDNTSDANKPVSTATQTALNAKADDNAVVKLAGNQTITGNLILDDNVILKVGTGEDLNIHHDGSASYISEDGTGDLRIHGQLVKIGYKDPTSGTITEQVNVGSTGVHFYQGITLNDSKKIKLGTGDDLEIYHDGSNSYIKDVGTGNLVIEAADLSLSDSHEFRRVYCTDGASGAVQLYYGDTSATGSKLNTTNTGVNITGTLNADALTGSQTTVVNSTLQTATNFFGKRMIHTGGAVTYSFAAVGSDDVGKSVTVINTGTASITLSITTSKFYDLTAGVAPDYSGSGSSSHTLLKGGVAEFIVTEANKMIILGSGII
........................................................................................................................................................................................................................................................................................................................................................................................................................................................................
>A0A516LG30_A
MYTVSKIVNIDGTTFDSIYESNKTQLVQNIGYDDIDNLRRTFEDTVGVEKIFFQAVDDNDNVVAYFAGLPEGNTAFMYNMVTKTTDTLAQTVESSASILKSLGYTHVDFCVKDGTATQTYCKNSMNRPELYEYLSERDFGDYKRVSLRLI
......................................................................................................................................................
>A0A516LG31_A
MSEENLNENAGKIATDANLASSTLNNYIFNKAFLQMNQQLIDGILATPQESVEERERLYALYKGGQMFVQQFAAMINRLELEKTKQEV
........................................................................................
>A0A516LG33_A
MSILTEIDDKELLNSLENSINSADQYSNGEIGDQRDKGHRYYYGEPLGNERKGRSQHVSMDVFDAVESVKSLLMETFTADRNVCVFDPQTPEDVMPAKMATALANFIFYRENKGTKVLHDVIHDALVSKTGIVKRFYDKHSELQEEEFTGLNEAEFNMLASQDDVTITTVAEETIAAIVTDPQTNQPVQAQQVIYSGEILREVDKSRVCVEVIPPEDFLVTPMATNEEDADFCSHRTRRTRGELLAEGYDQDLVDRLDEERNFNEDGALGRDSFDEFRSTEHYESDRDREYVTVYESYIKKYRYDLKKCVYIKVIHSRKVLLDKEIVSEKPFRYFTPFPIPHRFHGMSLADVLLDIQKTQSSLKRGVVDHTFMTNTSRFIANLSLVKNPRDLLDNKVGAVIDVNSPNPENVVRPMPMPNLSSTVFQAMESLEVEKEARSGMSRMARGMDSTVVSKQNSSDLITQFMNASNRRIMVMARNFADNFLKPLMFDIYKLAVENESQEKLIQLDGQFVPVNPTALGDRTEMSVAVALTPDEQMKEAQMLLSLDQQFTMNPNDPTVGGLYTQQQRHAMLSRAFELLGFKSGGAYLVNPNTPEYAQRQQMMAQQQQEAQAKQNEMEKFQAGMTARQVAVLEGQLELDIIKEQNKFVLEMDKIKHKEEVEDTELFLKTEKQTHDMQVKDEELKIEKEKMASSK
.......................................................................................................................................................................................................................................................................................................................................................................................................................................................................................................................................................................................................................................................................................................................
>A0A516LG34_A
MKNITTNQVCYSGEYLAASMLQRIFSAIAFPLSQQPFDILCLGKNNTFLKCQVKTTNYIENNRKLKYFKFKTAKKLSKEDYNKYTEGDIDFFAFVCLPKNLVIFKTRDQVKTHPYFRLKIESVTEEEQNKSIKHIQKKWSC
.............................................................................................................................................
>A0A516LG35_A
MEIKKVANDNYESLKDFLYDVDFKLEEYLVWLEKNHPESKEVIVTGNIIDTLHSLNFDAIYKVYENSN
....................................................................
>A0A516LG37_A
MSFLAALQTAAAEAAAAVAESSIGQTLKSGVETVSDMGAKLDPSEKFNFDPFGGNTGNFSSGFNPNPNPNLNINSNPQAMNDFLSVTNSLNVSNPAAAMMTNLDSGVSIPSINLPQNNANNLSSLEKQELEGFRERFKNIQDVIDADGPYSPEKLITQKEFIPTIVSPQGYLSSPANNNNGMLFENR
...........................................................................................................................................................................................
>A0A516LG40_A
MFSFGMSKQKSKQEASTFVDPTQQPFREDIYGQAQNLYQEGMPDYQVAGLNENIATGLTNQANVGGAQVGAGSALLGQGLDLSTGSTSALNFANQAMDPNSLASSIGTGIAGGATAAQNVSTADAAQNLGFDQSNLNRYINNEVLNNQIQAATRDVERNFLEQAMPSIGSAAAAAGASGSSRAGVLEGLALRGAQDRAGDIAANIRSNAYNRALNIESQRASQNALMNQQANIFNAGQANTLFSGGMNLGMNALRNQQFGATLASNIGQGGVRNVQAGGDIAASGFGNQIGSGEYSRNYNQQLLDTDRLNMMNPFAALEFYNTMIGDPTVLSESKGSSSGSSFNLGFGK
.............................................................................................................................................................................................................................................................................................................................................................
>A0A516LG42_A
MYYPQSLQFGSLIDPNINPLRQQGEFAEIQELISTAEYINTQVSNATASVIEMQMGVPTDPTGVESTVVPVAGRTDSHKIDLVEAAYYNQSILDIANANYYSAEHLLVDSYEENMDLMEAAIDMFTESSLEISKAEEIFNQAIAAQDESSRIDLQNYIRANDVQIDQETVQAFNQSLDMIEDTAQSSAAALWASQDSSVLAMINYDGISTLSNITNSTVSYDAWSDQMTITWDNATDTVLQGVFFNNEGAIGWTQATQEVYDGFYGDTPPITINEMYSAYEYGRGETVASLAVGYDINAKLYDPVQLVQEVIDVQNTEPTTEYNNQNGNLGGL
.............................................................................................................................................................................................................................................................................................................................................
>A0A516LG43_A
MNRVTTKDLLAKLEKHEAECAIRLQEINRRLEAGSEKFKHTQNAIYGLYALIIAAGVVDKFI
........................................HHHHHHHHHHHHHHHHHH....
>A0A516LG44_A
MGIGSSILNYFNEPAESNESTYAFDKAMGEDTIEANRNPTLATIGQFIKKYSPDLPILGPVFGQGIGDYLINSGYNRTKGQVLKDTAFGMLDFADIAGTGFLLKQGLKKPMYNSDMYRDLKPAFHATNVDFDTFKNPEIGFHFAATPELAENAAKLSGKDGATARPYMLDTTNFVKISDQPNRFDPYQIVDELQDQGYLKWNNKGQIQKKLDEIEEKGIDNYLLDQEIQTEQSNYLSSILDKEGIEGFTYDNVYDAYGEASRFMNIPSVAKELKSQGVQPAESYIVLDNKFIRKK
.......................................................................................................................................................................................................................................................................................................
>A0A516LG45_A
MSIAKLIARATDNNEHNDAAILLAVHINDNESLVRLAEIKDEHYKANSLRNDLYLERYELLKLLLEKAKNILSEDEYNEIHNAF
....................................................................................
>A0A516LG47_A
MNQDYVKQIEETLNKAVNLTGVSSANALARRLDVSKQALSKWKKTGIVPAHRACQIELLTGGAISWKDLCPDIVDDFNSMPNVNSIARK
.........................................................................................
>A0A516LG52_A
MSKGSKRRPASVDAKTYEENFDRIFGRGRRDKCDEITYWCKTCNSPLEAKNVTKTYYKETKYRRGEEEYSCKLCGFPSIEPYDFQDLSVDEKLYLN
................................................................................................
>A0A516LG53_A
MKIRDDSKINKLLQQNDEAKNELFFDENGNPKRYTVQDISKTLELNKISRDMYAQQSKQNEMQRVASIPTSVVIQWLDEGINVMNPTSEDIKKIHKKLNSPEYKYLRTGGGRL
.................................................................................................................
>A0A516LG54_A
MAGIFDSIGVLSDDPEFGVGGINNPTSRFAQERTTNLNSFYSDENQIKIEDATRQKLAIDNGLVRIGDSNLFTTPSMLLARTRSEKALAESQLDYEKFKEIRNSVGFRIADTLADTGRAFLSPLFWLSGQDTTRYDPSARLEASYRQAFNTNEKIREEVYLAAHNQRTTRARGLETAFLNRQTAALNSARYELAVNQFAFDQSQAGRTTETKNFDNYVRNMHGPDALKQAYTNPDIYKTFYNEYGIQSGSLIPISSSVANNNPLILPANIHNDARSIGDKWLTKHNKFLDEYSKVNKLYAALGDLDREAIERAIRQGKGIDISELNKINPNVAEQIATIFNFMKLLDPTSVVRESEYAVVANAGAIKDRIKQIGPRITEGNFIPPAILEDILSFSAELSVALEDSYKRERSSESFKLDKLGIVNDDNLFQDAYLGTNLFAESAQENIQHPMTDVIGDITVDGIARKVFSGEVEGENFNNGVPFYYDDNRQKVTVVAEN
..................................................................................................................................................................................................................................................................................................................................................................................................................................................................................................................
>A0A516LG56_A
MLNVSNPKEKAEKILKILEKCEGKLSKSRENDVLNGFKSLDKGIAKELKIIFNNR
.......................................................
>A0A516LG58_A
PTDLPIYKMYKGYKCVWYYKFEIIDNRQVCLLLKDDEIHGMSIQPVMPHNILNKENEDCKESAWILTTAKLLNWITPKNKDNE
...................................................................................
>A0A516LG62_A
MKTIKSCPECNRILEPVTNAEGDMLGYFCKNVLNGSCNYINVKSLTEHNFEKTRNKKHFD
............................................................
>A0A516LG63_A
MIKDRLKNIQHQIKGIVDYIKNKFTRAVVFVETEYVLAKHKLKMYYINLKNRFKNL
........................................................
>A0A516LG65_A
MIIIIFITGLVSGIYICSQLEKSIEKNIEHPDDIAIREIDKTIEKINNEIQN
hhhhhhh.............................................
>A0A516LG72_A
MKNKIKHTYKGKKIKGCKVKNWHDDTENEFLWRGGQLENLDTGDIFVHEMHATWNNPLSDKVKELEDKIKELEERKNPFKYVHSLHTFQESDNETYISGVDGKGKDITIIFPSPEFLELVDYEYIREKVVKHYTNLNKKSDD
..............................................................................................................................................
>A0A516LG73_A
MAVFNKIVNFTVKKADNVIGDSPSLEGAPNIANIPTVGKTYIGQNQKIIDSAKTYADENLLSLFSPQKYTPLDAQFHRRVADEFELLKMNNPNDPRVVSAYEALKKETVNQYRQMMKDGVKITFSKNPYPESPYLALKDISENNALKVYPTDAGGVDSLRLSGNPLAEMSNFKTADGQPMRFNDLFRAVHDYYGHAKHGVGFRAMGEENAYLTHSGMFSPEAMKALATETRGQNSFLNFGKNAEFNKTANQAETIYADQKFDLLPNNLILQRTPLSEQRLKNITTETGPDSLLNRIGGAVDDSGNLNLVHYSTNQLDRIDPKMFGSGASGRTINDINMSSAKNFLNRSFYGVENVKNPYRYEGILSSIGAGVKNKVQVPIQQIYNPYVDPDDLFSKIPKEVGGFTLSQPERLNRFFNLVDKQGYSGILTEPSTGKIVQMIDPMLTVK
...............................................................................................................................................................................................................................................................................................................................................................................................................................................................
>A0A516LG75_A
MRKIVKREKRTDEGFFWNLINMMKDNRIEYIIGKYKLIVKPFSITLKRK
.................................................
>A0A516LG79_A
MTSYDNWKLSNPIDDGNGYNMVSTCCGVELEESEYSECCGAKYVGETDLCSDCLEHCGEYMVCGECGYECDEIEDYEYEAIQRENYLEDMRNE
.............................................................................................
>A0A516LG82_A
MKPIYISHQHEIIIETYLDTIYDSINDIVKDSSKYNDFLDICRVIIDYHNSYSEGQTQGNFSDFLLIIPINFSTMVSGFLCGLETKDNASMVKIHRVVLYELGMRVISDLRKLKPIHE
......................................................................................................................
>A0A516LG85_A
MDIKEQILKALGLSEEIKLEYQNKLEDGTIIVSTADELTAGVDVSILTEDGSTMPLPEGEYITEDGTSFTVSTEGTVGEVKSGEESEESEEVEAKEEEKYEEEVVETITDEVSQATDEIAAAIDEATGEEVTPEVAEAAAEIAVAIVEEKIEDVAMNKHLKELTDVLKTELSKLKERLNEVENTAGGERVSVSKFSKQEVEEVDYTKLGAKGRFFANLDKIKNN
................................................................................................................................................................................................................................
>A0A516LG95_A
MKLYNQTYDGSIHEKDHSHDLFIDLAQRVLDRVRMQLQRPCAAHDIGAQKDKVKALQTLQKIVIDSTIADISASTHEEEIPLLVDFQKMDFGDFCVLVHGAASKEATNG
.............................................................................................................
>A0A516LGA4_A
METTETKPSTGLQLMRRAESIIEQLWGSEGELLGVINDEIEDFFNDSDHKIDQYRYVREMLLAKAERAKANRERFSKLEKQCRNEINRISTRCLALMEARMEVDHEKGRKFLSDHGTVFVSDRTSLEIDDEEAFIKLWLKNDPSLITEQVIHKIDKIALKSALKNGREIEGARLVVNRGVTFR
.......................................................................................................................................................................................
>A0A516LGA6_A
MRKQMKTKDFVTITVVRHIEVEVEIEHSPEVPQSFHTEGQQEHFSILGSIDVCSGESIELDEDEELQAIKTFLIEPTKPF
................................................................................
>A0A516LGA7_A
MVNDTFDMLRNNTTDQRKVEFPDWEWPNSDLRHSQECVRFVLEIDRKYYIQISKRMARTTAAGAIPKFTVTVFEPDQPNIGRTLELDERSYLQAEELCSVLYIDPRGADALCGIFNSLGVNTITSNGDIITLQKDDTMESVGGLS
.................................................................................................................................................
>A0A516LGA9_A
MNLEILADAQPQQPVRVFAELHNKTRITCSQGSRFYVVDVVCPCCLQETHVALAGWSAVACRGCGAELYKNRTIPRVCDMFIHINTDPADKWWGYAQLHKMIQNRCITKSEVLDLGEQYGFNRAVIDGRLEDVRKMQCA
...........................................................................................................................................
>A0A516LGB3_A
MSLSLIEAGLQPNNLIMIDSGPWGEFWKSGVTGELDTDLIERMLLHDRPEDPRQVREWVMNEVAQTYSPESFLILQAASYGSIPVWHDGQSWIRGDAGRSRGYSARGYWEPGPNSPETKPRPTIFTPEKIIDRLHAALDALHGCTVLHQCAESVEFSPGVVYVDPPYVGTSGYQSHMDVQHIRQRTTGPFFCSEQSVQGSPDKVHVLGPRKRGALRGVQKRQKDELLLEWEQS
.........................................................................................................................................................................................................................................
>A0A516LGC2_A
MTIEERQVLPYVKGSETSKAAAESMVQHAPSIERQLLVMFIASGAEGWTDDELENVTKRSHQTVSARRRGLEKKGVIYATGMKRKTRSGRSAMVYAIDPFISPAEIESRMKAKQTGRPKSDNPRNSRITICFNAEEMKHVKHAADVEMVTVAQLVRKSVIQYLCTQHEVDRKCLQESSEIS
.....................................................................................................................................................................................
>A0A516LGC4_A
MLELEATYDNCGYFLKAALGEAATSAGTPNTHTYTMGDVPIEGNTLFLQRGTSDNYERFEGVVVNNLTCSVAAGEHMTMSMDLIGETSTSSSGNARHSSPSLVFTDPTNENLVLHHHAGTLSFKSQNFTLIDFEYKIENGLAERMRLGSLTTKQPVQSDFRSVTMTVSFETDDATYQKFISDDEDDAIITFNNGLSSGNEREMKFSLNNAYIESYTDEISESGLIVASVTLRGQGDGTAGLALGTQIEVKNEAPSAVHSG
....................................................................................................................................................................................................................................................................
>A0A516LGC5_A
MGRWSYEFSQRLKNDRVYAPQFRLVIGTPAVSTKVGDWESSNQKVLEITSHPNTNSFSGAFKGVAYQYLVGLTRNISVGAQSITPRKFQYTGMTMTAEVTRAAAELAQQMPIGTLSRLQMRLVGSSEHGGVTDFENIHLGVFKGLKWNGEKYILNFSDALEAAQQRVTEDGTYRAASASNYSWFAGIGVGQDLTTMTAVGTFGGSIGVTLTAPYDAESSTRTGHAYKKVDSFGGQDFHYGLPLSPLSSRFHNLFFQVTNTENESTFLVASGLFTSADPTPRMRLGSVYSNAVFPYLGRQQAGDTDHGMEAGSKVKQVCIIHGTPVTEIVNTIYTMGYHHQMVCGLFGETVDEAKNALNIMDINAAHGRFNEAWAASTGVSARRTGVIPMFAAFTKESQSGYSDIKKICSKYGVFPRFKEGGYGVGACTHPQYDKYPRSADTLILAQDIESAEYNLPDPQSKGIYSVLTQSDSDHSSDSPSVFDGNYTINGTSPIIPQFTLNTSDVAPGQVLGEKYFDYFNNQIFSRWFAAQRRQVVLRLCGFKFAHLAPGDTVDIFMGVTDSNRAHGWGLRGTPSAGRHHVLTSVDSVEARQQGAYTVMSVKVDWIGAKVHLTLSRFATGKANATFSLVPAGDGRLANELGVPQDDIDPDY
...........................................................................................................................................................................................................................................................................................................................................................................................................................................................................................................................................................................................................................................................................
>A0A516LGC8_A
MADDSPLSGVVRALHSSVHPDDISECAWCGKSHPYYEMMMNRGEYACWECVDRHAKLNAKWKAEKDAAAVSGNEQT
............................................................................
>A0A516LGC9_A
MWIVDEYYRSQATINQHAVEIKKLIEKHGQPEWIVCDPEDRGARLALSRDHGIANIPARKGPNSVAAGINHLAERLLPDASGYPAFFVFDHCKNFIREIESYIWDDRGTGEGRDRPKPSQADHLLDAARYVCSRLYRSGSLHVG
................................................................................................................................................
>A0A516LGD4_A
MEEKINQLLEGQAVMKSQLDEISKQKNDHETRIRSLEKKFWTSLAIFGVSIGTFIEGILNK
......................................HHHHHHHHHHHHHHHHHHH....
>A0A516LGD7_A
MHGKQKVWSGVAACDCEKGRVLAMGAFPVWSDVVNQWKADDFTDKIFFGTHKEPHISFKDSVLPEVYERSQARSEDASL
...............................................................................
>A0A516LGD8_A
CLEKKGASSSGNYQPIFDFGGYSQSPYNQGTNIYSNNSNQIHIYNRGSSPSNWLTSITTSTGWNNIVVVRNGDNLTVYINNSTEQVNQTFTGVSSINFGGTAISRIGGSNSWQGDISEVSVFDYALSSTQISTLYGSSSLGAGNPMALKPAPVAYYNLADNSSGDPITQPNEAVEDASVFDFDGISQFINAGNTTYLNGVTEMTLSIWFNLDVAAQNKGLISDRQSTGGNGHFSIATKGISGNGYSFRLYLSRSDGVEASIQISNQPFTAGQWHNLIMTFNAGTVIFYADGSLAPSAIYRANNGIPSTLGSTAESLDIGKYLTLEWDGLITNVALWNSDQTSEISNIYNSGVPATSYTNTPTAWYKLDQSANWEADSTGAWQIPDAVSAYPQSFSFDGNNDFVELSSPLNLTNKSFSLETWIKWDGAASRRSLFGHLEANATKKNIHWRIYPNGMLRFDFYNSSIDSSVGAIEADTWNHLSITYDYDTSTCICYKNGQELMQGTIGPYIGSVSNSSTFLGCMNNGIEAFPGKMSSFRQYDVVLSSTQVETLYNNGTPLTTAIASDNLKAWYKLDNTATFSTNWSIPDASGNGNTGTSSGMTEQNLVNNNVSALNGESSGMTSANLVLTDLTRNLPFDSYSFNFDSASSDYIDLGNNANLYPATSDMSYSFWFKFVTGSSYRTIFGQGATDINALSTGNKAIFITVFGDELRVFVAFGQSGSWAIDNGGAFNTSNANFVNNEWYHIVFTFDRDGDGIIYVNGFPNVTQAVNGSSTSVDITSTDITTIASPTLGYNSQISNVSIFDEALTSTEVMKLYSNGMPQDLSSFTPAPVAWWPLGSNSFWNGSQWTVRDMIGSNDGTGVNLGQDALVGDSPRSEANGTGTNMDIPTNLEGSTKWSENNSWSINMSESARVADTP
.....................................................................................................................................................................................................................................................................................................................................................................................................................................................................................................................................................................................................................................................................................................................................................................................................................................................................................................................................................
>A0A516LGD9_A
MAKISDTSSYPSITPGAGDYLVLTDVSDSNSTKTVTMQSIADFIGGGGASIQAGDGIDIDFGTVPSTISADLKSNGGIVFESTELAVDLGASSITGTLAVGDGGTGATTLTSGGILKGNGTSSISADGDINDLVSAQYSTGTNGSMYFGTIPSGLSGTPLSNTSIGNKAGNLLTTGAANTLLGEGAGNSITSGDSNVVIGARADVSAAGVLDATIVGHLALGARDGVALGKEANAGRDGIAIGSGAEALANTISIGSSGHGITLDATSRTTDTFLPIMINGTQYYIQLYVP
...................................................................................................................................................................................................................................................................................................
>A0A516LGE6_A
MEKFLNVQVQDFIVSGTSITAGGVNYLTDNGGEFANVASGDIIHQTTNNQFYLVDQKVDNNNVTITAITLFAPASIASGKAYSVYSATEFNHQMISVSNVALIEQAVANQTVLKFDDVAAVDTLTIVHTDVPLLSEYVRDLVEDEMVKAYQTHWKDVLHTIDTTPYFVTNITIA
..............................................................................................................................................................................
>A0A516LGF0_A
MMGFPFFTWWPHQSKLGTTRQTITLSEGLSDLQITPKRDIIDTYTIDGGRVRELLRPYLDVRIVLERYTDRNLFRDLNSMINHLERGGTVAFGLDSENAWSCQLLVEVEPGATLLKVGPNETSTYHADSASAVPQIKDEITIESGPPVAKRESHVIEGIGTSGENFNLTIDPADVLRERATFDYFPEGSTVRFSDFFPTMILPTGAVGSMMNTHDHRIAYTLDITLTYVIPRKEIAVPNQYGNLGIATVDQPQYDIKNPMKFQV
........................................................................................................................................................................................................................................................................
>A0A516LGF2_1_A
MSNQEIYEELKSIGVLKDKTFNKFQEDMKDESYKSKVQDVLGVDLQKKKDSTSISPEESMESTTVENQAPISSESSQTQVTEKVEQQSSEVEQPTEDDDSEPKTPPTSTTEVDDSWKVKYKEITGLNPDEEGVTYEQAKQGFIPNNPTSVKFRGQNFKTGSISWNSQSLGQKLSSRRYAKKYGVEDLFGKNGIYWEKGYNDAKASLELEMPEFEPEKEVVEAEVIDSSTMLDEVEVTTVSLEEATQPTDFEKLDDDSKDLVVSNITTSNPDLDPEKIEVVSVEKYTQETKPVEVADELIDEIDVVSGEQKTKAQKIQELEGEIQKIEEDNKAAEELPANLEDQKKQTLQVNKELKQQKEDQISELKQDVARQETTSEYKAKIIYDGKEMEVNAGTTTTLPEFEVVAPSKETEKVFEKQEEQFQESQYNILADEVASKIGKYSTGEESDLPSKQRVKAKIKEIVSLQDSPYDPPVEILDNEGIGREVITSEEEYSERFINDVFNEYGIEASQDEEIIPGVDRIKLRAVDENGNVTAETTIDLDIARTDLDLDLKPITGGGEGDLAIQILDPEEQRKKIQAERKKLKNFIKENARPKKVETEKDVKLSDPAELNAARKERNELLVELQKVKNATIESMLEAAMEVDELLDILSDEDSTFEEVQQAQEEYSIATKKLSDLRDDIIVKIRVIDELNDLIIESETESYKNIKEFGVPEGDVDYSLWSYSWDIFLNSFKDSIFGTFQAALELLRLPFGGLSKKDREFLRDDFDNLFSGLDADITDLEKAKANYNAGWWQKFGTVLLELLGNAAAALTLGGGSGSVGSVLMKLLPVESAGMVYERTSQRMDEDPIFDKIPEWQKTLLKDSIALVIYFLDKLGLKLSVGQLNRILIRLIEEYSKKASKSSSKGGFIKYVIDQLADPNKVVRLVEKSAIAGSGEGSTEIMQGLGEKALKDLFNLTQDEDVFKPSEVIVGNEDLIAQSMEEGSLGFAAGALLGPLAPGDINALNDEDISRAIITLDKNSNENLIANLKVKIAEGKMTADDASAIINFNEQVQQIVNKYKDLPDLTKDELFELVKKDALLQDLEQQFNQGGTVAQKILGPRIDKLKAEMDAIAENAVKRSEGKQIEEAEITPEPEIVTEPAPEPTEENDIIEARKIASFAISRDNNLTLEELSQVAELMPDLDIDISTDRDI
.....................................................................................................................................................................................................................................................................................................................................................................................................................................................................................................................................................................................................................................................................................................................................................................................................................................................HHHHHHHHHHHHHHH............................................................................................HHHHHHHHHHHHHHHH.................................hhhhhhhhhhhhhhhhh.....................................................................................................................................................................................................
>A0A516LGF2_2_A
KADELLTKINDYAVQRETADSVQDTREEGPESRPEGEMEVPQQQEEVQDEKQVDEDKPEDEGPDEPQIEVAGVTLEDVKRILGEDPSTEDVFFEGKGIKNKITKIKRHVFSRRKFLPKIWSNLVDQRDNQQAADLFRAEKLLQRYNDKLKKLPKSQQEVINKIGGLYLSGGLPKSFLDGEISRDEAITEVENQIADLNLQLEQTDNESEQRKIKDQINNGIDFLFFLSDMDAALSEEGGQLVPDDVIDIITEMRDMIDDFSKSLISDPDVEISENKAQTIEENLGEYVNRNYQVYNDADWKNKVSEEVKQNAEKFFFDQYMKSFNQQQEMLEIGPEGGTFTDPITGEKVTVKAESKEELENKLRKRAKNKVISILSKEGATQVLTISDSKGILKERKDIPIEIRMLMGEYGDTGSKFVTTVTKQSSVLRNAQMRGRFIKTGLDNGFIFKTEEEALDNSEGDQQYNAKITIGDKTYYTAPSVASAYNQMNNAQKSYDFLINTWLKAASAVKWGKTIGSPATQSVNFLSNTGFAAVNGHLLAPGAGKEARQTSLSELFSFWTDPNTKKEQQEKYARYIELGIVNQNVGLNDIKEFAKRGEEKWLEDQLKTNSSWRQAFQWAGKGAEKLYETGDNFWKIKGFEVEKNRYADALYGKPFEELTEAEKKDVEERAAEIIKNVYPNYSKLPEYVNEKRRSSLGPAFSSFIAFQYESYRTMFETLALAKEEMKNPKLRGVAGRRIAGALSYYAAKQTILGTLASSAGFAIGGLAGTLTGVDDEESEELSKLRDRYLPEWSKGKGSAIFTIKNQDGTYSYIDLSQMDPHQNIEKISMAFTESENIADFMIKVVSEGLIKPFASGDIVAQWASDLATNKDFLIYNPTDPFQVILSDVLSYTSKKLAPGIYSTAEKLMKDPGKGLLSFSGARPYDIDIPRAFNRKVQALRYGDIEYLIKDGLNDAIRDYARDAKVDLKFLDENFDQRSQTPLSLEGEEIDVMLDPLTKSIFGGLTLSEYYDKQNERYKEYINEAHLDYKAAIEVYGMDEKDLQKIMKDEGMRDEEILQIMNNTPKDIETKYGKLIKAEKIASLKRKIQKDKEKLKAGGMSIQSTNKLKDQIEQNERRFDVMTGKTQKENLKERLSQRPDLRINENDSQEVKAEKRRKLNEEIEKRMQIGYSQEGLYPKIKQFNGVVDMLLQE
...................................................................................................................................................................................................................................................................................................................................................................................................................................................................................................................................................................................................................................................HHHHH.............................................................................................................HHHHHHHHHHHHHHHHHHHHHHH............................................................................................................................................................................................................................................................................................................................................................................................................................................
>A0A516LGF7_A
MDPLTAKILLTLGLQAASGIGDLVSANKSRELMQDAEDAASLAVEDAMKQAKINAEKLRTVNEDIYTPQIEATSQSASQILENVGGDFRTALALAPGLQQQVSKTQQDIFAQRQKDIQQLESDIATEEQAVAKRIQDIQLERAKGAQIAAAQFEQQKAAQMQRGFEAFGEAGAELFNYLA
.....hhhhhhhhhhhhhhhhhhh...........................................................................................................................................HHHHHHHHHHHHHHH..
>A0A516LGG4_A
MKKIDDNKRVNQAFVNSYNIIMSGKTLEDYLEDLEIKFINLDVIFAHDPTTPLSKFELLFLLHHFEMEEDYERCANLDKILRNGIKNISKRNK
.............................................................................................
>A0A516LGG6_A
MKEKEIKFIENLNKRFNKYLVPSEDDFDVYDAYNDNSILEIKIRDKAYETKFLQVDKCFQLLMVGEANNKRPFYVVSDPDGIYVYDLFDLKENLLKKPIQKIKCPYRTEFANNVFVEKYFYELTKEEGRHFE
....................................................................................................................................
>A0A516LGH0_A
MNQLNIIKQTIEELYGLNLEEKCRKAKYIEARAFFIKITKDTLKNLTYQEIGNIINKNHATVIHSKKTIENLLTYDANVQKNYQDLLDLLTVDEENLDELTYLELKRITKSLIKENKLLKLQLQK
.............................................................................................................................
>A0A516LGH2_A
MTNRDIEIINGIADIRELNRQLKSIKWWQYSRKREVRATIKAVKIIYKLNKDDDELRKIYKNAKRNGNGVA
.......................................................................
>A0A516LGH3_A
METKFFELKSDPRYEGIADLVILSRENYHEHKIYHMHLNDIQKYDLENIFLNKKDMFEILRSDHYDTLRQTGGCLIYVDEDLIDEVGEEICNLELNELL
...................................................................................................
>A0A516LGH4_A
MPTILAYFTNNNYISTMGKSKDMYMFYHQLMNIDDIYLQQEYLLNEQENDENRIYTESTKESLQQAEGSTIKYI
..........................................................................
>A0A516LGH5_A
MAKEFYGYVERERPTAVNWSDVTKKITDKLEEGEKARLEERSGVISAAKELEEGIEGLKTSERASQQVFVSNVGYSLANANEALKDQMLDKEISQKDYNIAYADLKGQYNLFKSFNQNYNTSYQKYQKGIQSGDYQAVNMAMGDLLQKFGQVDNLEPKFQNGRLVFQRYDISNQPVGDPMTMKDLNGLMLFEPDKFDATAEVADVSKTIQKGASKTSPDGKTIILDPSANPNFNKALKDLSASKFADQGQVRAANYLVQDNVSGYKRVSFDTYDPNDTETIFMTMKDGIASVVPQQIEKVNEDAISSFSEAVRGTLPFESVVKKESDKTSLQTGGGKLTSIEKSSKKTLDLLNQLVGSSDKKTAVTAANALVSQNKNITDIDYVEDPNNPDEILAFQITTPTGVQTVDIANISGTTKSMRDEKDVIQDLYNYSDAVGQQGKSGVAFDDAWKISGLTSQGTAYKPTRARSFSPVPENYSESPGFEFKDRKGGLTSISVSSDLDYWSKDNTNVAQLGYSGPNKFNATMQDYWSSLNDSNGVPDFAFKNMTVTTPQGGNTAVTITNKRMPISFVVPKLADAQSNADLTSALREAMFSLKDQNPDLKGKDEYNDYYYEQVKSILETKNKNAFQEWARLNANLDKQ
.................................................................................................................................................................................................................................................................................................................................................................................................................................................................................................................................................................................................................................................................
>A0A516LGH6_A
MKAYKLVRKMKDGSLSSLFINKTNRLPIGVWMEAEEHNTKGFAFRPGWHCTLKPEAPHLGTKGRVWVEVEVDDFTYENRPESQGGTWLLAKAMRIIKEI
...................................................................................................
>A0A516LGH8_A
MKKRTLNEYRQTKDCEYSNPKAKKLSIKELCKMYPNDADLGAEIRKRFLQIS
....................................................
>A0A516LGI1_A
MKKKHTYLDQLMEESESSYKNVLIALEMLHKKELEAIEMLQSNGYKVIHPKYKSNKVTKEGFKKYWEDKDIYYKKLINKINNK
...................................................................................
>A0A516LGI4_A
MKDVRKIADKISFKLLATKKHPDYEWLVSYLIKELINEREGDQIYREP
................................................
>A0A516LGI6_A
MNKYTKNMIWFNLSKIITVSTIFILTIIVMSQCTSTQNVHTYDIYKHNKKNLYNDCYTFAKK
SSSSSSSSSSSSSSSSSSSSSSSSSSSSSS................................
>A0A516LGI8_A
MDQHVTYVNFVMKQINDCTDAIYEDLMDQQQGEVNKHCDRLIKLARDIKE
..................................................
>A0A516LGI9_A
MNLEKFIKTQREMAMELLDFGSSREKAEGIGMLRVLKDLENKIERQEFDVTGTPI
.......................................................
>A0A516LGJ0_A
MFFYICKQNNINIHYIQEYANDKYDQYIDHSTIIYAQNKMAEKIDDDADWRNLYNEINNK
............................................................
>A0A516LGJ1_A
MIQYRANKKDYKLDLGNGANKHKKGRRLVKIQSIIDQQISEIDRSIFKAERANKQRERRRAKRR
................................................................
>A0A516LGJ9_A
MRSLENAKEQIEDLLLSGDTVNVIDLAIQLQRNDVLADIEEVLQIISIKKNDVTDSMSSIVDKLDNMAFNLSNISKDIV
...............................................................................
>A0A516LGK2_A
MGTNYIAPIWRMPRNFNKDKLSNYSIEFSGSEYIDLGTSVDLGINSTISFWFKSSSGNPNNTIIGEDTYTFDYLLQIVSASNEANIRIGSVFKTYTGITEINDGNWNHWIIVRNGDSLELFINNTSKGTKTGYGTGTNTKFNKIGAEGDNQFPISGEISQVSVFNYALDLSQINYLYNLNNPMAISGAEPVAYWPLGDNSNPNAPGSFPNISVGADSVFEFDGSVKIASLANSGFTNNDARTFSAWVKTTDTGNYRTIVQVGPDNNSNQNFELGAFGGFLHFSSWSTYNLTGNVSIADGNWHFVCITFDGSVINGYVDGASAGPNLTNASVSLATTNTPYFIGGSATGNSVKFFNGQISNVQIWNTELSSSEVTTLYNSGVPLTGTQPQASNLKAWYKLDQSANWEADSSGAWQIPDAVSAYPQSFDFDGSNDFIDLGTTTDYNNGDLTAAIWVNASSSRSSTVYAFSNSGSPSIPGFDIKVKTNNQVQVSRVTDTQNTASGWLSIGFVEDSWQHLAFTYNESTNSLKLFLNGVLKDTSTDSPHTPKTSTVKLTIGSYKGISTFWQGQLSNAQIWNTTLSDSQIETLYNNGVPLTTAIASDNLKAWYKLDNTATFSTNWVVENSAITPNFNKAIDFVSSSTQYIDLTNTGFPTGNASRTISAWIKSDSTGQNNEQGILRYGTTATRQLFMMSLAASSGQLRVATYADDFTYSTADLRDDAWHHVALTYDGTSIKGYVDGSYVGVETNTLVNTTANSPAIGNWNGAGFTFNGAISNVLLYTESLTDANILTLYNNGTPQTTPYGSPFGWWKLDNLVTGIQDSGSGGNNGTLVNSPLLISTDVKAGSGISSGMTEQNLVNNNVSVLNGESVGMNTTNLVQSNLTRTQPYSSYSFNFDAAQSDYFDCGNILNTTIAGSFSVSAWMKSSNQNNYAVALSKNNGSNGFSMQMRKVGNKFAFNLNDGSWSAAEFTVSQIDNDEWYHVVGTFDGSTIKIYVNGASGTSNSSSTPISTSASFFIGKETNGNNFNGQISNVSIFNEDLSQDDVLNLYNNGVPQNLNNFRITPIAWWPMDEHSSYYDGTDWVVRDLINGNDGDGANTGNVDDLVGSAPGSEASGTGTNLTIADLKGNMSNSDKNAYSINMADYADGVTNPANSGRSTNVP
........................................................................................................................................................................................................................................................................................................................................................................................................................................................................................................................................................................................................................................................................................................................................................................................................................................................................................................................................................................................................................................................................................................................................................................................................
>A0A516LGK6_A
MNKQNLINDIKNQATKLFNQNVTRLHYSENRLNALELDQLINLLVWFKKENDKILTIKNDK
.............................................................
>A0A516LGK7_A
MSKVSLIIAHPIFKSACAGAIGALMVLESHPLYAGFAFGVGAREFLLAFKK
..........HHHHHHHHHHHHHHHHH....hhhhhhhhhhhhhhh.....
>A0A516LGL2_A
MARSTVAFTNFTAGELSPRLDGRTDLGKYFNGSKTLENMVVHPHGGASRRPGTKFIHEVKTSSAQTRLIPFEFSTTQTYIMEFGHQYIRFFKDSGIITESNKTISGATQANPIVITSNSHGYNNGDHVIISGVVGMTELNGKTFKVADKTTNTFELQNVDGTDINSSAYTAYGSGGVANKIYEIASPYSTADLPTIKFAQSADLMYLVHPSYAIRKLTRSGHTNWTLSTPSLSGSPSPTINNATDKYPSSVSFFEQRLVFAGSNDNPQTMWFSKSADLENFTTGTNDTDAMVYTIASNKVNAIRYISAQRSLIVGTVGGEFVVSASGTTQPITPTNVQIQRQSSYGAANIDAVQIENVTMFVQRAKRKLRELSYNLNIDQYQAQDMTLLAEHITEGGVLEMAYQQEPDSILWCARNDGTLLGFTYARAEEVVGWHRHILGGAFSSGQAVVESVATIPTDANEDELYLIVKRTINGTTRRYVEYLTLFDYGTDQTDAFYVDSGLTYSGSAATVITGLDHLEGQSVTILANGSTHPNKTVSGGSITLDRSATKAHIGLGYTSTLQTMRVEAPGNESTSQAKTKRINEVTLRLHETVGAEVGSSLSDMERIPFRSSAAAMDTAVPLFTGDKQIEFRDDFNTDAWIYVRQNQPLPLTLISIYPQITIND
.........................................................................................................................................................................................................................................................................................................................................................................................................................................................................................................................................................................................................................................................................................
>A0A516LGL3_A
MVGRPSKKIQCEARRKYDGQQCEAKGILKKNGRYICRLHGGLSFGQKSIEGKIRSRMNLKQNKDKSYEEIKSIITDNHRSITAG
....................................................................................
>A0A516LGL6_A
MGSVNIPKDKGLEINITKTIYPDSKRVGTTPTKTPPGFFSDPTNRDYGGATALTSPKKFEDTFEASFRDLKDFGRSVSSYQGKVEDWELVQNELETKFGIEIPHWEDYIPEIDDQYRWSRPFSNFGVDGAGGNMMPEAPFEVKKKYLENLIQTKLQNLPEGAKQDFKGYDHYFDLRKQKAADTQEQMALNMQYADSGWNKWGGMLSGTAAASFTDPLILASLPLSMMYGWQGGIVYATMRTAAIEAIIAGGAETLIQTQVVPYRQSLGQDYTWSDAAKIIGTVSAASGVFAGTLTAGVKGSAQLYKNAQMALAKTNPEIRNKIIGKEFQKLVNQGADPDLLLNYIKDRINELPPTEMVQLFKTFPEAIQLHAPYQSAARELEEKILEDVDNPLAKNIEGTVENMERHNSSLQSVLRNEEPKIPEQPNSPIVLDEKRPVMNHVKMNPDDIEVDAEVFQFKTGGDSKGVLTTLKGIDKWDHNAAGTVMVWERADGKFFIADGHQRLGLAKRIKAKDPKQDVYLMTVVRREADGWNAADVMVEAMTVNIVAATAKAEDVARVFLRMGETHTANILAGRIKPQQALYQNSLGLYRLGDEAFRYWLKGGIKDNIAAQVGHIVDDPELAINALKLLEKAKPANINEARSIIRSFLDAGIIETTQTDMFGARIMKESLIVERSKVYSSALRELKKDKTIFKALVENDEAIIKSGRNKLDTDYNVEKAEQYGIIIHKIEKLANRKGRLSDELTAAAKLWKAGSKRKAVESFKKAVYESIERGDHEGITSSGSERSIFASQSESPARQKPKENIITEKLKVHDDPHDTNVAVKEADDQLDEIKEEVRFLEGVKKTVFEEEEILTKNILEFYKNYIPPGFKKGDFIKFIKDTYDENSAGGTAVFDFVEDSVNTEKFITPLQIVNEIEDHLKLQIKRYNNPTEFGLSLTNQKLKKDGSIPNAAKNAIKSAKASKKLYNQQLKDYTPLIEAIRSDPLSKSRIKSGVASGERKTSDTLKPLESTQDEFFQTTTASPPSTVLAKAKGTPSASRILDDNSIGEVKTVSGINHKILQISDSVDNLYKLANKNIKDIEASITNIAIKFKNAKVITNIKKKSELKRKLKNRQDDFGKDYDIRFIGDIARGRIVLENLDEVVDGLNIEGWLRQNYKIISKKDYFATPKDSGYRATHYQLVTEDGLAFELQVHHKDLLNIYDKLRDLPSSAYNKFKNRKLSKKQKAERIKLIAKEKKLFDDAWSKIQVEQKGLPEQRAIDIGLFDATARNQLDLTDEVVMDIKTGADGELVPDTKTLKQVLDDVEEDDKIINFLKDCPGIS
..................................................................................................................................................................................................................................................HHHHHHHHHHHHHHHHH.................hhhhhhhhhhhhhhhhh....................................................................................................................................................................................................................................................................................................................................................................................................................................................................................................................................................................................................................................................................................................................................................................................................................................................................................................................................................................................................................................................................
>A0A516LGL7_A
MEIPDYFEKIGFHFSPYQTNLPDDVWLHNYIFRDKDWRSQRILHPRVEGGKAVEIGLVHYATKEQDEAAAIQVSLKEFKKAKIHYPNGIWKDRFERMLDEIPLVVSQGISGLKRINFFDTEANTQEDCELQLDGIKAPTTGYSDLINDQYVLEIKTKWRGDDKFNPDGTPKILKTGKNKGQPAQPSKGSIPNKPPKEWLRQVSFYAKATEKEPVILCANDVECRLFRYLPEDRQNQDHCWELDPRKIEQSMEQLQIIQKVRQNLLSMSTNPYQLAKIITPDFSSYYWNDLDEDEFEEAVGLWKNI
.................................................................................................................................................................................................................................................................................................................
>A0A516LGM1_A
MDEQIQAAVFLNETENKVNIELSNFENAVAALEAANLIISALGIKVVDNSVKETVH
........................................................
>A0A516LGM3_A
MATIPTGTKFQGIPTTNDDLNRRSAQSNATAPVYTISDIRASVEPAVQATGTEIS
.......................................................
>A0A516LGM4_A
MAIPTGTKFQGIPPSNDDLNKRSTQVNATAPLYDISEFAQSELTVSNLTLQGTTNASTSQAIYGINIIDTATPSNLATRLPDAKTGKQTTFVNNSTMSILVFPSVVGGKINGVVDGYASIPNDGRPYTFSCVDNPLPGAWVWSPPAVGQIQLPTISVAHTNGVGTAAYGVGTAGAQLINPAGANWYDNVSVSGFPTLTFNVISGSAPGRDYWATVPNLTPLRTLVNTKVYSNFVAADTSVPSQVPQVLRKVAYNTGSGAYANYSASGVSLFGADTVPSGPLNSPVEVGDVGTFYKIQPANLVQVSPTETDLIGFGPTGDHYFTFIISLPQFLATKTYKFDIFLEYT
..........................................................................................................................................................................................................................................................................................................................................................
>A0A516LGM5_A
MGANLMLAGAGVSAVSSIMGGQAAMEAGRYQQNVANQNATILDNKAEQALNIGHANVRKFGRGFEKAQASTEAAFIAAGVKMEGTPMEVLEHNIYEGEIEKMNIMYDARMQSYDFKQAAVSSRMEGEYAMYQARAARSSAIIGAVGTMVGAAGSYMLAGQQAAQAKALMTQNASYATQILNTQAKNNKILMDMRAMNAKNLSVTINENTKSSIRTSIDNAITLQKYPMGFPTRSH
...hhhhhhhhhhhhhhhh.......................................................................................................................HHHHHHHHHHHHHHHHHH...............................................................................
>A0A516LGM6_A
MFTTIGVGIGTIFRSVKGDSGGGAFEYTAIDNSFSMKFDGNDAFYDTGFIPELSQVSNYTISMWINPDSVPSTTQAIFSFYSNSNNRIEMYPGSAGTITFVNSSGGLSATAAAFPSPAPSNGWYHVALVYDGTFTDPDPVVQNQGRIKPYINAVYTPAGVSGTQQQQTANLTGKRATIGARSINYGTPTLDFNGHIDEVAIFSSSLSSNTIQSIYDTTINNPGKVADLSETPEGAPAAWYRMGD
SSSSSSSSSSSSSSSSS...................................................................................................................................................................................................................................
>A0A516LGN0_A
MSEIKEVPIDDNSIPHEVNKHKRKIVIYPHTKAVFSIAHRWKLICLENHYTWKSMDEDILAEATRFMDESVK
........................................................................
>A0A516LGN3_A
MKNYMYGLGMIDGREVNLRPQPEMGISKLARMKKEMKRYDKVQMMAEAQEMANANINLFKK
.............................................................
>A0A516LGN4_A
MIKLIDFKSDHAQRMVWSLNSSEVEIDEKYHKLLDTLEVPNMSFTATHDNKIICAGGIIPIWDNVYEGWVMGSHLIWNFRIVSAKVIKKGMEDLILKNNVKRLQTAVKKDFTLGHRFAKWLGMEEEGLMRKYQNNEDYIRFARVM
.................................................................................................................................................
>A0A516LGN5_A
MVQIPVFTSQSSPKVTAPVTRGVPNLVGSAMLPYEQGSRLGSTILDVGQKKYQQELNFKNEKYKAKLDHDLNLKKLALDFESEEYANQKQHEIDTFKANESYKTELFKLSNELKGDFEINKINIQRENKVKQTIADSWEQIYALSDIANRDPDTENALGNWENGIKNLKTQLTRGVTDLYTKQLIEQELDENVSLERAKVSSNINKNVLDQSEIIFQNEVETLKNNIIRNHSHFDIISLEKLIGDESIIHERAAKGELKLNGVPVTSDIYIEAVKKDIFTVMGENMAKDQPERFKFYNRQGFWDDKLTPELIQSYEDKADVAIASKLSNQISNLKSSATILTTSIDNFIDPTNPEFFGDTNQYFTYKTQAEDTINDLLAVGENEKAQKLAIKLDALNSAFVNHNEIRRLQELPLDQVQDYWAILNQDVRNKSGKEDVSLKSNLLGHVETLMNYMETEIGAGRVIEMAEKFGMNIPTINWMDTNPKEIAQYQASMGFLMNKYNLTEMPFFRESDLAQINEVFKTGSKQDILQLASNVAQVSGIYANDAFTDLSNNSPAIAHLGKLMNMNQGGMTQATEHIVNGWIAMRNDETASLVGKVGLDKLDNDYLTISETMLGDILTNVPETFTQITESSKFIFANMIAENSELRQLIIDDDGNNEKLQAAWRMSIQYASGMVIDADGAKGGIEMFNSKSIIIPKEKANGTLDQFNLAGQFKSNDAPSLELLLENHLTDELLYDATATISADASGRSEDVFLNGMPSEFNLKGEFVDYIDAKELFAGHEKIYLETNEYGEYFITFGDPGDPAHEYYKTKDGKKVTLNINRILPALIKSYNADKGMTVNILGVEQKIELE
....................................................................................................................................................................................................................................................................................................................................................................................................................................................................................................................................................................................................................................................................................................................................................................................................................................................................................
>A0A516LGN6_A
MTSIQLTRENKGRANDKVTINHKYSVKKKLKWRISATRSIPEDRAAFFYV
..................................................
>A0A516LGN7_A
MGFLRPKMPPPPPPPPPMPTLPPATPDRFTEEQRKKVNALVESKKKGYTDTILTSTKGDTSEADIYKKTLLGA
.........................................................................
>A0A516LGN9_A
MKLKGKWLPSNDKPADTIRVGDKQEMVNVLSILKPQKTICYEEKCTEDNPKNLTIVNRFTFCHTHALELQKK
........................................................................
>A0A516LGP0_A
MPPKIDDNLLQLLKKHKLTKEDVWFMSHAKKYAITHKSMEKIQVREKIKITDLELSFIDLGLGACVVKCTAVKDKLQVITFGECNKKNNHNAYPVAMAEKRAIDRAILKLAGMHGDFYSEDELTLRKEQEDKKDSSGMTIPGDEAGNSSSGNKPGTNGATIKPPDSSWLKKDTAAQVVDFSSLINKATSLDQITIIKSCYHKWFSQLKSSDLHEVNLMIENQKKQISPHSR
.......................................................................................................................................................................................................................................
>A0A516LGP2_A
MKKSNQLLQTIIDQLQLGNSLTSICRSKEMPNLATIYKWMNADKDLKEKILDARRIGAMTWLDRMQDLLDQEIEPTAVAWAREKLHHARWMASKLVSVFNDKVINENVGDPIIKIVWDDGSLVDKGKASAHALRGSDKEDDKKDDKHSIN
......................................................................................................................................................
>A0A516LGP3_A
MPRLYFNLKASPKFQEFLDGLQKLGQKFLGQSYMFDEKVSSGYTFKEDITFKKGDQIDITLWLGETKNGKAKPTITISPFEEAWQKKQENDAKFKNSNKQPTSTSSSQDADDIDWS
....................................................................................................................
>A0A516LGP4_A
MAHKPGHGRSGALTKSFKSSVKKQKAKIASGKAYASRSKEHHVQQAKRAVTKTLGLTGVSYGAAGQKFATDTFASKLKGKDQKFYGHEASKALNEYLVGSGLAKRTGGGGYLLSSAGYDVKYGAGSYVPGARQQSPGAMGSGDPTGALTSTPISKSMLQSQNKFLGLATMVLSAAAPGIAGTAMRAMGAKNLYDAATPQKAYNQYEKKFAAKQTGRPFTQTRNVFGLLGFDQQGKKTKKDTLGGE
..................................................................................................................................................................HHHHHHHHHHHHH...hhhhhhhhhh.........................................................
>A0A516LGP5_A
MSKILAQDIINLYEEAARTDRRLPPAFVKQKTTAWIDYSQEKMYQHSWHKTEFKIMPNTKQISRWWIASELLRLVIEDIDSRKLIWARAKKIPFTQLGRMFGYSRHQVKNKWLEEIAYLRLWLELHKNNKKINDIIDKIIDKR
...............................................................................................................................................
>A0A516LGP7_A
MTSIPNKIKVGAWNIELKLQEDLSDKSGDEGCYYEADKLIVLDKRVINCSDRYAATLVWHEVCHAIHSQYQIDNESGEEKTVGAYSQGIVQVCGDNPEFTKWMVKCLK
............................................................................................................
>A0A516LGQ2_A
MSDWEKQITLLHQDVKYVIKSQEIMSKEIKELQRFSAMGAGGLKVLAAVGIVLGFVYSWVKLID
.........................................HHHHHHHHHHHHHHHHHH.....
>A0A516LGQ3_A
MTDLNPENLVKLDPEVVKDPLIKQLCENLINRSNMGILKYGNTMEDVKKSLSELIWDAIEESCDQSVYLFKAHRIILKLENLLKSLGVNSIEELEKLINDYRARNPRFKK
..............................................................................................................
>A0A516LGQ4_A
MGYIVNKLWTFNLLLFDGTVVIFFLFFFKKNYFINKFSMKLAEWKKLENIKTFDELAKRLGVGDKLNAPTLVRNWVVGKVNPSPTNMKLIIAATDGKVSPNDFYS
.........................................................................................................
>A0A516LGQ5_A
MTIFNIEDAFEISNSTCSSFYYEKEPIFELHKGKPTNDKNSTMLFYETQLEAILSFNVLKNKYKAAVVWSESHNEWIVIINLNYEEYSKQ
..........................................................................................
>A0A516LGQ6_A
MNESLRNIIKKVAKHSNANYKAVVQGKRKKYHSDEMIYQRILNKTQDQEYAERWLQMKKSPLWRDKVKAEQIAIHLQCLKY
.................................................................................
>A0A516LGQ7_A
MRTCIKCGEEKSEVRFYSSHEKQPNGQTWLRYRSKCKECTIEERKLINNNEYERILLKQNGVCAICDTKPNGKKLHIDHRHSLGVKKKGGGYVRGLLCSNCNTSLGLLKDNINNLKKAIKYIMFHEKNPNFHKLKYSSSYFIKAKKMEERLKKSASNK
..............................................................................................................................................................
>A0A516LGR5_A
MTTEQEIQDLKSKLSTLRKENKQLKEDLDKSNFARKDQNEVATERLEDYANRNTVMRGWFIKNDKKHILTELEKEAHEIKRKVVTK
......................................................................................
>A0A516LGR8_A
MNLPSLPLLDVLAAGRVLFPDQHEKITETAMRLRIYNLHKRHGLPLVKDGKKYLVSYLALQEWMKNFGKINDRP
..........................................................................
>A0A516LGR9_A
MEEHLKIIPFKEPELTEEQLQELKEKEKKVKEECAKNKKRDANGLKPRHHKHIWNHIKQTTGRN
................................................................
>A0A516LGS3_A
MTVYRGDMSKTKFIKLRVTEEEQAAFRLAAQARGKDLSEIIRDHLERLVKRMSKEEL
.........................................................
>A0A516LGS8_A
EFVRGITECTIHFNTAIPPQYRAIVIVSVAQAALESSWGESRFARLGNNFYGMIETDKSKPHIKALNSDIILRKYNRKCESVADYITLLNTGTQFIEYRKVRNKETVTQEVNLDEIINTLHTFALDKDYTNKIKKTVDYLLKEYPEIFLIVKGQDV
............................................................................................................................................................
>A0A516LGT0_A
MRYSITNIRLWKARKVHYFEIIDSETGSRKRISDKSIENLVVQKQGIDNEIKNGTYGLDFVSLEDVFGKYMESLLKREPSQSTINDYNYCAKQLWTIKIKNTFIRNMGVRDFTVPDINLINIYMNENFSVRSNKQCFNLLTRIFKFALNHNLGATMNPCREVDRSEFKSIKKKYDGNKKDPVVVQGGFDESLKKINGLLMKLKEWKFQHYVMVRLMCELGGRCGEVLPLMIDDYNYGSNTIDINKTVNTNLNTLTHQTKTSTGMRTVALSKTMGDLLTKHIDTLEDQRGLIFPSERNTIIQGNNFANRILNKFNKELGIVGRINPHSFRVFVITLRNYLEHKKKYMMEDSGHASKQISDHYVRGKWVNLDRKREDANQIADLLN
................................................................................................................................................................................................................................................................................................................................................................................................
>A0A516LGT3_A
MRTAKINMSKLNKEYRKYTGVKSMSGISLPQKMAVLFQNVGAAPPHTKQEKIELANMILAGKYKKQTQEKTVRKRTETAATKPTSFYASWEWKKVRYEALKIHGQRCQCCGWRPGDTEYGHLVVDHIQPRSKRPDLALTVENLQILCNDCNMGKSNIHVDDFRYREDWFAAMMKD
...............................................................................................................................................................................
>A0A516LGT6_A
MTWLIDLILGPVGAALGGLAVIVVTYFSGKSKGKLDAERKDMKAERAAHERINDAEIGIGASDTERRKRLRDLGEQWGSD
................................................................................
>A0A516LGT8_A
MDAVAGAFAQEILTIYGVPGAALGFIIYFLWKNQRTPPPGPVPQDIHVQLQWIRDTLVRMMTIIEERKK
.......hhhhhhhhhhhhhhhhhhhhhhhhh.....................................
>A0A516LGU9_A
MTITKINVQTGTVTTLDEAAPSYVTPEQALEQGRAAMVASPMQIRLALLAIGRLAEVEAIVAAASETVQIAWDRATQFPRNSPTIAALAPAADPPFSATDIDDLFRAAMQIEA
.................................................................................................................
>A0A516LGV7_A
MTRSQDEMARLAQYITETSAHDARGERMAHYAELRSGRMYHGEEREPMARADWWIIVVCAAIAGALIGGMTMPDVPIPSEGFGHEYCKGKC
...................................................HHHHHHHHHHHHHHHHHHH.....................
>A0A516LGV9_A
MRFGLPHDGKWHIWFAWHPVKCEATGETVWLENVERKFYPVLNGRYVHVKYRLPTTPGG
...........................................................
>A0A516LGW2_A
MSISVNMHHVADMKTYSVTGKDTKTEWIEIIDRDGNTFNIFMPIDLASAISDVFTAHKVTEAAQ
................................................................
>A0A516LGW5_A
MRIKFAGRAVEGVKNVVGPIRFYGFISHLDLISQSRCVFVKGVENYQKWQSRSKIYNDKGYIVLHCRMRPLETLISWSFKNKNIGA
......................................................................................
>A0A516LGW6_A
MQVVTNEIVLIDGKHPSHAFSLALIEFSNLARQVYVNPEASHIDAIFAKYLDDVITTYILDKCDID
..................................................................
>A0A516LGW9_A
MANEWRIEARKMLRRGLGAEDIAVALQIPQDDVRRLVRALRASGRLRGVLFGRRYRGPVE
............................................................
>A0A516LGX7_A
MKNPTPREAIESLTESLRMARVEVEKARAERDALQAKLAVAVEALQKLHHAVCGETGFAECVRRDSGKAYPWPALDIADTAARATLTADTQNGASQ
................................................................................................
>A0A516LGX8_A
MARPRRSEYDSAEFAARYQTGESLASLADWLGVSVVSVFKAVHRRNLRRI
..................................................
>A0A516LGX9_A
MTWGLVEFVKSRVLSAFNRPACAKTGLLTGLRGDATNTAPKSSACGENTLTRIELIERRALRKRGNNRAATVTAFLTVHQTLNRGACSNGK
...........................................................................................
>A0A516LGY6_A
MICTKCKKQVALDEGLFKEVGFVRGTEWIDQRGQRRGMPQQKFTCKSCVMELEREAVTNETDW
...............................................................
>A0A516LGZ4_A
MDNSEQLPTVLSLCSGYGGIERGLELAGFEHRTIAYVEIEAFAIANLVAKMETGGGSWLPHLFGRTLKPCRWKSFETEFRLSLGDIPASHFLLPETEQEKMIPGTSGLTSGTSFKQSDLFESSLKTSKGISRLDCPAFSAIWKKMVLEQRGAYSARLKSAHLTREKESTSWPTPRASEYKDCGPVGSKSHTHMDKRSYLCAKVKEVEKPSGLLNPTWAEWLMGVPTGWTELGSWGTE
.............................................................................................................................................................................................................................................
>A0A516LGZ5_A
MALILSENGGGSREPFEPVPAGSHTARVVTLIDLGLQESTWEGTVRYREEIWMGWEVPGFRVSWTTSEGEEKEGPGLVTRRFTATLNEKSNLGKLLREWRGRPFSEEEKKKFDIRVLLDKPCTLVTTIEKSKKTGNPYAKVVTALNPKKGDKIPERETQLTLYDPSSAEAPQVLERLPKFIRELCVIGHKLDTPVSAEQLDKVEPEPVQKAPAPEKDADDFDDDIPF
...................................................................................................................................................................................................................................
>A0A516LGZ8_A
MRALGKYNCGTFQPGMITAHLQGRTIEQLLIDGTWLIIRFTDGHEAKIGYQDKSGNQLKGEPFLENLDVKIQVVGAGLSGN
.................................................................................
>A0A516LGZ9_A
MREAKDMAFELRRALEQGIDPKAQRETEQRESELAAIKKAEQEKKNITFKKAFAIYLFHRSKAWKKDPLEGTKLFKAQTKGRFVKHVFPILGDRKINDITTQDLLGLYHRVYKKTPRTGELLGPEIEKVFDGARNKGYFPSDKRNPARWKNGLALEFHKASFYKKSKCYRGLHHNAAAEVFARLSEPLPSAYATATGNHAWYSGAKARVRLAIQWTLLTVARGGETRLARWRDIQVEEDSQLPIWVKPVDNIKTGRFKSYDGHAVPLTKEMLKILDQIPRGKPDEFIFHGRGSGSNPMGKETMTAAIKRDFAEFNFTTHGMRSAFRTWAHEILKLSLRHHDVIKMCQSHSTGDDLEMRYMRGDLLIHRHKVMQEWERWVVPANPAKVIEPPEFSRESSCRSQSRANQHTA
..........................................................................................................................................................................................................................................................................................................................................................................................................................
>A0A516LH00_A
MVVGYVHWYAVKELQNDLVKKGNPKAFVTPVPDFSVCDALRDLNLRWDGVTSYSRAFVDECFHKFVEEDYIELVGCNDGRIKKYKTTNALKGLCHYCYEKTATAANLITAQRQNEISAAKAVELGLAIEEVLGVSPDWSRKNGAVNIHGNSIQPQPLQVLTMPKMNGSGV
..........................................................................................................................................................................
>A0A516LH03_A
MADQVAVTIPKTIWPERSAFTATAYFRTRSSAASSTPTTVHYKIVNQSRKETVSDWTSATPGASVSIAVTAANNTLSNDNYGGTKRQRFTLLVSSDKGTATEAIGAANYQVRDLFGVS
......................................................................................................................
>A0A516LH04_A
MSNTAKYFRQRKLNANDIQRYKNDMVGNGWLDTSQTIGLGTSNGKEVIVDGQHRLAAALESKVMPKFIVVRNVPLESFKVYDQGRQRTLSDAFHINGNGWEDGANYLSNTVKMLYKQHCTGFPNQSITHKHHIGTGTLFDWAVKHYPDLPDVYGSHAKAFLKIQRAALGPVSLMLYLKVVWDPQDKELCKQILNYLFLKADYKLLSSRLNQRAMRGKVCVATRKQLESVTQKLNDQPPLGTVWDTAIEYIAKWRENNTNAEGKLPPGANKNLSDVTLFAYLTAWNLCRSGKSNYKNVLRKALNKNYNAWRGPKVL
...........................................................................................................................................................................................................................................................................................................................
>A0A516LH05_A
MAGAERKAGRLNMPSGFDDEIHNLLTEWGNWARTDSLLNKPKHALYRMMSRIIDDERPPSVDDMNDKTLVIERAVARLKTEKDKRLLTLIKRYYLSRWDYIQLSARFKLSEQRIKEMHARALRLVRVNIILVNENF
........................................................................................................................................
>A0A516LH08_A
MGVNFVEIWVIAAIVMAIAASITIFNVDGAEPGGSDSFSVLTGAGASALAGTVSAAQSSNPVEATITGGSSSATAGSVIGGAISEYPISNRHGGVVSGLIRRLWQLDPTKEKKAVFNEQGYNPLYLWARVTNHVVGQAMGMFTQGQRPDQIEKWNELYADNPLLSVSLHMHPFLNGNRAYRTKRDKWDMYLYDYLQTQPREDVLAQKDATNADELNAVTTPVSGWAQTQLTINPTDTTLQDWWADSYCDLITGSNESTLPNVGGDASHYMSVFNDSTSIGENTPNKLVYHALQNGTVASVTAHPSLPTHIKTVTLDAAPDGNVEDHPIWFFTGDNVWVVYRIQYSSGKVMTLRNLPRQANDTQTAVPAAGWKYCINDLNITSNSLDWGKNGTPLARTAGAATWFPGMKAVWDKLDVLVEEHSAGEHKTARGWNGISRSFTLKERTGFKVPHDMQQELDIGLDENASGTDAGFKRDTGDTHQYSIKNYDANKHMRSLYFAQTFIRNETVFTRRHGYGAFWEFIVYPLGEAGYDTLGTEDSHAMRYMLAAMLLVDKVNFSANVKSGYTTPYMIGENFIDLDRSATGYITPGSELGTYAQDSGELGDDDLPLHGFTFRAKDAGEKIFIYRVKDWIVALNMCDTPDGYGDWYRSPGGSNPFPVRPEDQITPADWAAVNLLQSGERLRRFDERDYINYTATSFLRAQAPTVWTDSYHYGPLQETPFDTTCGYTLENAGFCGHDTDWNNGEEIDVTSDTIHLPPYTALFMEVF
SSSSSSSSSSSSSSSSSSSSSSSSSSSSSSS................................................................................................................................................................................................................................................................................................................................................................................................................................................................................................................................................................................................................................................................................................................................................................
>A0A516LH09_A
MTFMETQYQNRINELEAEIAEAQSELTLKDNELLEIQSELTAAKAQINQLISDRTYMHEVA
.............................................................
>A0A516LH10_A
MGTPSVKLRSSDKDADRRASIRQQLPRRPANGYGSSQYRHIEELLEICDKQERQILQLKRNQCRCD
..................................................................
>A0A516LH12_A
MPKYRQNNYQGNYKDPFVGTAENLEIAAMLGTGLIGDAVGGVNALIGGDAQGNPDYSLNAMAGRIEDKQQEFTYQPRLPGSQDKLASIGQGIQKIGEYLRPARDLYERHANRLIGPTAAGTLYAGTAALADVAGPGKVTRAVPTTGPVGVPTTGRRTVQKGQRKAFPGIYAPPDQIAKYIENTKVAPESPMLSRLFGVTREDLAKGANVRGRPGVIPGAAATPKGADAAFKVMGPANTRRLTESLLAAREHAPRLFDGMTGWYNFDPAYHRILQLVDGDQLEANRLYTQLINLSSAMSPGSSVVTELKRGTAANMLAEAGRFDEFQQYGGKPLGTRGHPDLETFPGHPYHSTAQAPGARKFLETGQIQSKEPKVGLYNQATEVGGQTDIAVPDAHFSRAVGLADTRNPQTRKGQQRVPGDSASVPEIQTLAPWWREEVARQAGLEAVPAQAVAWGLFSDATGVATAVGAPKLEILSDLIDDTAKRLKVTPEEARDRVLLAQAQAGFADPKLLALIVPPAVVGTLIAMPGDDKRNALDR
..............................................................................................................................................................................................................................................................................................................................................................................................................................................................................................................................HHHHHHHHHHHHHHH.............
>A0A516LH13_A
MQINFPDARNLMQGQIDRRQVEENALNRQARNQQMELQNIQMERQKIGLERERQIANTQLGMQLVQDTISHPGNAMSNMQKGIEAGIFPPTIIDMYNNASPQQRNSALTQLGGEFQSRMDMFNPQQPPDKVEMYEYARGQGYAGSFQDWLTENRQPLNQINMPAPAPPSGYQNIYNDEGQLVRQAVIPGGPAALEIENKREQTRQRLEASKRGGRLVKDEIDRAFSLIDPRKHEEWWQPGPAGTAGRIIRKLTFLPETDATQLANVLDTIKGRIGFNYLQEMRENSPTGGALGQVSNIELQFLMSVFGSIKPDQAAHVLAYNLARLDFEFSRVINGWGQMVTRDANGNALAPEDHYRIPMPQGVRHAPEKAYEYLFNGVPDPKNPGQNLHEAFSPELLQMFEDKYGYMPTPWQSGQQIFGIEQ
.......................................................................................................................................................................................................................................................................................................................................................................................................................................
>A0A516LH19_A
MTTESEKIETILEKMVEATNSLCTAYDSVREELDKVAAEEKKNSEFRIQCLALAEQAVTEYDEMDVVFEPDPDVFRDKSKDN
..................................................................................
>A0A516LH20_A
MADNTTITAGTGTTIATDEIGGAHYQRVKVTYGADGSTTDVSDSNPLPIDDAGSSLTVDNAALTELAGAINSSKVDINISSGSIPAGSNTIGVVDLGSTDNAVLDDIASKAGSIKTAVEVLDNAITGSEMQCDVVAALPAGDNNIGNVDIASSVNLEVVGDVAHDAAAAGNPVQMGVRATSSVEGLTQVANADASFVASDLNGCIVTRPYTTLEEIITERVSNTNGNSTAFSSFGAAGSGIHNYITTISIYNSSSTDGYVDFRDGTGGSVIFTAPAPQTGGSVITFPVPLKFAANTAVAFDPSAAISTIYISLVGFSAQG
................................................................................................................................................................................................................................................................................................................................
>A0A516LH22_A
MQNVFDSVTNEDSDNVFDGLPDEPEDDPNATAAENAAQRLTKIDMSSLTARRQRTPAADTGPIPLADLARAGLTVGSTLSGAVQGGIAGLANLGYQGAIDLFGGEPDYDRPPELAREMTRRGAEAVDQTPGSRRALQEVGEFAGDVGTIGKAIVSPVVGAMAMRPGGESPTEAMSEFIDTPIQEYMGEKAYQAAGAEDNPKLAAAMATAATILPDTALAVLGLRRMETPDTKAQGIDVPRGPGDIPTRESFIRELPETGPGGELLPLAREREDLGPQPRAEDGSPTPEEMATVEEAVRESARLTGTKAGKAEKLIEVMDPDPEMVAAFEELGIDAWTPAMVARASGVRETYAPLKSQQKALRDADEAVRDELNEKAAQLIEELEASDVSAIEATLKNNIDDVRIEYQNLADEAYEGVLQSAALKRSLVTPDLAVEVFDYLANRIADLGGDMSKLSRAERQLYDTFYREGLDGSPAPATPTYEAVNTFRELIGKEMSGEKIFADSKQGELDTLYGLLSGAQHRAAEAFSPEAGAKLLHANKLVETRKDFEAQSRAALGRNLEGSIVPKIAAAATALTRGNVSHLDKLMKNLGLPKTSAWSPTIKQTQQDIAAAILNRLLFTTKKGTAMSESAVSNWKALHKNKVARDALFQYLPADVIKNYNTIMKAAEGFFFSIGKDNMSRSAVDIIAAINKGGLSNTMTSIGTAEAGAAVVGLPTGSGVVLKGVTAVAKKAPDNAEKATTFLLSNEAKVAVRTYVTGQAERAQQILSRSKKYIQWVDSMPPNQQQRLKDLGFFGWLLDTETQTETDDG
.............................................................................................................................................................................HHHHHHHHHHHHHHH.............hhhhhhhhh........................................................................................................................................................................................................................................................................................................................................................................................................................................................................................................HHHHHHH........................................................................................................
>A0A516LH24_A
MISPWVAEPPESGTTAERNAYLDEAGNERTGTGDSSHDFNSPILAITNYRGYLSGIYGDTHNFGIVNFDDDYAPNLTSFDGLMGGGESDILNPNPRADFEQTPDYLIAVIEPHAYYSANASSWTKISDSDFTSRGAADVEFLDNFLIFREPGSARFFASDIGSVTDYSALNFGTAEADPDNLVGMKSDRAQLWLFGESSIESWDTTGGSDFPFRRTINGAITKGCLSGRTVQRLDDVILFLADDFTVRALQGGVANRISNFGIEQSLQADTSVKLSEGFTWSYQGHNYYAIWTPNQCHVYDLSTGSWHRRQTLGRDTWRFTSAAQYYNDVVFGDRLGALTVTLGSDSLPPNYQGGKFSEEPSYYGLELHQPQRMEWTYQPIRNGQRMYHKRLEIIVDVEPGTVATSTHARREPMVTLESSDDGGVTFQPLAQRSMGAVGDRYQRLVWHNLGSSYNRVYRASVSEAAKVEVVDTTLDAVGGSV
..................................................................................................................................................................................................................................................................................................................................................................................................................................................................................................
>A0A516LH25_A
MSLLLLFKAPPEVARNQFRALGFSAQNTDTPSRSISTTLESSAISAEAGNAESEAGARRQFSGLGFSSGPRLIEELAVHSVAATLTGAKSLAIGEHLEGYSVSVTLEGAQILAGARDTLEEILSTPGGKGWKTSYDAYQQRKKARKIQRARAIREVRKLDDAIDREIAERMQERLAREAEAKELEQIQRLLLDEITVDDLVASGLWTDRIRAAYYRALEQLNYSAVEAFEREVERATEEEEFLLLAITALQQ
............................................................................................................................................................................................................................................................
>A0A516LH26_A
MAINETAELERLIPSYELALCTIAGRLNDNNKYAMEAVLIGSHPSGKGVTAAIRCDARWGTAYALQEAPYSTYQDALSAFGVMLDDITARNEGRAKWKDEAWWEQHHDDLKARYGFEL
......................................................................................................................
>A0A516LH27_A
MSLRGPTSQITSHQDFLRWARSQTVFEQLRKGTTESKTSDTTYATDSDLALLVKANTKLTGRLVAWFDTAATPDFKFQFTAPGSPTLLRIVGRYVVPGATSSTEFLHTSGTSVAVTGSGSTGGYLEADILLHNGANAGVFGLQWAQNTSNASATKVLAGSYFEYFVT
.......................................................................................................................................................................
>A0A516LH28_A
MFRERGTDWEATTFTIGGQSFSYYGNSYLDSTPDLFVRAWIWNESAIAGMSGNTISYADNTTGAKISWSSATFQDCEQVEPDISTGSVVGGQYIDLDAESAPASAELICGVVDKSANRDPFSFTGGLSERVAYDAADFANSIADNNSDGSTDPIRVSNDGYDSNMAAMLVILTAAADIKRSGQLASIGVGR
...............................................................................................................................................................................................
>A0A516LH34_A
MPGSKLKETTMLDRLSDWLIEAKLLYEQEKVFSRIALGAYALAIIIIVRYVASFAG
...............................HHHHHHHHHHHHHHHHHHHHH....
>A0A516LH35_A
MAYLNVNLITDALREINVINEVQSASAEQGQQSLTKLNQFMEGLKENDIDFGWFEQSDIQDSCPVPDWARMAVTAGLAIVLAPQYGATLSPELFAKYDSAFSMLQRKSIAERLDNADMSHLPDGSGHFGSRYDINTDST
...........................................................................................................................................
>A0A516LH41_A
MRFIVLTFFLASCASQPYAEVGVGAHLNKNDIYGSVPFFFEAGLINEPRERISTAIAIRHDSHLDAGDVGWDHGPDSTHDSLWVKVRYE
SSSSSSSSSSSS....BBBBBBBBB...........bbbbbbbbbb......BBBBBBBB....................bbbbbbbbb
>A0A516LH43_A
MNTATLYRCYNPKCNQGNTPGWMLGANPICPKCGHWLTRQPNDNASVKKR
..................................................
>A0A516LH46_A
MSKEKLISDSAGAGLAIGTNVVAGYTWIAQVNELLQLILTIIAIISGMYTINYHVLKMRKLNNAIKRKKTEPETRQQP
................................hhhhhhhhhhhhhhhhhhhh..........................
>A0A516LH51_A
MANGEGVPFIIPRQSPVKNSASLGGAKLYFYQTGTTTDQTVYSDADLGVAHSQPVVADSDGIFDSIYLNPAASVDYRVILKTSADVTVWDESQISRYREVFDTGALTGTWSGFSSAPSNTAITWYKFDRLVQIVIPLGEGTSNATSFTLGTLPAAIRPATQQYAHLPFAVDSGSHVAGGVAVQIATSGIMTFSKASAAFSSTGWTGSGSKGINTAGEFFYRLANT
.................................................................................................................................................................................................................................
>A0A516LH97_A
MGESSDPCQTTYNHWIMYNEYPNKRISFDIDRSSRQYNFYHNLELIEKNGVKTYKYNKEIINRERFILLLGCETDREAKGNTKY
....................................................................................
>A0A516LHA0_A
MDDRKIDLVNTKPFAVQAKYTQNSPTYHKLFKEMQPEEGDYKVIYHKRKNDGEYVIMQKDDFHELLEMLIANKIIKP
.............................................................................
>A0A516LHB2_A
MSFLINYMINIKIKKDFILKNLNTESMNNSYQQARRKARQKRVEKRTEWINTNWEDKVKNSEVAVSLKSIKELAEEIQELIGDKNGI
.......................................................................................
>A0A516LHB4_1_A
MGVTLTGKTIASTYTYLLKVSGNSNIGSSIKKISDGDGNEANLYLSTTQTLVGAGSVSVPSLAIFGSTTTGLYSPNSAQLGISIAGSQKALFYSGGLTLTGDISVSGGFKDSNNTFGTSGQVLASTGSGTDWVNLSEISGIDGSGTLNTIPKFTPDGNTIGDSTITDDGTDVTITANVKLGDSKILNIGTGNDLQIYHNGTDTYLHNDEGNLIIEQDKVDHDIIFKNDDQSGGLTTYFNVDGGYGLTEFYRNLRMKDNIVFEIGDHADGYLRYNSTTNIIDFWTPAGMEMVTNATIKIRTGADETIATFTRDGSVDLYYDNSKQFETTSAGIKLPTYTAGFLTTDADGDVILDTNTYLNTTGGTLTGILKLNDNVRLDFGSDSDLRIHHSGSAGTISNLTGDLTIQNSANDSDIIFKSDDGSGAMTTYLEIDGTSGENVFYKPTGHRDNVIANWGNSNDLKIYHDGTDSVIQNETGDLELQNRQNDGDIKFKSDDGSGGVATYFTVDGGNEANLFSKNVKLSDSVELRIGSSNDLKIYHDGGTSSYINNYTGHLYFRNYADDSDIYFQSDNGSGGLTNYFYLDGSITRTIFPQDTKHEDNVKAFFGNSYDLEIYHDGSHSYIADTGTGELRLRSDGISIQSANGNEYMAFFAGTGGQTVSLYAGNSVKFQTTSAGIKLPSYGAGYLKTDSDGNVSVDSSTIEDTLQTVTDRGATTTNSILIGKTSSSISTAGIELHPNGVGNFTRDSIIAQFNRTSTHGDVINILKDGSTVGVIGTQNWGIGETSPDTQLHISGADDVYITLESTDASTTEEVAIKYQNQSTGTNFWWAGLNQQEHYSLAYGTSFSGSTTKLTVGTDGVITFNDYGAGYLKTDANGVISVDTSTIEDTLQTVTDRGSTTTNTMQGTRLGLGGAPHASAALQITTTAQHLRMYNGSELGVMHVLSGGELELWAHGNDETINFRTGSGSGVLAAHIDGIDTTFEGDVTINSDNLTLSTNASIPLLSLETSHASGIPIVNLKGAASSQVRYQDENGTIQSRIDLLDGGAFSFIDVTSSTTHLGIDSSGNATFVGNILGSSTDFKIGANTSDGSDNAQLKIMGGGDATDTRGASIHLAGNEHGNAGLLQLRAGDGATGGIRLYEGGSERMRITAGKVSIGVGIPQEKLHVYNAGTARIEVEGTTGPAAFKATNSQGSFGWYVPSDANEFRLWNFGTSADLVEVDASGNTIVAGYLGVDNIKSDTTNGVQFLTTGNSAQFIRTKAIQVSTSYGGTPPTQGILFGTDTNLYRDSSNVLKTDDSLIVAGDLTVQGTTTTIDTTNLDVKDKNITLNYGSGDTSANANGAGITIQDAVNATTDATITWNATSDSFNFSNSVNVTGGITSTSNNSYTGGMSSFETTLTNNDDWQNSPISILERANIGTGSTADKYAPNLNFHWGGIVSRSLWMDA
.....................................................................................................................................................................................................................................................................................................................................................................................................................................................................................................................................................................................................................................................................................................................................................................................................................................................................................................................................................................................................................................................................................................................................................................................................................................................................................................................................................................................................................................................................................................
>A0A516LHB4_2_A
SGNLNYGEYSSTGSPGYSNGFIRSHEMHAGVFKDKDSTGYYLDPANTGTSLNVAGAGTFAGVVNMASGKITSDGSADAGAYLELKHANNNSTDVCATINLTNNAGGYAAIVGGTTGANNTGYIEFKTDNAGTQGTVLTLNGDNSASFAGKVSVGGGDTSTAQVALKGQQSLLSFIRGTSGDSTFFMSSDSARLYFSHTDITTPNVIFKIDSSDKSATFYGQVTINPDADSQVIIGNGGTNASTVFAGTGDDLYIGGGASSNMRIFDGTAVQFYGTVDIDSTLNVDGNAAFGGDVDVTRSSTGQILSRVYNSNTSGTGTSVLRIANGGNQANGARLEFSDLNYYNATISVDRTNGMRFMVHDDSNSMADLLTHTVLTLATNKNATFAGDVSVEGDGSDFFVKSADYTIARIIPRGSGSAVDKGLFSLMDDGTEDVRIDTGGNSWINTGYNLGLGTVSPQSNLHISTSTTNSAIRLQNDNGSGSTANYVLQTDSQGLGVNGFGIYDVANTAYRLVIDGDGSVGIGLDNPSIKLDILGTATNWTARVKNYTDGGYGLQVDNSGANASTTYAFAVYDAAGGANFFIRNDGLASLGITPYATAANARLQLPSHALAIKNNVSGSNNNWSYVRNTATGNQANLEFTTGVGISLTLNHDKSATFAGNVTVPALVATQDIYLNDGYSAANRYFHLRKNTANDGGIIMSSKTGSNNATNDWQIVNYGGNRDLIFYAYGLGASALTLDRENGNATFAGNVGIKSAPVGNAGTNIISVGTAGSVAGGVQLWAGTGQSHFLQFGDESGTASNHYRGAVGYAHGSDTLSLIQGSVTALSFTGSQAATFAGNINSFGTTNTYSSVLGRHPIHTAYGGLWNTKGQANETARYMILNAADADGYRTYINGDELYLRAGVNSTTGQVVVRTTGTTFAGEIIGNTIKPNSADLDIKLVSTSQDLRIYDGNNAVTARIKGNGTGAIFAGAVTATSVKATDFMNVMADDAEIYWTIAANNDYWRWRRDASDNFILDHYDGSSTGTALTFDGSQNATFGGTVRAEDRFDLYDGSHVYQLRNSSGAFDIRNGNSGVIPLAIDSSSNVTFAGTVTFNDHTLYGDQVKARFGAGGDLEIYHDASSSFINNNTGHLYIRNYADDSDIYFQSDNGSGALANYFYIDGGIGETVFARNTQHLDSVYAQFGTGNDLKIYHNGTNSFIENGTGYLMMRSDTALYLRSYTGNQQYITCTKGGSVDLFHNDSKKLHTLSTGVNVIGGISASATSSITCDGTTKALGVSNVGTTSDPTMEIKTSGTASGASSLDIYQVNTIYGPSAIQFFYGSTSSTAVGSIRAASSSTTYNTSSDYRLKENITDLSNALERVDNLEPKRFNFKNTPDVVVDGFLAHEAQEVVPQAVSGEKDAEIDGKPSYQGIDHSMIVPLLTAAIKELKTQNEELLARIEALENN
.....................................................................................................................................................................................................................................................................................................................................................................................................................................................................................................................................................................................................................................................................................................................................................................................................................................................................................................................................................................................................................................................................................................................................................................................................................................................................................................................................................................................................................................................................................................
>A0A516LHC2_A
MINLQLAKQRGLTDEDIFNIELLHDKRDKYIDQLKEGRIDRVYIGMMLEILEARLQELWRSALRWTMRTTYVPDQFTALPVRCTDTM
.......................................................................................
>A0A516LHC3_A
MALTRVEGAVVGKDLARQTATVATMKLLRGVKVGDVVETGAFSTGSGGGATYDVVLTSSINVNVRNNGRNIFESTANPLISFVERRTEGGSTYTEFEWYVDQTNGTDEWGYGVTASAGAYKTLQFAFDQLPDIIAHQQKINLSAGTFNQSSRPSASMPRPATFYPQGKYIGRRTAQDGADLGGMVIIKGVSAATTFIETNPTAGYEHGVYVTGTEVGLQDLSIVPAAVGTTKSLLTSHRSGYTHVRDCIIDGSAGTSNIGVVCEAGGWAELIATPITGSTLDVNVAQDSACSIALSGAIIGSVTATGFLQLATDVVVNGDLTLSTAGDIQITSSSGSNPVILNGNITLGQGDFSAVFAEINGAITARGTQVRLSSSGFQEAITLRGGSFRGDGSKSYVSPNTMSNSATPLILRDGAENITESTLELRNSSNALVGPDYGNQQVSPNANGFSIPINLEGRVTTMYVVGSGASRTGCTLADPSGLLAGTPPSDGAVLHMIGNGFNVEIVDGTNQQIVNTGTVTIGSLSGAYTGCTWVYNASSGKWLLSSVGVLIP
.........................................................................................................................................................................................................................................................................................................................................................................................................................................................................................................................................................................
>A0A516LHC9_A
MTEAYSLFEEIEDEGLRARNRGVIMANIYEDTSMEGKTPPSGMKALVAYFMAVPKEERERAYAEFQVQMTERKYLKEVK
...............................................................................
>A0A516LHD0_A
MSIYEYLRKNFLDSCSRSMHDLEQRREIINEYKKQIKDFQDLLKNEDKSLKQLEDKI
.........................................................
>A0A516LHD1_A
MIYNMNITKKNQSKRPDQLFKLPQDNIDIEENKVSDEDFAEFERRVKEADKKQLWKKV
..........................................................
>A0A516LHD4_A
MINNNERRLALLKAIERLAKKEIEWCYSEEESDDWSKFHDQVIILKKKYLV
...................................................
>A0A516LHD6_A
MAISSQAKYFYCNMFRTEVYFTPNIIYSIILFGEDMSVEDLKCIDCGKEFTKYQHNQKRCYECIAKTDPRFKSRPKKQCPTCAKVFRPRTIRHTYCTDACAKKSWEKGYFKRTYGLSLDEYQDMFERSEHKCNICGSEGFRINSKAKNTLCVDHDHETGKIRGLLCHNCNRALGLLQDDTTLLEKAIKYLEGSETIP
.....................................................................................................................................................................................................
>A0A516LHE0_A
MRGGYVKLFKTRKLKIGYQTYTFKENTDVLKELGICARCHKDNQRIEYRTDFPASEVADSVIHEVLHAIVHSYIYDVDGADEEETVTMIAHGLTQVIRDNPKFWKELTKMLIPK
..................................................................................................................
>A0A516LHE1_A
MAGNRKNPAESVPLGTGMADEAKKHLMSRNKKIEAALAAAMGKPNKKKKKAKKKDKKDKMK
.............................................................
>A0A516LHE3_A
MIGKILMRVADSNSRVTQGSLYTVCNGKGQIIDDGGVLMKPSDNPDYWVTYTPTKTVTKQENKMLTIEEVTLVNGVSADKMDVDKFIVLISEERQRSMELFDLNIKSKAIDNLIKKHEKNADALTALLDKYHTVKV
........................................................................................................................................
>A0A516LHE4_A
MALQGSYNFKGIDISEAYVKIYHVNWDTYSREETTETSPATYNEDGTIKKEAVFTTSWVDNSNCNYSARVYKDAAERESNPNNWIDTFSGSFEMAVNSTAKNSLKQAYEALKTLDAYSDYTDV
...........................................................................................................................
>A0A516LHE6_A
MEVGIEFLFKLLVGGVLGQMWWSKRQDRQKLDSTHDRTIRLEERHSSLVSDVHEIKGDTKEIKKILTALRVAQAQNK
...hhhhhhhhhhhhhhhhhhhh......................................................
>A0A516LHE8_A
MATIVRRRKLGMSSVKGICEKSKKGIQWCRNDKGIPDDELFIRWGCTSPLPKKAKVINKSKAIHQVNDKAEFRRALNEAGLCPSTWFHPDDVPNHEIKKGVIVRKKRHAQGRDLFYCDTRDDLFKVYQRIGRGYISSHVAKQREYRVFVIQGRAVAVAKKTPGNPDEIAWNVAKGGRFDSVLWGDWPLKAVKKSIEAFNLSELDFGGVDVMIDGEGECYILEINSAPSLTSPYRQTCMAKGLDWMIEHGTKRIPIINKKGDYKKFIHPAMYDRAIVDYRGEG
..........................................................................................................................................................................................................................................................................................
>A0A516LHE9_A
MNLSEMKSRLESFNKDPYIGDGLVSYIELFTLVEEKRSLNSGCFHSLLYDSPIRKKSKAIAVSVKNNKRHCTREMLYDWFKFLMREHPLSHLFYKTSAKWAIENGLIVRTGSHPSNQVGHALKTIRLAWEHPILLETWHKLVSSGMNKRAAFAFAGAYYESEGYLYPISYVYSHNIYDNLDDCKRMLVPLLTGDMISGEPYNKLCRYEGSLEVFNTDSDNSEMETLLMKSLDSKDDKPKVIGINPFTKENIYTKKGNEGFSIERLVPVVNRYVEELHESLHS
..........................................................................................................................................................................................................................................................................................
>A0A516LHF4_A
MRLQNKINQLVIGASGSPRIENVNYCHLHKDGYVTGKTEHGERVKTSHKGINNAIWHPIKN
.............................................................
>A0A516LHF8_A
MANKIELDSIGSGFNKSKINANFQKIQDELNNRVAYRDYDPDEPNQWEKSQDANNKRLINMPEAVSAGEPITLSQALGLILTVVPPGTILTLSTLGSSGTGGNVFDLNSIFGVTVNSLPDIFINGIQQTSPENYSLLGNIVTLTGTVEDTDKLTFKVGI
...............................................................................................................................................................
>A0A516LHF9_A
MQLVGFEGCCTARIVTGFGQTDTGEWDYRPGVDLTLEDILSQLKTLEFYSMRSGKGILTCITNNEQKTANMALKKAGWKHSRWCEKGSHPETKIRLWFKPLMEV
........................................................................................................
>A0A516LHG2_A
MNWEECIDRLEKAGLKHVVKALGEEYEAGNKRLLMSVRRGENYRSVSEFIMEGLKWAGTSRGIHFWVFNVHSKIINMERNGEI
...................................................................................
>A0A516LHG3_A
MIIKCVCKHELTEFYKTEKDVLIKRIKARGMQEVDAEDVVQEAFYRALKYFNTFNPDRQEIGAWFNTIMNNAFKDYRHANFTGDYSFREEDEEVGGEIEEDLFHKQLAKEIKDEISRMPIEERNILQAVFVLGHSYKACCQIFDLPYARVQFILQEFRKEMKEKYL
......................................................................................................................................................................
>A0A516LHG6_A
MAATGAVLIGLGVSIDASKSAQRAQERGEGLAASSEATERAVARRRRVREQRIKAGQLRQSAINTGVFESSGEEAGFSSLASDLGFTSGVESQMEATSAEMRRNSRAMGKAKIKGQIGGALQTFGFQTLGNSLTAADVTKQVEQDVADIFASDPGLF
...hhhhhhhhhhhhh................................................................................................HHHHHHHHHHHHHHHHHHHHH........................
>A0A516LHG7_A
MKFDRRSDVRLYLEGSIVLYKSRPAMVESVGRECKGGFIIKIYLLRGKGSLITTRTTDPLLSLDSVRLGYYNDGTRAIYLKRNPIRYYKRGVNSNNVSTGYSINAVINAVKGNYPSFNEALKNVSDGSILSVAFSRNFAVDSKHLYFKGRVVGKNLGKDVKLLRKLTFLNRELQEAKNVCV
.....................................................................................................................................................................................
>A0A516LHG8_A
MDKSRFKIVKHPKFATRIIKSVGKGALPNKLQGSFSDERRAQQAIDSYLLEKEGKKGASNGETGSKTRSK
......................................................................
>A0A516LHG9_1_A
MGDVLNQLTDTVEEGDLSSLTDLDKDRTGHPPSERNRAAYAALLSEGESKIDIFRQVNAEISVDGSSVTEDSILEDATKESFGAAKSAATDFLTDPNFTDSQKEKALLAVLDKENSKYNSTNMLSTKQAVVDVPGESLEDEIVRINVTSRIDEINEYKKKTQELYNAERVKVSNDGMSLFLDAIEFLLPQNEQQRANNVRNAIINKGLLDEETQGDISGLFSLLGNLKGDMRDVIKNLPPEERFGIAEALVKIVNESDSIVMSDKNDFSRVEFLKVMLEEGYYGEGSEVIDNIVSVLDIVGIGSLFGKGVAKGRKVFKNITAPKYDYDDYKRAWELRFGTKTAQPASVAENVKEVNPSTARAIHEAARVDESGEFAEATYGTSREEALAGDMLPEVITPDGRVRNRTHNPEAISNQELTPDQNIMDIASKDGGIYYWESEKKQMRAHSFKNFQEVKGVTLRGNMSQVGEDPSGGTIIKAVYGGENGGSTSAQSIFNRTKAALASTGVRDDEIKILKRNLSDGEYYPVKGIPEEPGDYLAQVDYHADFNPLGVERFADADVKRNVIDRAGIMTGGRSGSLQQHVLESASMLHPNLTFGANVAVDRVAGLEGAMLEVGKKFGDAYNSLPNHRRAKVEQYIKEANHRGIEFSEARLRAEAFSDKEIQSLKDWKTYWDSMYWLENRDLAKTMRARGFSMYEDVKTDSRFFAKELNETQAKQIKEAYDPQTGTVRAIDDGFHESDGILAKLRSPEEIDGQTVTHIRLDNASEAAKLRGIRD
........................................................................................................................................................................................................................................................................................................................................................................................................................................................................................................................................................................................................................................................................................................................................................................................................
>A0A516LHG9_2_A
TDKILNYRHGYYSVNYKAPKFVVERVKDSSGNVLYEKAVAVAGDTPSAQRYADSLAKQGRGGEYFVRSDKKAMRMDSDDYWDLQGASGRLAQRARGKRLADASGPATVGSDQSFVMGPVDSMIYAARSTSKRVAMRDYLEATKQRFLQQFEEVLDKRQGMTQWPKDAAEIKDTARIRGVGNKKMGDAITTFTYIKKLEDGFRNAIDDSLQASLRGIADIAGQQGFGKLERGLQAAAEQANITAKGKNAAFFSYLATNPFRQGPLQAHQATLLAVNFPKYVLSQQMARDVIRVARQISGADDIFPKVGAKTPRDLEVDQMAKEFRDSGLLSSVDKQNLVEGALTELSEQTSRFGKNPVTRSLGKTSQAARRIGFDAGEIFNVMTSWLAHRDQMVRKVGRTNLTQAELDLVTGKARNYTYNMNAAGDMPYNQNALALAFQFMQVPHKALLQMVNRGLTRTERAKLLAYQVPMFTLPAAAMYDIFGEENLPKNPEAREAVVDGLEAYTFNKMASLIAGEDSRTDFGGLSPLDMHGPYTLVRELFSGNIGALYTESPSGKLLFGNSPRITNALKSIARLTGGMKDFETPTEILDTLHEVAKITSGYSNAYKARQAYKTGQIVHGSDVIDERVTSMESIFQLFGMPPQDVSNYWYTKNRLYEDSKEFEGDVKSWFRDLRNHLANKNIDMNTAEGITKSYGAAFEAFKGNEERAREIIDREIQKSIREKDNSFFIDVMRSAKWKSQEDVRTLLIALPNITEEERDRIRGFLDSVDKEKELETN
..................................................................................................................................................................................................................................................................................................................................................................................HHHHHHHH.................................................................................HHHHHHHHHHHHHHHHHHH...........................................................................................................................................................................................................................................................................................................
>A0A516LHH0_A
MKTYIINGDRRIEAERYDIGTNWITFYSSTSIASADKVFSIHQSCVDTIELEEKECILKSALINL
.................................................................
>A0A516LHH1_A
MSIETINLQIEKLAKSEKVTKALLSELSRTILAYVYSSGDVTPVNRLLYVLTPMNKRTAIVYFKAFLSWRFDADLATFTKKNKKTFEQKQKATEIFLLEESNNIFTWSEDNIDIEPKKVDWNKRLTNDFKKALEDGMTVDQVLEILNSCIPDEIEVQEAA
................................................................................................................................................................
>A0A516LHH2_A
MPHGGGHGNMNFGGDLPGGGSSGFNPGGSSGGSSSFSQDINMGQNYGQNNMTSSNFSTSSSGFSSGMAAGFALADFMSFGKDKDKDDKDEKGWKEKARDKGKEWWAGIKEKYTEIIDSIGPVGGGEPTIQGPSTTTIGGWNSGMHDPLSHFVDNSGFYGQELLDPFSVKYQDGDKTQEGSRSNKKLPPQEDFNLELCYSSEGDPIPCGTYGGECTQGQIELEDGTCV
...................................................................................................................................................................................................................................
>A0A516LHH3_A
MHIKKCLDKFVEDISNSGYEDSEDVLQELGELYVTSTYKPLLEGMACSYCKIGKVSLSRVFMSGFLWEDTPQGGFYWKNFYRHLALKGI
.........................................................................................
>A0A516LHH4_A
MLNELEVLIKFLSELQGDVMPVVIGYFIFVVFKFLVISGSIIGIIFFSLKKFFGLWEENVILTQLRDKAFPESAYGCVTESEVKGLHRLIDKALKE
...................hhhhhhhhhhhhhhhhhhhhhhhhhhhhhhhhh............................................
>A0A516LHH6_A
MEEDFTNVVSEEDEVRSIQEKQSNALKQQMSANLYLMHKAGVDISDYVDGLAKEASRRMSICKECPSLMRFNRCSECGCFMNIKTKLPMVECPLDKWGKYNRKTKMLKK
.............................................................................................................
>A0A516LHH7_A
MSIRIIKTDLGWIATCGSIQAHLTDKQLHPFLIKYKAKGYSITFRGEPNAPTK
.....................................................
>A0A516LHH9_A
MDAWKNSRDITMVKDQVAQVKAYLQTLERRILDLNSRLQPLEKKESVKQKKSSKDKK
.........................................................
>A0A516LHI1_A
MSKNGRIPQHIIESYLDKKFDEADKLFEGIDTTNKGLVACIDYTITVLQGLKILIGGYNGKKN
...............................................................
>A0A516LHI2_A
MSDQDSIFEGNKEESNVGVPTGDQPKGAQEENPVQSNDASEDLLRMITNESGEPKYKSVKDALVGLSNAQQHIPKVEEDNAKLRSQLEAIQAEVAKKDAALEALDRFAQKQDDSVGQPAAQPALDEGAVSELVTNVLTKRETEAQQQANIALVTSTLKSKFGEKAGEAFYGKADELGMSKQEINKLASSSPKAVLQLFGEVESSSVKPSVSTINSEALKPKQQDVTGQLAPPTKSVMAGATAAELAAEMSRHREAVYAKHGIEG
........................................................................................................................................................................................................................................................................
>A0A516LHI3_A
MVRISLIMMVIVMLFQWVNSISILGTFGLFCLVLSSRYKTGAWRVLNGIKWDRVLYHILITTGIAAVMYYLLILAIWYPRAVG
HHHHHHHHHHHHHHHHH..hhhhhhhhhhhhhhhhh.................HHHHHHHHHHHHHHHHHHHHHHH.......
>A0A516LHI4_A
MSKELSSIRGVSTRYGEYESGRAIGTLKTEGATHQLVLDLTGELLGDLILQPQHMPDGASVKKAYLFVDEAFDLAALSVVEVGEDGAEATNGVSLLEADLETAGAYVDLTSQLAGTWAAGALTAGSDEIGIAFSAGSVADTSVGKAKLVVEYEYL
SSSSS......................................................................................................................................................
>A0A516LHI7_A
MRINNTYIDIKPWKEKYPEIKGKGALKEFIRKEIGKQKAQRRKERANVKKR
...................................................
>A0A516LHI8_A
MKCIQHSNGEIKRVADDVAYSLVNSDEWKYIPKSKWKEVKRDNNKDK
...............................................
>A0A516LHJ0_A
MAKFGRRSRENLASCHKDLQKVFNEVIKTVDCSVIEGHRSKERQNKLYGEGKTKVRYPDGRHNASPSNAVDVVPYPVDWSDRERFHLFAGFVLGVAS
.................................................................................................
>A0A516LHJ1_A
MYLDETILQSRTTATLVEYIDELWEFLEVMDCQMKMKDLDTFMDIQKKYHEIKKQSNKALLRREMKYRKE
......................................................................
>A0A516LHJ2_A
MMAVFKTGLSSGPGGGMKSSPTPVDTTPLAVAGFASNVANLFMKQKAMDVEAQREAAISFQKEQTAKTLVGFQEDQLKISNALDSGDISATEAKLRMRSNYLAAIQANPMLAKDIGDLQKTLTGTVGLSASTAKAISSYETEVQDAKAEDWVKEGSTPAKVEEMVLQRRRWKALGDLYSREAQIVALENAKLTGESSKLGIKQKEIALSNARREQLGSKALYEMSAAYAPKFKQDVDQILQEFEAGNLDKKDAILALKGEFENIKQFAINSSQGADEAKITRVLSQFEGINNLAVASIEGKMDRQLAEDEVAARLAIIQSQSLASDDRFAQYAGISRLFPRLSPDFIARLGPLTRTHFQNMANADTTPTNLYDNNDRESVRDYLKGIQSTLSTLDKLDDDGKAEQKVHVDNIFKSLSMFEGSAGNVEDFAPAMQFLASPDLAAYVSKTKGIPSEYAEEVGEVIDRLYVDKVRPLLQKEFSKAGVSFTLEPGESLPEGAVVTPPRVANLPIGAVELPSTGFVNVPVFDVVEPVFKNGGVQFVPIKGISKSQLESAKGKAMGLNKRVSPAVNQFIKAAAHVEGRTDYQQVFNEQFVNLFAPQEGE
..........................HHHHH............................................................................................................................................................................................................................................................................................................................................................................................................................................................................................................................................................................................
>A0A516LHJ6_A
MDEEKNYISPEERTYFDGAVADFIGRQIGAMSMWDESSEDSSYGTVGRAIKRQLALGVDKADLDKVNRMDVNIILFGEEQLVRELFGMASFDDERNPNRDQAVFSKNNLTGNMVLSGSKLGQSYQKELNQRFTAQLLAEYFNEAPDEPNWGDPIKEYHMPGEDSDYWNEVIQSQVHFDGIEARSRYAIHPDTGEKSFIFRDPLLEVIHVDKDGNFFDYWNVGLDKEENVLFFPDEINKLGLKGNVRLSNVKRAMAAPFTKPPRIYGNLSIDADMVNRKYNTLSQSQMYILEQRFGYVPDASQIAEEILSYHKHRLEGE
..............................................................................................................................................................................................................................................................................................................................
>A0A516LHJ7_A
MHSRSNRTRRRDLRIMDCFTLKDLGGEEVWRKEPIDETSEENTGRKYNG
.................................................
>A0A516LHJ9_A
MTKKKKVTLVNLSTSTAHKERAALARKKAMSKKKKKSYKTANAASIEKQWRDGWFGK
.........................................................
>A0A516LHK0_A
MKQKRKKLTYKQMVAIMQDQRMRIEQMYSIIDSVNSVINTYIDYKKDGDKFMEYLKKRKEALDKSRNETPDKKTVLKKESTEEK
....................................................................................
>A0A516LHK1_A
MQKPSKDEIKFHLKELMLVQEEFIKQPYHSEDELINLGWIEALQWVLCGKEDFTDYDQRYYPDDEPRIIIESQKKRTYEFRYNSQPSAEEAKEDYDRTLKIDSIVEELDNYENKKL
....................................................................................................................
>A0A516LHK2_A
MDNYRMKKKIYNLRIVVDRNGEVEEIYETLDYDRTALLIRGVDMSEFLDDEANELIQGCNEVGLS
.................................................................
>A0A516LHK4_A
MNDKTMKVNARVEFLTCVHHMMELSKSIDGYNYHKVLNLCETMLQTTRRSIGDYRYKK
..........................................................
>A0A516LHK5_A
MAGWRENNSAQQALRRMGESDVKLSKHNLESLGSVAVAAAAGGEMSDFTTILSALGKTGAIASLEEKIDNLTKIRNLDGGGNGGGNPPNGDPIAKLAKVMDRQYSDIKTGMSKTHNFVSKLEQRLTALENKGGTP
.......................................................................................................................................
>A0A516LHK6_A
MSSFLINTIGRFNAQGYSDELLELQDASTINEAKVDFLVKEAIQKGSSRILESSVAELSPAEHNMFTSKVKAITQLRENPSFVYSQQRTGGTTLTNNYHPDYTDAEYRALFDNYDKLSNKMYEYDQKNLGGSGDGWEYFNNLTSQLQTEKNIEAKLVQRESEIHQEWVYGEGATNQLQGFKKGGLPGAIADVARLAVFPFYMLADLVENVKYIGEREYDEETDLDVWHTAGLTPDPLEESPKWQAWKTEWNENQESINNTVNLISETFSPTIGNEVEQLVNIQTSIDNKGLVHYKYLDDALNNAEEYGLEFNETSGLYELNLEIDNMNQVQSLDTEIDDILNKYNK
..........................................................................................................................................................................................................................................................................................................................................................
>A0A516LHK7_A
MKKLPEELAELLFGEDGKYVIGNPSDVPANEDYFNSRNEDSPHHMSINHPAWERVRDKFFEIANPRGVAEEEEAPPPPDVEGCHCNCYAEWPMWMVGYGCQNYYGDILSCCG
................................................................................................................
>A0A516LHK8_1_A
MNYEEENSQYDYLANQPSYLDQLSGNQAGGSLEALKPIQYDSMQQWRVFDPQGYQSAISQLQEEQEQSQDPNYFLTDDKYIPGVSDLTTFVGSALWGATEAVSMGALTALNQSYRGEIGKSFGYEAWENAAVSGKAGYLAGSIPASLYTLGLTGKGLRAASGALGIGQKTLAKFGAKQVAKGTDDILSQVTKASGMSDDVATDVFQLANKSIKEGTDEALAAAETWKTSSRIKKNPFGDSDLRLDIQNRTRIAIKSKLDDMVKAGDDGAEWAAKVGANPNAIDNIVNESLKQAQQYGHLGAGNFSRALAIKLGDGKAASYVGDAVYESILLATHSAAHTIIGNYSADALDLSEEEYQRRSWMKDALFSAVTGWFFPAVRRIGGGKDVQIAWDGMIPRAQSGSLKDFQTMTKALWQKLNSQPKVTWDNAAKTFGKDSQFTPKQVQTMLRNIYNASGKSDDVFRNAGPGFNISFLTDSNALNHASSLKALYNAYNSVTKDALKIAVPMMKEIGKDLTQSMFRMVPGTVVMNAHTWHETDWDHYPADKMVVDVVTGMLFMKRKHRAPGEKLKDFYGSGEYTGAELAKYAKTLDILNYDKKTLDYYAGVYSTLDVNEQLAKQLVGRANKSTQDRRDLSAMVEKDKLNNIKLEEDITTRTARGEDVRSFEEHGALNYTKKIQEAKRLRDQGRDAEAKAIEQQATKELAEWDIARKLVASLELGVSKESIRHMTETEAIDFIKKLNSIKWKGKEVTHENVDDFLRESRIAAVNEVTADIQGLMEGYIKNSLNALGMWNDAMVQKGGRINVHKDVLDVLDIVNKDINHAKSAEVLKAVLHMADKLNIIRLGEEGIKFESSRRENPVGKETLDLLTQEYKAATDLMHDKVFNDGMSNWRNVVPGKTKEGFLDVNILAATPIWDAMHTNMLHMRNAVGYDLVTGRNLTGMKDNRLGELHDKIDRELYEGNANVAIKDVPSSKDVPHVQEVLDFINHYNQARKLTGRETGTKEIEFTQAEKFFQEVKAETGSIFTNKDHFAAFKDYMYQEY
...........................................................................................................................................hhhhhhhhh............................................................................................................................................................................HHHHHHHHHHHHHHHHHHHHH...................hhhhhhhhhhhhhh...........................................................................................................................................HHHHHHHHHHHHHHHHH.............hhhhhh............................................................................................................................................................................................................................................................................................................................................................................................................................................................................................................
>A0A516LHK8_2_A
LTEVTGSDSIGRSLRRAVNMILDRDNPMALRNDQNGTTTMPSSKALEQVLLGNVSEQVRLSAAQTKEIRDLIEIYRQNIENTLKDKGNIIKFSDDLILSEASIYTRKDWQRQLTNMVTQIEGDKLFRMGHLMKNLDILKGLVENPMWSEVAHYKSLNDIAANKKEIEVLQREFADLRMNTLKLVELISNAAQYGDVTLLRTALDQQFNLERALVEVNEFTANKKAYGRDTTLGSLASQIDVMIKDIINKRNDKLGIDSYNDVQKFIESQSEINRYSDSAGRIVTERQTVSENVYLDRYQVGDRMMDMLRGNLKSTYDNFDGVSAAVKAVLNNPAIKNQPSHIREAILENLDKIGLNEQSYITQIVEPQLAHHWNVIKNTKKVKDANLTYSQFITDTFQLLTSSGGSSRIQIATYKGGGKLDLSTATVSNWNKGFNALIDVFGFDASPGSFLLVSQTHAAQGRLTSKLDMATIAQIRADLGAGIVPKFKMSELLTAAEQNELAKLISGNVVVGSGRRGAPQYGFFSLDSKTMVMINHNKYKSIIDQFRNQNSDAYNRFKDVLGPETVEAFIRDHLKIDKVNLTNPNESVNSEVIETVLRATRLAFDRPDVLRQWANGTLDPNDLPKVFKYYSLSSPKSGLALNQRVLKLTDAFVDRMFVNDPELVHIREKYMQHRVDAPKHRKFIIFDEKDPSGKTGFFDAYTRHRDRLERQLIEEFGMSPEVAKETATRLAEKTKAESKSTVDGEVFLSLPEMISMLVPKGADKSWFVWDKGEIVGFNVAIKPVVSHSEVSKNGAMTVVMDKTAFKFDPVMDKAMRNADGKYWTDSIAFRSAVKVGKKSNGWGLEPTDIGVGIKLDTPLEKELGGRFSDWKEVVAKGLGASPKGLINPGMVEVDRANILLKSISGKHKGSVSVAYGNFLSNDAQKVLDNWLGSTANIFDLTRKLSVMKDNPYALLQVGREMSRNELQSGDRSSRLSGLEFILSEGGLPTYEFMRPQIEKSLTSYYMNTQNFVNGEIKFGGYNVMTAGSGLSDPIRHAGIQT
.................................................................................................................................................................................................................................................................................................................................................................................................................................................................................................................................................................................................................................................................................................................................................................................................................................................................................................................................................................................................................................................................................
>A0A516LHK8_3_A
SFGGSAVPHFTGEQVIGHMLSSTHADGIPLVMKLSSAKAKELNRVLIDKIKKTGLKLEVEDANFFAKGEEYLGLHSLSGDMVTGPIIGKINRIILDGNRTTNREIDQTFRNKINTAVRETLIDVIAKDYRGILKNASIEIDKSNISYSDFVKYLDRGFDKNLIETSDQLNREYRVKTGKNANSGYAATKTGYDGIFASAIDLRTPKDGINSWVISKVEKILDKRRGAVSEINQADAINPQDADFDLDKSAQFTTSPSKVVEEIYGGAGYHQKSSIEILKKAGMELKIEGPTYEVYVNEMLAQLDSQRAPLVRQHSIASFIMQYFSSVNEARMYNILKPGYRTGVDFTDGISRVSNSIHDTAVISEFKGSNDQLYKVSFREAGEFVDSVQFMKSMIKEMIDVHGSPKDLGGVNTRDFFWFSNKVGLFKIQKKDFKSGKYEEINWNDMSADVRAVQKGLSKHVVKPLNDIFNLKNGVETLSDGSSRKLTVYDYVSIFNNAKWEMSRLKPFKVWDPTQKKMVSVTPYMDRNKRPMLESFANDMLAFLGDGWSQRNGTANHPLIKGLNELSKALDKQFTGRDIQRNDLLANLIEGKMHPTDEVVSKALKEYVRDEQRWVELSSVRWEINRLSDILNDMQVFRQDKTNEYAKKQARLERLSKIMDAAETEFNNTYIGKAIPKTKRGGYSATEVTRVYKLNANKEVIDFTDYRPGEFIKFNRGDVVIENPRRYVISDNLDQDHRRAMYRAFGNRNKGVSEFDAFHKNGYIRELKRDLFSKIGDLNKNSSDQTIRDSQFYSDISEMELSIMRDVYNKAKMRGDAYATQFLWSLLTPKVNQNVVSIMNYDAHANSYFNSFYFNSNKRSEKLVVSFLSRAMEGKVPEISSNDARSILKNIDKRKNLALVKEWGKTLDGEAFRMVDRDIERNITDFRVLPERSDSPHWNRVDVKNESARRIMQSYMTGSYRLDPIELYRLTAALDKTNNSMIDVNRMSELVKGYWTDISDIDLGRGSFRYSRRSMREKMELNREYTKKRDALEAIEESACGL
..................................................................................................................................................................................................................................................................................................................................................................................................................................................................................................................................................................................................................................................................................................................................................................................................................................................................................................................................................................................................................................................................................
>A0A516LHL0_A
MSNKVSKCISNLFSKKNWYPIISVDGNYTTIKKNNEHVVLHPSIDKVKLFKRVGVPAEHRFELENIHSTRCRCTVCDELHLELSQAVKNANTPVYVTVEDQVNNTIDRFRKAGINVAGVISKNDPKEFESGVKAIFESLKEDIDENK
...................................................................................................................................................
>A0A516LHL1_A
MANWASAKLAVDVSKETTREKREYQEAMAERARQSQRQGLFGSLLGFLGGAFFGPLGYLFGNMIGTEAYDAYDNAEDAFIGMGGKFNQAEAEQLNRSLSDYDDKEDTDKLWGYATTALTSYAMSGGDDWTSFGKGEDAAKGWFTGGKEQAKAADRNFFSHFAKNPSFYKSVTGGAGANWAAQNTLEVLKTLNYFDDEAKCIEGGGTWDAGMSTCYNDEEEKK
......................................HHHHHHHHHHHHHH..HHHHHHHHHH..............................................................................................................................................................
>A0A516LHL2_A
MPKKTYIINQFHGGSIGARNKSDLKPEEHMILENIDLHRTGAAIISTRFKGNNVPWHNSSHPLSMAKHGRGFFIGFADIDPYEGKPGKYEVMLFENGSHVEIYILNAEAQTAFASTDSAHTGWFKTGNPFGTDSIGTGPFDMIKVENQYFVSSCDHSAPGTAVMFEIVRENRFSNTSIDGVRAIKGYRELTHYTYTGMAQLNTGNCLDILIGGSGTSPSDHRQQIVWDVNFGSAGSGSWNINVDTDGGGTRDSYVKLYATILYTNDAESYPVYMRSMDMTAGGHDGAGNGYDGSGSSGSAFGAIGARELVKLQIHCWMSCQYSGTPEGPIYGWHPDQSVLGNRTATAKGTVLYYSTVNNATGEETEMVRLAVADANLGVKVDTDTDFTPWTNASTGHGHNNVGIQQEVESLEPPLLNTYEIVHGFRLEDVYNYNSADPYLTLNKSIMWKCSTVANGRLFVGNVQYDGKNYPDRVYKSALFEYGMFPKQNYLEVVPADGDEIINIETLGDSLLVFKEQTMYLISTAKEIEVLQNEYPGMGCSSWGAVCKFEKGIAWANRTGLYVFDGESVTNLIEGKLEVQDGSFGGDNQFGYWQISPKDVSLGYNADRQTLIVKIANVGDPEPRHLIHYCLRGGGFTRTRLGVEYTATTYSNFQLNSNRVLQIATPGAAGNRSGTSIKTLTGSSVMSVFTHETNFGDPSSLKNISKLYANWGATTATGVMDLDISISFDGGNSYNNVESNIVLYSASASSTVEWSNDLPLISPSIKRGVKTCIVKLQGTVPGDFRLEDITIVYRELGKR
...............................................................................................................................................................................................................................................................................................................................................................................................................................................................................................................................................................................................................................................................................................................................................................................................................................
>A0A516LHL3_A
MNEIMQIDEFNPNIEEVANNIFLGPQAEILEELERFNSRWGTNVKLTKKFYWSPGTYNTIKTSYANEGLRFKMKPSGMYSIFDRMSSYSYSANNFKRDILKIEDMRNHLTRQNIVMTDNTEQIEDAFDSIKSRMNEISSIDNVSVTINPIYNEDTGAPSYRRFTWNIVIDLPEGHFSLFNQDQLIGEIPRHKVQLLFSVNMFKHLNNFISGCNPAFRDGYYSRGNKMDIYGYYFGTRYFKQHPYISRRYRSPYERTNANNEENILTNYNVRNQICLGDLGKQIQTHIYKLELEEALTMLNIWNSIYRVPSTNPLNNIRDTFVGKPSIFPTEMYDVIGRHERCQIVSGLREADDRTVIEDYSHVQQICDNDKCENRGNCTIYQILSVKYSESEISKIFQDFLTHKGFTDSDIRVYFQSQLHEGLDDQTIGEYYDTMINLHIEWDSLYDRLSNEDKADSLYTFVNCYLNSNVFDGLRELANEDPEERKKASQKAKEDRILAQMAANGQTAQPINVNRTSMERAADAEDPNYELRDNGEYTSESYDDRDDHPHNRRNDHLPEITEEEQAEAENVSEETIMQQWEEPDDEPFLNNS
................................................................................................................................................................................................................................................................................................................................................................................................................................................................................................................................................................................................................
>A0A516LHL6_A
MARKIRLREANIYGGVFLLPYKGHVTYKFEPGSKDEELLPDGVKPGDRVKVLFKGLYIDNDEVCAIHVNILTDNGQLIETQPNNDRALHVTITSGDFPKQEAGIRLTELLSASTDMELLAKSKFYTVFTNPIERIGYFDIYRSDKRMMDKSRRF
..........................................................................................................................................................
>A0A516LHL7_A
MNDTLKVLSTHPEVGIISSFGTGFFAIFNVLNPILTAISLIIGISIGVMTLYAKIRGK
...........hhhhhh.HHHHHHHHHHHHHHHHHHHHHHHHHHHHHHHH........
>A0A516LHL8_A
MEYVKLGNAYLNANEDKQGKQPDFRGNLKLEDGLPKGTTLLLAAWKNDGHIFVAASYAEEDK
..............................................................
>A0A516LHM1_A
MNEYAYYIKDNSTYAIVKWDESNGRWISPNKTEVDSLYFEYTKEVDLLVSMVTPSFATALMATETGLHPNVENALVYYIKAKEFERNGDLKAREYFMRLVRRQIGKYSRLSKGSVVKISSGKHAIR
..............................................................................................................................
>A0A516LHM3_A
MPLLNTPIKDKYKDLLSIDNSNTGATGLTGGAAKYIEDGDGTNFNLSVGQTKIGVGTESPLYDFDVVGTGTTLRVKSGSYARLRLESIVSNDTQIYFDVSGSTHGKLEFNNSSTDTNRYFMFDTGVTERSYLKGDMLGLGAISPGSNLYISSTKDPISDLNDNKDYQVIASSSETTTDKTVGIGFQVDSAADNVGAAIIHQRKGNNSQGSLYVYTKTSNIVNANPARMMAFESTGKISISPYGTISTAATSALHLYQPNNNADGGMAITSSGSKTIMLYGDGTSTTIKSGGNYDLKLLRDSDTNNIVLGSSGVGIYTTSPTAALDVTGNVKFSGNLLASDGNFYYNGTANTLSIGLGAGAANGTLDIKDDTAIIRMESSNTGSVIGMLDYKLGGVTGDFRTQVRNNSNSQVFTSTYHHENGDATQRELKVAIGNSAAINQWHSKDYLFFNFNSYLNQDREDLIPNGANDNARGVFIANGGLGIYERGTIPTGTPAALNGFGFIWVDSATKKLKYRRPDGTTETITST
...............................................................................................................................................................................................................................................................................................................................................................................................................................................................................................................................................
>A0A516LHM4_A
MKDFKKTIEDLKNQLKQYEILYFKAQGALEVLEQMDKKEEKDDSQGDNGKSSNSSTRKV
...........................................................
>A0A516LHM5_A
MQKKISSKLKQIRKHILAVDAILEEIERRVSETKSVVQSENQRMDDALRKMRERCELDIKSAKKQGLIPKGGWNAKTK
..............................................................................
>A0A516LHM6_A
MAFVDDVSALTQHTFGASTVPSQDDLSSILKVTAKEIYQRIKIMQPLRVQDFQNEVLVTASTTLSYTGVTASAATPSVFTKTGHSLQNGDWVTLSGFTGTAPEQINGITAQVENSAANTFTLKGVYCSNALADGVVVRSDFASSFTPDSLEIQYILRLDHSTGRYYNATKMSTGQLAGVEDPLSENYRTPQFPGYVVKGGSIWIYPSPSAQDKAVVGLAGFDNSLAYNSTDVAYFPKDLEHALVLGASMKTAQALISDVIINGMPNEVVMPSFPSTPVLSSLNYNDFASVSVTVPHPAMPTAPEYISNWANITEFSIGAVAPAAPTPPTFTHYDVQQAVMAINSFLTTAPEFDSTSLNTADVASKISDDDPELAGIEIQKLSADTNIQVQEFTEQTTQYQAELQLKLQELNILGQKYQKESDQKFNAQLQEFQSELSIYQQNITRYQAEVSKEIQEWQIGQLQRYTNQIQDNSAKFQEENTKYQAEMQKMLQTYQGDLQIAIKNGDALFQQRATKAAKDFESLVAGNTEKIQKYSQEIQAWSGRVSGLVGKYSAEGQVANQKLQGYQALYKNLLEQYMTAFVAPQPAPQGNRR
.................................................................................................................................................................................................................................................................................................................................................................................................................................................................................................................................................................................................................
>A0A516LHM7_A
MRETPYRFWYFFNSAKSKSIGMPQYTLHYRGKKHDLHKMIIESVVWTSERKTYPYYIFKGLVKEKNMQFFKYNGGLKGVRICKDR
.....................................................................................
>A0A516LHM8_A
MKALVKANIRPYEFHAGLSSSGLLNDPEGRWWPDSDAGEYSGEFLITGIASIESGTVALATGSNLPLTGTNVPTYVWLKNAAPKINAETDVRRVSVQIEMNSGEPVTYLTNQQAAFFKLTSHITALPNQWDFTVGGGKVRLEYCLMYI
....................................................................................................................................................
>A0A516LHM9_A
MPDQQPNTAFEYWNMATTDWENYLLNIASDFGGYSNFIEDYGMYMGAPDDYLFNLYNEKMLNTYETLNEKKATNLKKIDIKDRADLRSARESYKNTMKKVDTQLSKLGIKSGVADRVVQDTTKYNVEKTQRTKNKRDVEVRQAEDAYRKDFKKAQITRTKGQSKEVERWFSSAMDDVSRLAQVGAFSDFPNAQDNPMITFEDMIQNEAFYEAWGACAPPCQPSYSGSGPNVQVTCTCPDSGGGGGGGGGTGGWVPGCSHIITGQCIECPSSSCINSCGSCNAA
...........................................................................................................................................................................................................................................................................................
>A0A516LHN1_A
MSDMQAKFMDALTGFMNMKSREFMQEDAQKHEVQMLALEIALNQNTKQINSLETEYKTLMTDYKDRGGNLSGLMEINTTGNAAVLDTQNTEKSAELLNSVLQEKNAYGQQLTNAINQIQERLEQFDAVDKLLIDVEPGEDNIFTKEDFWQGLEKNLANQLKKDNNLPINFAVNAMGMDITSAKPGEEAKTINYLDNYVENMTSAEGVAARNDVLIDRERKKLALDKARKESVVWNDSETNIVQWEKDVKRLDQGIGSIINPYSKLIKGQQSFKNYTMAKFKRVQYEQDQGSDMTTDMLQKDKMYQQLLGAEGAALQSLADPLALALGTNNTQVAGQELLEWVGLADAGKSSVYEGMAGALEAMYAYYDKMDDSMKPQYRNVVLANYGIDLSSDGFKQSLDIVGQSMVERDNRRKMILQETIKMGKINSSNPEADIAESWFLDTMAKKMPAIQITMLNILKKYDLYKDITLDDIDADAFQADLYSKMKSTNTTPAEFGPLLEQMLTMFQLDIENGKAKYIGEGNE
....HHHHHHHHHHHHHHHH........................................................................................................................................................................................................................................................................................................................................................................................................................................................................................................................
>A0A516LHN4_A
MPDNQSYTASELFNVYTDLASGNQGSFAGWLGVEMGYDGSSADFNDNYGSFITQFDPDLGLNTALQEYYNATGIDITGMSAFDRTELLNGIKFSPDSGQGGIIDALSVQLDPGNMGSIRDEYIIADKEAKNEFDQQVANTRNEYKGASIDITNQRAQASGSTGGGGVMKSGVGKRQVVDNISAGNKIGSTLTEALEVSREEAVTTMGAELESANLQLRNAVGTQIQGWYNNVMQGIDALANENIWGEDDG
..........................................................................................................................................................................................................................................................
>A0A516LHN7_A
MSLATRLQGTAARLIDKNGANMIVTARAATPERESGKPWRGSTGTETVTVKAVQYDYEMEEVKDAAWRNSRTRFLVSENDTTGNSQFTTVDLTTATDLEDTSGNVWSIYYVELTEPGNDRVVYTLYAAR
.................................................................................................................................
>A0A516LHN8_A
MSYCHGQRFNTEEQKTRVKDVKKVVSGFVSNPKVVATGYGDFSTFKWLWNKATGTPWDPVTFKIDKSDIARFKVEASDFISEIGKNPAGWRQWFKLPKRLTDKMPETEAFTQGISDAISFRQRHLRENGVKVDSMLKGLEKMFHMEEYYGKAIKKSDYREYQNLELELELAKSVTQRRKALDKIIKKAGLKDSDNNPVLGQILFRFNDLITFRSNAKNEVERQIQRDWNDVRKDSASMALSGINHAKRLIQTVKDLPTRHRLKLAISRLESAANRIFFQSKTDNLKIVKDPDLSQFRIKENEIQVYDADSNTMKPHKVYDPSTNKFETPIELTKYAPEYVIELANTTRYITEFAMNPKDARFKDMTADKILNEIETKVDLGSMINRLKAKGDAQSEHFYSLDPAFYLKKYIHDVSHFNFATKIHLDYKNAVDKMFSVIRKGKYNTAELSDWAKSHLDVLTDIKDSALNMHEGKIAEMNNVVRAITGLEYISKLGFSIKGAIKNRTQGLFDFIQFGTRIYTKVPDFYSSNKMHVEMADRQMNRFGFKFGEKATAAGIAEATRGSIDIEKANRIDPEKGLTIEGMSKGTVANRAIDASADFASGFWGPLSHKGVENSNRINTFKRSFALTYMEMMKQSDYWAKEWMRSRNTNVEPSDKQLAEFIEYKAGNLSANMVKTLHFEYDRWAKAKVLKTGPGQVVGQFQTFKFAFWDLQYQMLKGAVKDARAGTMIRDGKISPEVARAMRLLSMYSFITYGISALTDHDFTNVIQNDSFQFMSQISDWLTADPDSATTNEEFEREVKKKHMSFFGGGPLVGNMGPAVNDLLALAELYDFWDRTPAEYQELLHHKYNPDDPKWNENVDRIIMGNALARWKWHVIPSLLRGSEESTLRQVTGLYQPKWVDKWIPIDPFNMRDMDESFSKQRRDWLKDKPWSVANLYSKYILDGQKEVFKKSNKKGSINDYYRLTGQSHLKPPSVETGESLEAIDILDKILAGEL
................................................................................................................................................................................................................................................................................................................................................................................................................................................................................................................................................................................................................................................................................................................................................................................HHHHHH.............................................................................................................................................................................................................................................
>A0A516LHN9_A
MSDSKPSILSLTEEDYHTTGNYVAGDEPAAKVSGKSYGARGHSKKIAAANKLKEAERLAKEREKEREKDQKKAAPTFNEWIEVQSKGKFKGPHEALTAYQLEFGDIIPGAGLGGGGSEGKAGSGSGGGGLADQAGSGTGKFSKLSEHVQSMKPKNQANKEKKS
...................................................................................................................................................................
>A0A516LHP0_A
MRIHDDIKRLKISDPVKVVKRIPLNADGQSGDMRLLQTSKKEELYLKVRNKWFKLPVEEVRRNKEVVEVKSKMIEGIVPAAGKDVFLNKKEFPQGSVLAVFLTFRSKDTASDKDMWAIPDIRSSGSSSRSVESYYDDVKHSIYFDATGSFTRGKKFRAIIFYKQ
....................................................................................................................................................................
>A0A516LHP1_A
MQLSILYQEEAQLELDRAEATLGNDAAALALFLTTTGGLRVDDPRAASRLEQARQQIFATRRGSFFDAFNRLAVRLKEVQDYERLFHSALLRAGGRSVNIPTTITGDVPVMGKTMDDWRQRLLSNDIHRLNEGLSLGARLGDNEQAMRARLIGHKSYGGRDGLTATTRRELGTLVRTATDAFADLARVQIAIENPLAGKEIYVAILDSRTTEQCSGLHGTVYSPDEGPRPPIHWYCRSTRVPLVGDGPNRIPCYREWLNRLSARDQDEILGPRQGASFRAGTLDLQNFREPNWRGIDLEALAKRESGVFEAAGMETPFQ
...............................................................................................................................................................................................................................................................................................................................
>A0A516LHP4_A
MSYLKNKHRGLREYSGEAAGNATLGQGGVDVVEPANGVAGSAECGAGNFADVKQWVGLTVCCLAATTEVAITVEFNKGSKVAEDGARTDVTLNVHAAQTIYAPIHKISFTGITGLKVLLLRG
..........................................................................................................................
>A0A516LHP8_A
MTHKEIMERAQIVAPGKYRQLIQEFFSDFQDAMPPNTSYRSSKQTITANKRFYDIDDVHKLQGVFVKNHKNTEGEFRAIPRLLNEPSTPDEDNA
..............................................................................................
>A0A516LHP9_A
MTHLPDITREQALAVLLKDARLQQAPTSRRPLPLEAVIGIGKDNHAIVAIQPEDLEALNALLAADPVSPEPIEQTDGQTVRTDLKDGKVVALESYRPTPGCNGDTPEDLRVYALRELEPFLELAREGKIRSLVVAVELTDERASITYPVGQWEPGLIAATELVRMRLLQQG
...........................................................................................................................................................................
>A0A516LHQ0_A
MSTIENNTIAELVEIHDGITGVEPIGKWKGRKDLLVEKVAAAMKAARGNKTIREVAEALLIEVAKEEDGKPIGHPYDYVLDRVLEEFPEANTTVKCLRWYNTKLNSDPNVRMPVRPRKKVVKAEAPVTEEPKEAEPVMADADPLA
.................................................................................................................................................
>A0A516LHQ1_A
MEIIFALILTVAGEPGYEKVYKTESGCLNAITREVAAGTAEAGFCYRIEVPLSQEG
........................................................
>A0A516LHQ2_A
MAKVKKPAMHQHDQNVVSVTAAATPGPTVSVPAGLVKVTSASSGFITLADGDYNGQKVLLHSEDTSNDTSVLDSSGTAIKGQDQIDVSDGVCLVCYYYHDGESGAWYGVLST
................................................................................................................
>A0A516LHQ4_A
MSSIHPMQGRNANITKSITKLTDSTGGTAGNECNDTTASVKDDLASIIAKVNAILDALEAYGITDASGN
.....................................................................
>A0A516LHQ5_A
METKTIRATFHVPITTDRSHFQRCLRAIYEGTAEDEDVQFVLENTQGITCGHRSEVQADKAKR
...............................................................
>A0A516LHQ6_A
MSATPDKRRIDIGLSIRVFSESESPEAIVPLEEYSETTPKKYTGTVHFSSGSQSSILNEVFSSDADGTWSTKWNPGVTFDNCNLVFNKDEPDHPSGEGKCFTDTMEVNEDGASTHKIPFVTGTRRLRFYAFFVKNNTVRANTSNTFNKYAVQASAGQFAIVPMYNTISTSLQAYFLSFAKDGLSKPIFEYIIGTEAL
.....................................................................................................................................................................................................
>A0A516LHQ8_A
MLALSPTDTHVETAVPFTGSAISEKSCRAVAQHMNETSQFYWFCVEAINDPF
....................................................
>A0A516LHQ9_A
MTLSELIDQLTSIAEDHGDDDPEVVVAYQPNWPMEVAITNIVEIDPLADFEEEFGDKPGPYESHEDLDQWYTQRELAENQPKSVIIGTAWSNEYLRSGGATALGWR
..........................................................................................................
>A0A516LHR2_A
MTGRTATLTSKPVVRARLQAALFRSREQRLARQASNTAVPVISSATPTGGDVAVVGTSVSGALIVVYVDGTEGARTRADSAGDWALTVESLTTGTYDFTATAMSFGGTSDATAAEEVVIA
........................................................................................................................
>A0A516LHR3_A
MNPSRSEVVGMVRDKMERHPGIDWTCAVQAVAMEIAWNEQELLEDLAEYKGENHDQ
........................................................
>A0A516LHR4_A
MPLTNHISTPDYFLLWHQDIVSMDDAKAYIDMLARNGLMYHFDDGPENVIWSLSENDHPTGADINMMRHRQDQVYAVDGWTWNDCPIGYALECLRRHGILEEAK
........................................................................................................
>A0A516LHR5_A
MATAVQICCSLSAQLPDEYSYVAEAVASTKEPEPTVPHHYLASLYGGSGGIYVSLDETAAYREAELDAGRGNLMSLRPATEDEVAWHKSMGGRIQMVNPVPTAPANEAQSEVDHQVDFQYHRLGRD
..............................................................................................................................
>A0A516LHR9_A
MTRTIDEQLERLASAQERSADALEGILERLQLLKSPDPYEASTDEEDDAGADDEVATEETTVEETEVEEAPDAEEAEPGPEEEAAPDEPPAEEAAEDGDEGDPLGNGDAAADDLYQLPEKMTNDTLRGFARDLLEKEGKPAVFEVLADVGSGYKAVGEVKPADLQDAHEKMLERLRG
.................................................................................................................................................................................
>A0A516LHS0_A
MAMHRPSRTPAKPNHNQKRSKETLERCVAEMADCANVSETARRCNITPWLMYYWKRRSEDGYPGYTIDMGGLDDDGNPLVAEFHEAWDAALEIGNDYLEQEAQRRAVDGYEEPVVHKGIQAFVRDAVTGELELDANGRPIPLTIRRYSDRMLEVLLKARRPEKFRENMKIEAEITGGVLAIPQSDQANLSAEDWAARFRDNADGKTIEGTPVYPHEMPPDEVGEDGLERRTGSTSVRAIMERKMAERAMEQDPELEEKQAAFMKWYMEQGKSPEGKPLMQSGPRGREYKMKPGLSAAELKELEESGIDPLA
.......................................................................................................................................................................................................................................................................................................................
>A0A516LHS1_A
MPVLEKLTVDNQFPDYPTDTLPCLDGFEDCSWHNDTCPSWYRDNHIVWVDWPDNDDREVPGGGRFVVVPLDKDGGLIDEVTLETDDWNYLLAFFENLTNEGDPLGDHHGRNP
................................................................................................................
>A0A516LHS2_A
MQELFALKPVELSDTVYSETTANINEAHRTNDIHWAAELYIEAFILLRDQGMVTDENKISIGKYKQLLLACHLDAQVADDEGEK
....................................................................................
>A0A516LHS3_A
MSTTTFKNCTHVVKTLLLEGELSYKEIANQARSHFPDARTTDKSVASIARDMRKLGLLEKREPKRKNPVQLELDL
...........................................................................
>A0A516LHS8_A
MSSKRTVLFIDDSAYLLEGYRHTAKHIRGRVVNGGWTMYIVKEDKLCWVVFSAENRNQCVGANEITKFNPVMADFVEVPETMFGDYNVIIEWARARRGTP
....................................................................................................
>A0A516LHS9_A
MTYHIKEILMEELETVSGALHDLLVNRVIVDNRDDELEHWSGRLTRVNSALHSLGETCHFTQQERNTLLLLVEFHDGFFKPGEEAPFDVLAAESARAKLKG
.....................................................................................................
>A0A516LHT0_A
MSTPTIEVYGMFGKPKQYTREQYATEWANHCGQLFNVTVTREDHTTIQSITDTIKEMAGRRWDEIYERENSHV
.........................................................................
>A0A516LHT1_A
MSNTPFVWLYGGATCEDVYDANDTPREYLDLDMMASPQCWRVANELSEAMINEIAAGMFEQLAEYYWDGEDPSLFPPSLNSLQKVVSSKVRESTGPKSCEEGQTEPLEVVEVTKVAYFEETDTEQKHPLMLIVIQKRPVWQRVSLAEVVNRDDTDRAS
..............................................................................................................................................................
>A0A516LHT2_A
MKTILTLGALAPMIAFAAADAGSAAGKPAAGKPAAEKPAAEKPKEEKKPKRGIGTVAMEAILNGASNEDALGAVRKEFPDANTTKASINWYRNKLRKDGTLCTGGDWKGKPVPNAREMAKAAKAAQEGKDANKATAAGNKPTAGDDPTA
SSSSSSSSSSSSSSSSSS...................................................................................................................................
>A0A516LHT3_A
MTKAANILLFGLLVLLLINGLRLTFFPLNACNLVRDNQMPTISESVMEFHREYGDRFKGETE
..HHHHHHHHHHHHHHHHHHHHHH......................................
>A0A516LHT5_A
MTYKEACEKAIEQSKGCVQHVQAHLVRREDGDGFEVGGYSVSDWQCDGTVTSFYDGREQ
...........................................................
>A0A516LHT6_A
MTYTFGASQFMAQMRKVDLVASIHHRLLIEAGYTFDGFDGYIAPSNVTEQLGRDLWEQALKEAEEL
..................................................................
>A0A516LHT7_A
MTRYEAYCWLAHVMGLPEPKAHMSRMHGRERLKRVVAICDGLMGCTEVEDDFSSPPPTIPTSRG
................................................................
>A0A516LHU1_A
MVKTAEKNLWNRMREAMKVFRADIHYTRIENSVSDSYPDVEVSLLYQKVNYGATFELKTTSRPAHFETSVPVHVRPGQVRWLKKRWNVRGSAWLLVQVGSGKDLARYLIPGYLAGGVADGLPEAWFMQNSVCLPQDPLDRIVRIGCTWRWLDES
..........................................................................................................................................................
>A0A516LHU2_A
MPRFQVDIAPVDQENAATLVVHHLALAMGYFQALPTGDEREALADQIAERFQGFNIENRIATNFADTICGEYEALDD
.............................................................................
>A0A516LHU3_A
MTEPVTTFPYVVSYGLSRMFRVMHVNVGAYHIEQKVARATETEPAKWQCLAISNHFDASEALGVMHEAQMSYAVEIRARQNAIRKVVPNGLNA
.............................................................................................
>A0A516LHU5_A
MTQSTVSLATRARNVAFMCLNMAAESEKAGQRAEASQWRTWSADCFRIAADHKIENPSLSAKVIRLFE
....................................................................
>A0A516LHU8_A
MGTRPERNPMKKFYVHHNGHSWFVKEAGFFEDQGGLTEPWGKAWKPIYATSIEDARVKAAEEFEDA
..................................................................
>A0A516LHU9_A
MEKETMFICRRMPNGQHTVLEVTPDNLNLFLASAAKRGSQASQDAALMSITNGVEVRCNNGEIWFRVKRPIYFSPTPTRCQLSGSHLGKIAYDAKTKYGGWCIMSERSWQEHGCGKLGTGFGQKYLQDSDCTGYYLSEGMSSLPAKYRMAA
.......................................................................................................................................................
>A0A516LHV0_A
MKTRMLIGLPLALAACGGSIPYAEDLNIRRAPASLTQPCPRPVLLPDRALAQAEVENYWLVDRRNLVNCRSRLAGLVNEHNQTLNTILGTGDAE
SSSSSSSSSSSSSSS...............................................................................
>A0A516LHV1_A
MTQKQVTVKDKGQTFLVFFDEHGNALSIKRRKVYAPGRPYEALYNAPYWHHSAKLGPRPKRIVEAARAKT
......................................................................
>A0A516LHV2_A
MPSVFQDWVHDLPFMQQSVLMSAMRNADMVEKGHPSKDLVRWYRRCVVLSAFEGAALTDTAHPGGGSYTGPVEDIEKAADDFLRARDGMSLHYYAHAMHAFQIVGVHHPDPGIGLFWADVYVRMAKALHLYPEPRDEMNLRLSDDPEAWKAREDRAGGCST
.................................................................................................................................................................
>A0A516LHV4_A
MNPSPDNNPAELLALANIVQAKVDEACPDQDPLKMRAVALLVGEAYLQAAALDKTIAEHYRRPPNK
..................................................................
>A0A516LHV5_A
MIILPGSPLTQYIKGVELNGESINATFIDMENGRVQYWLGGEQVEGIGQVRILIESKTKQLSLDPARAVELDKLLEMAKQDLALMQPDERETIYQELKAFLASKVDQERER
...............................................................................................................
>A0A516LHW0_A
MPAEKKKTFKRETATIQLVLHWALVMGIVYIAITQSDRDLSSLVDLAIGLAIWVYGFAAAAFGMDSWAKQIKPQ
.............HHHHHHHHHHHHHHHHHHHH.........hhhhhhhhhhhhhhhhhhhhh...........
>A0A516LHW1_A
MRTMIYGPQASGKTRNRDALARHYGHAITIDGVYRHHRSRKFRSDDGQVHTEIPNDALLLTNMDRRQCVSFLAKHEVTNATIVSITEALAALEEQDA
.................................................................................................
>A0A516LHW3_A
MPTERIDIIVTERGTRQVKRNIEDLAMASDRAGSELTALRQSLNNISPTSQLRRTLDQIQSLRQALAAPRSRAAWLSTPIAEANAGLMQIGTNLRNARREMGTNVEWSAVAEFRQAEEELNDVIARLRAVRQMQSEFVARNNVRDRTTGLPPSIPSIVTLPEVNRFAGDAERAARGANDLAGGIDRTGSAARGAHRPFMLLNRYVGAFGGIVVAMELMRLSDSATVVANRINIVSDTIGEASATMEELYAIARRTRTPIEELSAVFQKGMMASGELGVNQREVLRFVEAVGMGLAVQGSTAQTARGALIQLSQAIGTDIVRAEEFNSILEGAYPLALAAARGIDRANGSVARLRQLVIDGEVSSQQFFNAIMSQYPMIAEMFEQTTPTISQAIVVFRNKLTEYISTSEEAQAISAAVASSIILIADNIEPLADLLFSLGIAWGVSFTAGKILAVGRMATNVGLLGTAAAGLRAAMGFMGGPIVGGLALLAGAAFWVYQNTEKAADKIERLREVMDDGVDSLQAYNEMIQIARQEQEELGGVINLTTEAMLRQSRAQLQESLGALQSEISDMEAEIAGTSLSPFNMDNVREALEEIASAGGLRDFNSDREDMWSFLSADIEELYDLLAAVRDGTGTIEDFYTAVERVRGVGPEVTVAVNDLATALEALPDDLTQTPTDQAALWLQQAEEQLTNIAEVIGGLDAEIQAAADAQNLPEKVEALQALEAGLKSAQLAGGLVRGSSWISDTADLLDALQDARDLEQSMMEALGANAERLKELATEAEQFRIPMEGAQGAAVGTGATLDRINFTPLENGARGFADEMVRAAQAALIINNMETPSAGGTAPPIMASVTRDAIGTNGLATLNSGGSFQVGGNGGIDQNLIAFWASKGETVTVTPRGQSLMDAGDRTGQSDEYLNTIQLINQELETRYDNIMRNNQQMEQQQILQDALRVAQQEGTVLAREDIALIEQRAAALGELQQRLTLIDDIGDAVFGNLESALNDFVATGTFNFNEFATSVIKDLAQIAIQMMIIAPLKNFFGGIMGNVLGAALPGFNEGADFTVGGTGGVDKNVVAFRASRGERVQVTPAGQENSGGGNTVVFNIQTPDVESFRRSEGQMAARAQRMLARGQRNS
.................................................................................................................................................................................................................HHHHHHHHHHHHH................................................................................................................................................................................................................hhhhhhhhhh...........................................................................................................................................................................................................................................................................................................................................................................................................................................................................................................................................................................................................HHHHHHH..................................................................................................
>A0A516LHW5_A
MATIDDEKALDKVRECLKAPCEYQHVDLGLFFISYMRDEDSIDDFLWNCDVTWLGSKRPPPVQPEG
..................................................................
>A0A516LHW7_A
MANAVSPKKANEMKSKAITYKVLCGIVKLYGEATLPEIRAKYKSVARPWNLPYLWVSEESAQGYLNQGVKNGLLKYERRRQGVVIERRLKGMSDGTGYYIWIGSEDEE
............................................................................................................
>A0A516LHW9_A
MSKPTAPFTTFYTASTNEAVEKTWALKRITETYTMRQEALMKEFRKQSDAITTEMQADYSALLEALRAEMNIPSEDWGDGNDWAVITEDLASGTVVLVHDTDPSRNKDDCDCPVCTLRRSLEAATDGSKDENEKPAVH
..........................................................................................................................................
>A0A516LHX1_A
MVLGMEKVEEEKAKLSDCIDRIYEITYLISGVLTQTIIAKLTGIERIGAPLLVFDNGETLLNGNKIISMIEVYEE
...........................................................................
>A0A516LHX2_A
MLEKQKENNMKHTVSLRCEICNGVRGSQKKSRKVKNKWFMCSECMNSTPPDEHRCNGQTVNKQRCKRWTLGRKYTRCSIHEDKEC
.....................................................................................
>A0A516LHX3_A
MSLMYHYVTIAIEHVDKALVLCEELRKRGVTFDTGYSTEGMNWELDWSIQGYMSAQDILLELEELKINYTVKMIPDKKNSAWLNRRSLHKKEN
.............................................................................................
>A0A516LHX4_A
MGHRINETFHLDRADADAAQKAKGTPGYSEVYGKGVFPCKVIHPETGDTVDGWKSVTETYYG
..............................................................
>A0A516LHX6_A
MRVETAIAGASFRKHGVEIVSTLPVGQRFRLEMEPSNPHDRNAVKVLVDEYIYGRSKPQTYHLGYIPRKWSGTVTAALKNNKLHTWAVKRDNHWGTLVVSWVDATADPL
.............................................................................................................
>A0A516LHY2_A
MEAWMKDIQSSFNDGNGLKSIFHNERNTFLHEIWNQSMNGFDIPREIQVVIDSNNELFMSVGSPSFVSFNGQDESLYGKNNEKKMKLPIKCWIHTHPFGKAYFSGTDISTINTWKPHMMSAIVLGDNEHQVWQKVKPDIAKHVRYITETIIELGTKNKIDKMVEELI
.......................................................................................................................................................................
>A0A516LHY3_A
MKLEAYGETIVCREAKTKTGHFVMTENNKAEVISVGDKVENLNVGEFIFYEPNKKEIIGEFFVIHFQSVLCKVME
...........................................................................
>A0A516LHY5_A
MNRIYILLAALAVIGTLIGSAYLKGRADGRSVEAAAQQEATDELNQELREVQEELATLEATRLEEMEALNAEVDELRRLANEDPDADRPAIGTGSVRRLNSLR
.............HHHHHHHHHHH...............................................................................
>A0A516LHY6_A
MPTTAEVNTAAQNFIDDTVTADSKINGAAGTVTDRYGNTTDNLEKIFSNVGYYAPVDFVSGLTVDTGAFSVTYGGKLYAAEPSEVPFTTTTTFDASQWRVISFANSYNPEDFGGGIAGINDAIAAAAADGGGRVYCNFDFDLTETLVAGSGVTLEFQGVTVTATTSLTAAVDFGATVGFSVTGTVTWNLGGFVTDCYRMDGAKNWRIGGGCTINGWIEAIVGFSTATTALENGIVEDGVVLGVPHTADVVYPVLFSSRPGISGLTAKNIHVGNIRIEDTVAGAYSAANQQTADQIVFQDVDGFSVGMLGGGPAISKNGGENGFAASWGARNGVVNIHAEANDAHGINVGAGSIPLTVSSVVGTFVTGETVTVTGGYTAVVHSIPSATRLNVTGATGGLWDQTETLTLTGGTSGATCTIDAAPMTENVVITPLSQSIGNGLDVAVSGGSLAGHYAQQARRIVFDGLVQDNPTALIANNSTYSYGPNLAFVGNTAQFSGNALSEFLGAVRDDYLSAGPLIDLHDDGRIVIGTTQLSAPLLASGNSTDNNGMAIDTAGRVQMAGNANPALRINQTGTATTKYKHALGILMDAVDVGGLGTAGLELPTFTVATLLAAGSWTGYVVRVSDGSGGNPTLAMSDGTDWIDLISGEAVSTAPSSTEVLLMRSTDSSAVNASTTLVSDDTLTRAVEANSVYGFKIKLRYSSSAAAGLDVGMDVPAGASGDWVIPNTSSNVLVDIGTVITGTGHNTINRNMVIEGTVITGGTAGSMTLQFAQNASDASDTQLLAGSTLRVWKG
.........................................................................................................................................................................................................................................................................................................................................................................................................................................................................................................................................................................................................................................................................................................................................................................................................................
>A0A516LHY7_A
MVVNLEIHESNRIKQRWTDIYGKITVINYMVYGDIGQRDMSVINYALKKTFNLHKTVQIVEHIDFEMAELFDIYQGTHVQWIFPDEIKNKDKVIHLIKEGLEFQRIKSEFMGATVDVYQRTT
..........................................................................................................................
>A0A516LHY9_A
MMTDELKEEINSLIEQLDEEKPPSSIKEADKAIKTNLLVYLRGYVADDFWYNGWKDGPKNKFDSARVKLMERLVSEIKETPFIPLMVEESESNSAFEFDVKEIREDVLTLQDYLEMNE
......................................................................................................................
>A0A516LHZ0_A
MRNELITREDGLYINEKKVIKGWESMSGWYWFATEIEMEDYHGYPIWFGLVQGIEEEWGSFTQIELENQSSIWEIKEGDLPHAGRRR
.......................................................................................
>A0A516LHZ2_A
MRFAANTICYYSGTVRNGHILCDKFLTDTRITPDKDIVNCPDCLRILGTKVKQKYHIHLNYNFLKEGKLNQDNILEFSEYESNPDDKLICNIPKNKTHYVTNDPREATCSHCRSYKWGKKGNRIFILTGLLIESGLELSRLNKLSEFSTKELEKMLDVYLHGGKV
.....................................................................................................................................................................
>A0A516LHZ3_A
MLGVIVFMTCFGFSYFIIPLSVWWAKKIEQKNIQELWREKNEMGRIQQIKSSNRNVNADKNN
.hhhhhhhhhhhhhhhhhhhhh........................................
>A0A516LHZ4_A
MYKMIEFIGKKSRKHERIVRYLSENGEQSTHDIVKLFETGKLCATTNEIANLLKKSGLFTISGQTNVSKFTSLRNSYSICKWDLNYEGLVRKYEVKEFGNSNKGKYIFNTTNKELYHLPTLKREGLWESIEKELEKEKR
...........................................................................................................................................
>A0A516LHZ7_A
MSKEEKIGVILKKGEEDMSKMEQCVSFILSMRGQLIIGQALANSIKAMENRLPEMWREPSNIKDMKYILKNFGIAKAVTDSKNKDTRYFVKKNGEIIATYDDAVYNGVLAVEVAKNMHSVDTSNYYAASVEVTFSPVLIDGGDKEPTEIAIWSSDSVATDDEFDFDGA
........................................................................................................................................................................
>A0A516LHZ9_A
MNMRIFRYLKEHNLELERTESKHHVFTCTHCWENERVIYDVKGKFACQDCIHSDSFYEKMQKLVQKIKRRKLPLMEIRE
...............................................................................
>A0A516LI03_A
MAYSDEQVKDIFELMTIVIENATGKYSEYAKTYAEASFEAFVIYADDGLRMQIPYVLANLQNWRGEEARFTKSALKEYIR
................................................................................
>A0A516LI05_A
MKRPTLNSMIRDERIKWLSKEERMLLQEIKEEKTWLTQMNK
.........................................
>A0A516LI06_A
MKKKYETILNRVKEYISEYGPVTSAQISDWYAEKFGVKQAPAPGLISSILRIYGETIDIMGFKKNVSGVYLWRDKL
............................................................................
>A0A516LI08_A
MSVIYEILKDGQRLGGGSFYSQKNRAQEKVDQMNKNVIQRIMFEANRMNGAIRGANKDEFRNMIDQVAKPPYTVKKVLVDDSWR
....................................................................................
>A0A516LI09_A
MKCDECKGDIVEINGEWSCNICGLITGSIMDSSLFKNQELVKHRDGNSTRLGSHIGKEKIKGAARLRRLAVMHSLSKEQRLMKKAEFYMNMVLSEFQLSDCAKKDIMIYDSTLRRKGVFTSKMTLEERAGALGYIILKEYGREYTLQEVSQILELSPKRLSKLAKLYARHLNKSYVFSNINVPSLLEKFCLKLNKDRAFINDCVSLYYYLDKIEPKQPNSAHLSGIVYFVETTNTKLTMSQSEIAKEFKIGLTSLKNNYKRILSILKIDNAFNLTVSDIIEGIR
............................................................................................................................................................................................................................................................................................
>A0A516LI10_A
MRDMIACEMCRRVESVSPMMRETLPVDMVGVRLPVPSGFGRLVEWHDGPCGLCIEELRGD
............................................................
>A0A516LI11_A
MIRQECSVCDTPVEKAGGKMIIHWPESQMFMGRSNVEIANPEVYGSASYWVPEEVVTGEINEMRKEITDLCEIVDLLIDEIGIKRVSEIVKTDNGLCERQKKNTIINFVLSDNEE
...................................................................................................................
>A0A516LI13_A
MSDFHLKFTQCHGCKGFDKYEEMIWDSKNRAFCTEECKDEAEIEEAHDNHQDYLMLVAKEERNGIYD
...................................................................
>A0A516LI16_A
MDELQARTRKTIASLDPQQKMERMCKILKDTSQHQSVNSKVSYLVTFCGIPFVEVMEAMNRINTGVE
...................................................................
>A0A516LI17_A
MGLSVKRNLGMSQWGKDTINIILSDGKKRTISEILDDMWNFIDEQNKTAKKKYGRLTGRNIPTKAEITRFLRKYETGVFDIYTGSPKKRHVGATTERRWWKAD
.......................................................................................................
>A0A516LI20_A
MNDKYFTRIETELNDVIKNLANNMLDAIKDDEWEAVLLSAGAIMDCVKTIYPTASGNLHRVMSGKYNGHNSEPNEALFG
...............................................................................
>A0A516LI24_A
MSWENILKKKPDLFLPRGTQKILQAEDKKNNRGLLVELLKDGGYEVAYWKDEYKPYPIEILVDGKSIKKDAKKVVFKFHPELKEKLQ
.......................................................................................
>A0A516LI25_A
MNWNEEVEEYKKQYDDEDGIYEYVESLVPVYYNDISNTFNDMSELITADDVAVPIWQVMTKHIFNDYLESFMEAWTPFDEEE
..................................................................................
>A0A516LI26_A
MIIGRKLKKKIMSTLRSGEEIPDDLIQEIKSKNPDSSDQEIKDYLSTEFEEKQKDKEFLTLETDITKLLRNTFSYNNDKLEVADLKDSNFNSSLVKLQVGMRSNIPNVIVNLEKYIEMSPDANTSNNLEDLIKRINYLNKEQSGKTSSKQIKTKLYLSWAREIGDLPLGDWSNRKAIYEYWSSIDNKEKKALDDAFATLKNKYKDSDLWKEIKTSKRGDKYYRLNELFTFETPPSYIVDLGSVGIKMRAPNTLLTALRIIEYYNKIRTGSDPSLKFEDIKIQEGDFKRLDVDPIFYYKYHRDYEDIVIPKSEVSKVRELVKTSPLKYAAFTDAELEDFDNWFDGFIEETQEDEQYNGTFSLPISDWVINVGKDYVDENVDITEQDELVKTFIEDVGEYLEDKKTKFSIFQERSEVNLEPTASQYQTAQRLRQVGRKTEQPAAMGTPSKELAKFKAPWNNFLKAMDSYYISPISSKYFFSPKELPRWANSHTAYMIAIKNEENNPIGYLLGKTIEGSLDDIIDLRQLKALTNFILSVKRAGAKTWDNKYFFNGRMAVLALNSLFGDRFKEKNMQSVGYIIYDMAKKSRYSDEDISEMVKKYPFWKDIKEHYDNYLKSQGEIYPIEQLRYAINTPEFTTMFGSLDKDSGGLSVKDKDMYKELKRLDSAFDDFYKMDEINQVMLEAHDTIRKMNNEPIYHANLSLNSIEDMDLIINKLHLEQSMELTATEVDKIVKAVSSYESIAANFGINEESVYTIKALFR
........................................................................................................................................................................................................................................................................................................................................................................................................................................................................................................................................................................................................................................................................................................................................................................................
>A0A516LI27_A
MHWMEVLKDTRYPDIRLITKSETIPLPANVGGRWQPYLINDSKAEEFIQLIKDGKYETKGITATISTLKQWRDDRLSFDDIPEISSIYREIYQDQHIADMKVRIDKIINEVLPILETKLKESKTTAKPTVSSSMTEEGFANLLDGFENKSDNEKEDIIEQLSILSKDTRTKFRDFLTENYADVVVPYLKQSTLPTFTLKEDTETGPEDVTYDKLKEVSFSSSKDFNTLNYQKMNNTWVKNFTKSTPNNLISSQVQQLDSSVKLDIRSHRLWILFGGQEAKEKVTETKLSLSGNIDAEKARLYFVKIAGPNTKITSSLRPDKLKPNVRRKDNWKDKRRVIMELLSPDFTIDDKMFKDFIGDMKGRTTLSDDMITAFTMRKVWLDSVGQKKDSDYYVILEGEDNSGLDEEKDWPKYKDTIRNLLMSDKRKLVRELENKNRSLSKLNDSLSAAKIEFLKLFLDPDEDDKIEISKILNNNKIISNLYRELLGNKTGEDKLKSIEDRLVETTFDNVTYFLMPKSNDRSLIIDFFREGMRDTNFTNLYSEIEEDVKEEGKSLDIDIQKIKGDYDFSTDFNLDKFSGVEKYMAEIAYMGFLKKKPENLADILFDTDTTLIQGALDLTEIVSNILSLAVGYSKDKRNRIFTISEEVEPTENIEDLILSNEPPYEQEIKEISKLLEDIVPEIRQGIIKDVEEKVKDIIEHVPTYEKEKKDILNVLRENNMIQVVN
......................................................................................................................................................................................................................................................................................................................................................................................................................................................................................................................................................................................................................................................................................................................................................
>A0A516LI28_A
MSWKSVLKEEGPVINWLSEEKIMGHVDGRGPYTKDSIAAELKKLGTFDKRIEYISGEKTPTSSAWD
..................................................................
>A0A516LI29_A
MSDKTKNELKKDLKKLTEKNEFLLKENEMIHQSFKDMTQTSDNYRTAIVQLQNKLQEVANIVSHYEKTILVMSGRIQEKDTLISEQRMKIEGGKIE
................................................................................................
>A0A516LI30_A
MADYTMDDEKWNNRVSLIESHMEHYDVGDMEPVLKWNLSKGQEDVENRKRYWANITNLFATVENSPIVIGKRSNLPQGVQNSLTTICAVYAEGHAALFASHPLYGETLRARGRAGYTPYESGEAYGKAMAKNLRSRLTTMYNNYVNKAEEEVQWDGTVDEDGSPTGIIYPEVEE
..............................................................................................................................................................................
>A0A516LI32_A
MSWKNIIKISIRERASNPDYQWIQNQIENMETNIRPFITNKFWKKKQNDFVETYKIYYDKIKNAKNRDEARDSYNEMVMITRKMQEQLQ
.........................................................................................
>A0A516LI33_A
MVDRYEGHTLTSPIEMDEPDNTGHMEMLCNGGIIGWLKMGNYPSADVNAKLLIDAPRLLLENSVLSAENNYLKLKDEHLRNALEVMRDLIKNMEVPRAQIIVSQLNDILEV
...............................................................................................................
>A0A516LI34_A
MSWKDEIKKKEQKDGEYDEYTSSKNKVGRATVFLNKEKQGQNIEEYITKIEKKVSALLKDLDKYEGRDVADGSIPNDIISKINLLGEIELNLLTLSNGLGE
.....................................................................................................
>A0A516LI35_A
MSWEDILKTKEERKPTTPKKRTLSPFQKEMKEYYLKNLDKYINKVNTCDYCGVIQDHFGSPKMKRFLLEHWDSGEPIEDKINIYQECDVCFKNMIHEDGFTMDDPHAKVSRSERVKPTKENKDMANDIIQNMRGD
.......................................................................................................................................
>A0A516LI43_A
MSWKDILKEERFDHDVKHVKGFHPKYKHLAYYEIEPHYGSYILTSPAKEGSILMNEDDARDMFEDRLDDGYGYFMDDYLDYFEKE
.....................................................................................
>A0A516LI44_A
MTNTVTLKSDHKGNSRPSVIGDEYSVVGECNITSYRTGTTTTDASQTINAASSGKTYTRTAGSYINDGFVVGDHVVISGSHSNNNDDVIKVSVLTATVLTTPQAVADNSGGGDEQIVHAGEKVLASSFGLSSVSSVEVVGQENHDCNFVIGDISADKTSFYIYAYTTGSAALLAASLQSGDIGVVTLKVTGLI
.................................................................................................................................................................................................
>A0A516LI47_A
MAKATLTEATQQSGGGFITLCGVLLEVDVKTDISVKSGMLYMDSHNITVEFLKSDFKDVSESVLENIGIKLNVSADKVVDHLFPPKKKTVASKAKATLTGSGKAKKPAPKKQEKPAKEEKETASEEEKSDK
...................................................................................................................................
>A0A516LI50_A
MIILTVDEQRRQDIDMLNSKLTYLIETLSRINKIASSIKAQGVRSELKNVEQRLSNAIGRIREYVREDAQTQLPLKSNDDSRHANNETFVAKQKLDLQVITEMINDL
...........................................................................................................
>A0A516LI51_A
MNWFDTLKFHPELRRLSGGEELKVIALGDDESKVKEMWDVSNPDDLYELRGSKTRTAEYPVDEWFGVIIQQGDKHRLVAISGFAVRQGKEGKEYAYKGGTKASVLGEGYGLMARDKAIDNKPSVPTISGYTTAGSQWKTGTQPEVDEVIPDAVLEHFREHYGNNWDVQKWFINLRG
................................................................................................................................................................................
>A0A516LI55_A
MAKNEEIFLGSGATLSFVPEVDFYVQKTAVSGNESTITFHADQTHFRLIKDLYVGCTIDRYNNSDVLESTHTITGNSGNSTAAATITFTPVAKSTATNDYYVIRGYAAPCPAPAQDTSIATLNADNSLGLVESATFPNIDVEMRQLNLALGGTRNFTHQFKGIETASGGNINLIANQGHWLYYALGKCSTTTVPAGIRSAATSSGFSAPFDVASADQATFLHNDTAHIEDGPIFYRTIGTEIVPPLMPTDTTVGQLISLSALSVSNFESNFITYIINEQDTAKLPSFALEQSISKLESTNTYKTDIDSAATESHTFVRVARGNRINTLTLTANENEEVKMTMDLNTSAVTELDIDEEMYARRNQEVENFSNRKGAQSGHLEPFFFTDGTITIYNQQLLKITNLTLTINNNIQDKRFVGMQDRGIKQGIPAQRTYELSFTALVTDDKLFREFIRSDEETTYDITLQFDKSNGEQIKLEFENYFTNAANWTIPEDKGPVTVEATVMPRGLKTNGCTIITHAALMG
...........................................................................................................................................................................................................................................................................................................................................................................................................................................................................................................................................
>A0A516LI56_A
MGQGYSYTDKLKLKIENDVKAAKAAAKAERAKKAAEKKAAKAEVKEENSKSA
....................................................
>A0A516LI58_A
MSDIIRITKRIQEMYEERNRLFQDTGLGAFTYSDEEIMAFIVEGIEKELVNMIDKSMKESGI
..............................................................
>A0A516LI60_A
MTNERTEYVEKLMQFVIGEEVKAERTKGQKDTTPVLGTGHLADGKGTTVKEGKREYASGNISKSVKRDLDKLDALMEKYKDKFDPDFLREYNKLMDRMKATPHYPHPATARWERWSESDEERQRRQASIPDAKRIQED
..........................................................................................................................................
>A0A516LI61_A
MSWEEELVKADKLNSYDSTVAFAHVLVEFGQLNNVEDVLRYFEKPYKWQKEYEDVLTMIEIVQGGKGAVHEAIDNMKVRTRVEEYFSF
........................................................................................
>A0A516LI67_A
MVANQGKITKLAATPNAGLIDGTDNIHSGIVKALQAYSEGDICIGHAGFTITDGGTYTQYNLAQPIHFTSKGQYATYGTNLDEAYSSTVQHASHTRYDWVLLNPNIGGNPSLSIVQGTAAATPLVADITAGYIPIALVKITAGTNDDKADYDFQLFTLDKQKNSVSIGYDAGSYYAESGNITGDGSGITVTPTLGGVIIDKDRAATVVSAEDITTLKIDFDRATQDSGTAAHNDIGIDLDVTSSSKGTSTAIGMDVDVVGAGSGTQTVTGLDVTVSGGDTNYAALFNGGHVGIGETTPDAPLHIKYALNADTTPALIVESTDAGTNSSPDIKFLRTSSSPADDDYVGQIIFAGMNDAGTPEEIDYAHIYCRIFDKSDSTEDGGFIFRTKVAGADNDTMHIRTGRVGIGASNPSAQLHIKETAVSNYDPDDYVNLIIEDDDARMQLVSNNVGNNGTNIIMTNIDGSTHHNWAIGTATTAQDNILHIGYNTATDDAGAYTDSDFTITKTGLVGIGTRAPDSMLEISKDTDAELIALKLTNQSDAASTAGKVSIQFDLEDTGGNAVDSGKIQVLKEQSFTATGSTQDSAMVFSTSLNGTLTEAIRITSDGKLRVAGNVIQASDGGATITMDTSDNVSVAGGITAGTTVTATTGLITNGYTSLEPVEVNNSGAGAGGVDSLSLSKTIVCLNHASSTAHNYRLPAASGVAQMFFIFKNISDGTVTIIPNNSGTGGSGSDVLDGGSSTAHPLVTAPNVITLTTMQSITLMAYTDGQFGAASGSHGLNGTEGWITLPSA
........................................................................................................................................................................................................................................................................................................................................................................................................................................................................................................................................................................................................................................................................................................................................................................................................................
>A0A516LI69_A
MSTLLKAHLLKTDNPFIMLKCYLEEILKEQGITWENLIDAIERESKKSKALYSRLPISPKTVEILKDILEKYPVGNFREKTDTTEGIKPPKLSGRKYEKFEDSDGKLRTKTVTGNDPMHPEVMEQNIRTLISALEKSPAYEKEATVLKPIIDNLRAMLLEKQTVPKQKVPVKDIDTGKIKGKTHKQLLEDGLKLLENIETFAIEITEDDIVDLEGETIYGPKIEKAVNSLMKNPKSYINLMKHVENKEVEKIKEMYNLSNDDLESIKNVRDEKHIEVIETLQLSKEEQRYFRERLGLLEKINDKLNQEIEYETFEDSKLVKVKEPLHEIISNVYQYSNTVKIVKDIAEHRNINDRLKDLYKEYIKGGTLYTIPNLLNNPDIKNRMRADLTVSDIMQRLEEGENVTWEVN
.........................................................................................................................................................................................................................................................................................................................................................................................................................
>A0A516LI71_A
MTLTAYVGKKHGLVFPVMSNGYIKIPFDSQVRGFWDHDDSFTIETVITPYDVNGYGEERNKSTLTTNYAAAVSSKKVMPSLDQYTKDSGTPANYQDYNYITYSDRRTHKMMLFSNSKVQLYLQNTTAATNHNQPADYKIVFKVITTGSTKTIESSALISPRTTGYYNITDGVYTATNDELKYIPVTNDGSTKLAISGTADAAITVGDIAEEYVAVNQKLYTSAGVLIGTVSSLSSTTINFSADIPDSGVSGNVYTEAPKQAIYAESIFHIAATFDKSTGDMAIYINGIRAQIDTHANPDTFDWGQVDSYIGQDASLAQTVTKTDADWWVDTDGYNSSGESPLTQAHGTFAGINNSGSAGGTLIQATSDGSDIPLLDFNNLINGNPTIDFNDAGLLVFNGSNPQFNLGTNFDIILITKYTASDMIILGGDISGSANDVILFSGKKIGFREYAHPHSSNKISTNEIIADDSNYVIIRIKKTGNDAYLYNNGNLIETLDVTGLGTLNMDQIGCQTNDPSAEAGATINMPVIIIKESANFTDTQANTIQGELANKYNIPSTHNPWENAYRLTARNTQFMGQLHDFSITKGARKTFDTLYTLTPRKRDTLLYYRFEEVKNQ
........................................................................................................................................................................................................................................................................................................................................................................................................................................................................................................................................................................................................................................
>A0A516LI73_A
MVGLISMDFPWFNDAGRLKNTDLTEVLLPSFKKYVLKYPRGPREFEWMVQFLEEMDEEMALNYTKEHEDYLKNLSEQTLDKLRASKLRQEIEDSDIYIDNKTKEMLKIEELDVNFKIEDVSSDKAKKETETSEISILETLSDDDFIKNIFKKYITETKSDKNSFSLKLEFSDKNLKIKNLKGETIQGIEETVSSGLNINEKINVSIDTDDLEFKDKNLKNMLSGRKKGGISVLYDYVGESPKIIKDFIFDNKQLILEDIRFPINPRHIYDIKLEFIVTFRETVDKVSIKVINLSEFKGRVFLEGEEVDPKNLLEVKPEETANLQLSNYFKFIRGKLNKLERAVNNIPEGSEN
................................................................................................................................................................................................................................................................................................................................................................
>A0A516LI74_A
MKRGERKDGSVEKHCGIRIASKWNYCPMCGKKKEKEVIKWV
.........................................
>A0A516LI75_A
MKDKILEKINSKDWKFHELLKLREAAQGVAKELYHELEVTSLLEMMWEKKIGSETWGFVFKKHAIEELEEEVMKIFQKKFESATVNFDEGKVEPVVEITAEKPASLTEKYTKSDDPMKDLIEGKDVIPEKKEIKLEEKDGMVKTRAGNVKVKRV
..........................................................................................................................................................
>A0A516LI78_A
MAITHDVFLSLGRRTNANNMTDTIALQAEQIQITTNKVAPTFPIPASGFISGESQVIGIDLGMSTKSVSLSGVITEQIINKTHTASVTMGAIEVAQLIHSFVDSSALQKDQNLDELTILYPSKVSENDTSSGAAAIYVQRSSPDEVDIPFTWKTREADNSGNLLNATLGSQFPEDSTSGGLSGVVKSFSTTIVGGSPFVEFSLEFEIATVVG
....................................................................................................................................................................................................................
>A0A516LI80_A
MTLARLAIKCTICSNIFPIMKVYREKVGIDGHFCSKECWDEGVKNEIP
................................................
>A0A516LI82_A
MIGLAAGSIEQLGRDMNHLVYTIFPALTEALSVQKKAQESVTEEVKEQVKEAEKQIKVYSKFSSLVDVSSQSMDGWGRSLAKASSESKAWTAVSRLISGSPLWKVQNKIRAVADGFAVFYKVQDKNKKGLIEQAENLSKLASAQEEYDEITKKLKGINVEGMSKKQLQEAVAGMDLAESLVLLQGKDGVAKALEMYKEEKDKIDESVKGFQSKFKDGEKMGKLLMGYLKKGLEIFAKVIFWGTLLGLAVFTLRQLYKSGGAFKETVDAIFSAVKWLGSNLFSVVVSLGKTLYWAAATLFSMVDLVIGLFQGNSDRAERAAERIYSGLVNIVGYSLGAVLQLLGTIVGGLMSLLVKVFLPMLAENVGSFVSTLIKELPENIIKGMDNLLTQQTKGLGRVIKSVLLSFAVVGLATALAPIFGPFVAASVAIGIAIDRLLKIITGKGLIGTVSGFFSNRAATGANFITSGPTPLLVGDNPGGKELVQVTPLSSPNINGPRGGNNITVNVQGRVGASDRELDEIAKKIGNKVLKNISRSTSTPVRF
......................................................................................................................................................................................................................................HHHHHHHHHHHHHHHHHHHHHH.....................................................................................................hhhhh...........................................HHHHHHHHHHHHHHHHHHHHH........................................................................................................................
>A0A516LI83_A
MTKPLDFTKVEALRRHMLLSVRDIAMVLGVSRMTYYGWLKGKPLRKSNDAKVREKLKQLLEIMKDGWPQPDVIALESVSRRQRLLELLSNTS
............................................................................................
>A0A516LI85_A
MALLDFLASALPVDANAQSGFTQGAQDYMTRRRAGLENQRLNREENFRKMEMNRAVPAYDINAFGDRIDTGLATPPTTQEEFTFTPIPGAGDMQPRLGPPDGTFNTGDTPTAGLDTSKTVLVPADQKGDASQNQIPMPEFVAPDLSSLFPQGTTQKTDTSEEEKVDLHVNGLPWKIIDKNGGKIVVHNGVEYDIKDVAGDGSSFQLVDTYGKPNFALTDAFTKGRAKGIVNTELVSEDSTAEIQAGAGSVRNKFVNNAVTAIDNGRFRNLQSQMTVEQARLLGVPEGKALSLLAIESNFGGVDFTKGPAKGALQIEAPAFTDVKQFYAGKIPKGVDPAEWAKLKQAAANLPKNFSQLSDNRDQITAGLLYFKLIGYKGVAPQFQAAAYNDGYSKFIGINSLQDVKKFAKNHDFKSVNTYNMAFLNLEDYLGKVGNYFYPASGNTLPVPTIGPTPGTSTTTSTATTGSNTAVVDNTGRSMNVNPQGVTDSGGGLKKDGGGSTDKILKKPEDAPKLITKLAKNPDQLGFEFSQALKIRNVIAQRTENMRRAGMTGINRPEYAKGIADIMVLDSSLYVMQAYDALNQFGNSGNPDRLNSVIDAFSGGTARIQARTDGKFDFIRPDGSPIEGLTGLDKNGVELNSRTIFDSKYRASIEAAVTAKNQAIFESQLKQQEEQSKILTQGQMDVYKKRMEGAGFETTTTTDGEKLLITKDGKPYQSYSREYVEVEGPDGNTMEVQTFVLDTDVTQFNMGVGNAFLDEVSKIGKGK
.......bbbbb...................................................................................................................................................................................................................................................................................................................................................................................................................................................................................................................................................................................................................................................................................................................................................................................
>A0A516LI86_1_A
MTQYILNSGVRITDTLVNTFASSSPVNCNTNSSKNPVFYDNGITPSNGGIASYEISIDNSFTDDTCNTNHTSGLSDGSTNNVRHITMGSTSRLAVGMSVTGTGVPAGATIASINNATCFTLSADTTATNANQTFTFDADLSDASVNGVSNTKDEDEQLNVYAPYDATAGDTITLHFSNLSTTRENRIHCYRQENAANIGIKLGSGSTTIETGYEHNGNMDITTNDYFVLVHSDDAKKHHLAKITKLLSFDDSGDAFEFEPAMENEIEVNTKFRIFKGPLTTDTKTVAVAYGLIQDTSENRHLKYTEFSRPTTYFYNSRLDEKNVLNAGTKYQLNQSKEIGGTPTHSSLLFRTRRDFEREIVDTGPYNTQAQLIDVLYDSDRYNNNIMDGGGRGKVTSYTSSLTSSHSFMVNGERSSNGLYASGGAAASGNFNGPTRYLHYEISPTKTNIVNTVLDISVSKGYGSVGNLCKVQALDHKKILASKIQEQDTFKVYQDLFELEITKEKDTAIFGSFAGSSGGSTLTVTKLKDGQDLRALLRNGSTFESFKLGDYFYIPSAITAPSGGSQTITVGSYRAVNALGAYASGNLQANYTAATAYRRRWSSVCQNLIVDFEIDTDLTYTDLDVSHAVTTYKVNDTTTSKTRARIYNLEMVLRDAEYSGDRLLIDYGDRANGVVYFQNENKVLYSQFTGAGNYLDFFSGQCKIQRAVHEGEVEEIHTETQDRQPILTFLGMDKMAKLLGPVVNKNYLHSEDYIYSNQGPVMNLVECGSKLAPNVVINIGDKQFEFATGGGTATHYGWLFTSDNKFLGECAKQNLANLELKTGALTVMGSFIADTNSNTTIDSIAINATTELKVGMNISGSGIPSGTTITGITDANTITISQAATASAEITINVESGPVLYIKPYDNTSTESYPNNWFLGKALSSDVGAENTFSNLRGASGKGVVFTSGNSITMGIHGTSSANTAIGEDLVGTSYNNNSTSLKSLDTKTRGFYINDVSSIHKNETKYYCKLGDESGASFDGVNSYSPNSLSEYTIVSFNPNSDASTTIRVAPTFPVILGRVDQNPNETSNSVFADDSLTTIHAYCKGNRITGFLPSAMSDATLKRLLGPIYNTSGVYLGTGKRFFETHILDATADTSVVYYVIEMDRNIQDSMSGVTSIQVLGENNTDHLYLINTQGLPVGGIIAPIDSIKGSNISNAYKIPVPLTFFPYGGLYFKYTNLNRFKSGTLNRNPIKKINYIESSHNLNYSNTSSKVKGVAQLVKFYPGNRGGITIEESLTKELRTDYTKNYVHNSLMIKNLYPAPYERGTFGILGSNFGDYEKFYAETNTATTGSNSLLQDDDLMAPIYMIPKAGIPGSNTFSVGSFHYDETSGDASPHLPRHGYNSILEIRDMLQVSDPKSPTYFLFSISDILPESMRRDNHIGFLSDSVFTDYSLILKSHSPEKVGELKQDKYLGTIPRDEYLDTSQQTLDINSASITPNQIKRFGLMRLIEATYD
........................................................................................................................................................................................................................................................................................................................................................................................................................................................................................................................................................................................................................................................................................................................................................................................................................................................................................................................................................................................................................................................................................................................................................................................................................................................................................................................................................................................................................................................................................................................................................
>A0A516LI86_2_A
FTFNPIDGENPPTVKESLYNSDIKHYYLNQPIDLPDNIDGTNLNNFQITAYTNSVSGTRMGYLTLDADPEASGSIDGHYLFTRFGELIGKANNYVTTHPISGASGHFIELHEGGASGTFHATSYIGPVYMASLASSGGSRVSTKLITRNTNALKNPQSPVYPDLDAATSSTDTATLALSLFGDNGDPSKINDFSWLNSDDKYKELDAVSNKFSPLLHQYVELSGNSHVGSTTTQRWIASPYNNYYFHGKTGFRNYNHIGVAALSKPYSIYEEIRRLQEPSLIRKGLISHSFQHPDFSTRASTTNGLPMIPTRPYDGTIQLILEDLGTNQSIYRNLSNNFFTLMQGSTLPITNMSKIVATVTGAQNDYITGIEGQAYPNLSANAQDLTHTMIRITGNDFIFLPRQNGYSGSDYIPLIDGMKINFLYPISTGAGTDNSQVWHSITGIKTCDATPTQSTRSASGGTIPQYGKMARITTTSSAMGSAITSITAGGTGYVTNDVVALILESDFTGSGGRTNNAKFNAVYRVTASGGAITRLDPINNAIYSGVSNFATDGGTGYSGSSLTYVACPVFVLSLDTSVTDNDLPAVNPTPNMLSGSVMPCYSFYYYNPKSGNRFREGTDFNTFASNKFPYYPLRMSNISMLDMGFFSTEFSTLTTPLTLGKYNDSYSATTANDSTITQKSYTAINKIKFNFLYDYISKNYSTGNITDVEWKNSPDGKKLVRIEIDTFDTSEPPQAAGNGFLNFVDLTGMYLVSEAGSYSGESKSSEALFDKNLSGTTSDSLTGSIDPAASTSVTGVGTQFLTELSVGDSITVSGETRIITGITSDTALTVDVAFSNNANDTTVAKISTKETISQNIGTDVSSNFFRNVEGITPDKIYYVVSHETQVKSQAEEPTGSGTQGRDNIIRHIIYIDGAYDSSLTDDVNIPKNTHFRIMKPAEICTYNFTPNNIETYVMSRKTSKKPYSNEMYGQINNSFNSNNTNNSIDSPFNEGLLSMYVTLDVDTDNSDYVVCRDKGNLFGSGKPFTNNTQYNVLKTDGEIRVEDTMLVKASTNSTELSFTNMQEAAGILSIGEIFEITTKDRITLSDIKSASIGVGVTVAPEIEDIVNNILKKEEIDYTKRSDITSVTETPKSYFMAPEFLGGESNLFSACSSILGNKDLELYVDNNTIEVSSSKDFERNTSIEIDEMNKDTQNIMLASKNKNTFELYNDVVVYGKDLKVRKRDLESIKLKGKRTLERIDRTISDKVQAEQLAQKLLRLHSSENIELKIETDRRGTELVKIADSVVVHYPSENIPRSNYMITGIDYSIDGVVKLTLSKYSKGLGQLLAENITEIKRLDRTFKEDIAETLNQDIDLFDELEIGEVTLQVHKITTSADMNYTGVAATVSSGDKISTTIDISSTFLAGANLYTNAGTNLGVIESVSSTQITLVTPLSVTLTKGDLLYCPADASTNLGFSSGALLGFSTTLGFTLSGGTATLSNKTLMLDLDLTKGKAFE
........................................................................................................................................................................................................................................................................................................................................................................................................................................................................................................................................................................................................................................................................................................................................................................................................................................................................................................................................................................................................................................................................................................................................................................................................................................................................................................................................................................................................................................................................................................................................................
>A0A516LI90_1_A
MGLEDLNPYGKAGLQSFQSRTMDSMDASPDIARVTDNYSIYGMDQMSAPNMADVAAFGESLYAEPDIQQPSVGFNKATNQVFVNGLMFDADDYQTADRSASEEILTRTPTGLPDGFSQMTPQMYGKYIEGVRDPGKLRLMGKNFGIGVDNLQMLGGAGAAYLGDAIGSETLSGYGRDVIEQQQEDLRRKEPFQRTFTDDVVAEGEVADWFLGNLAQQGPNLIESIAAFFVGGLVATGSTGNPVTGAMGGIAAAFGKTAFKKKLMDAVAKKRAGEALSKAEKKLIAGTGAVIAGSLNNLRTGVSDVYLEMLENADGEVPGTSQRLAALAAGVPYAAAETFSEFFVASKFFNPSATANVFKRVGKAAGTGAVAEGVTEGIQESLVIGTDAATSDREAFTIDNGIRLINSIAAGAAVGGPISGVSGLRKGQEADLLNPEEPQQPQQGTALAPIGPEAGPTRPMNDPQGPIITPVNQLEFQEPTLEDNRPFAVATIEDPDFTVNPEGVVDPNPQVFDPMDQPVSIEGAFIPGTEQQPQGALNVTPPVTTLNEVNQNFGVPTNRIEEVPAPPPILSDPNQLDLPLEVEPETVTTPPPREVQLPLFTPQEAPKQKPPAKPLTDNIPQPETEFAPSTAPQLENRRNKKDIAATVKSKQQISGGKQEDNIVDPDKRQKKFDTINYTQGVRLNLLPQFVLDRYAEAIKKIKVARNFTNFTGAHHNGGIVLAGKYTSAQPVFPNIVAHELGHASHSLLAGEINDNPAVLAELQAIENLLYPDLRATVLQAIADGKKLDNEFFNYLLSPEELIAEFNVLRLANPEQASQVAPNLSALLESVEQAPDLVVDRKTFPIGIGRIVTKATEYFDGDFTTINAPIKRAQDRAVKAQTKADKLKKGAKKEEPDAVQEPEPTQVDAQEQTQDGERVGEEVQETPRVRTKNKSLKKEKVEEQSVQAEPQSKPKVATLKRGKAKVAPAVVAQPEPATETPKPVVKKPAASKTPAEMWDDNKPYPDSPSLADITDQKAVKIFSAMTAEEMASVWTDQAILESLPEGTQAQILQDNYINATAAEMPGVLGTLIDIAFAQGAASPAVQKRVGSFLLNVPLGPASAVREIAIDNIVTLGATDQLTFTGQPTWYKYAKRLDIMPDIQKGLEKEGIPGLSRVVQADKAIADKSAGDIILNEQELSRAGATTKATYSDKQTGAKAQAQRLSIQLESLPSKLQSKDDKSVLRVERSAKGAFGVKPDMTFLFNGVPLADYFDTNGKLKLQQRGETFVLNPKTLKEARTQERKAKTDLKDEAKLTKAQKEIDAAKAKKAAQQMDDAKESGYVVDNRSVLEQLEDPEGNYLRYDNDKPSTPMNPLKLKATLNKILSKFAIKPNVTIAKNSADLQNVNPELYAKIIKDR
................................................................................................................................................................................................................................hhhhhhhhhh.......................................................HHHHHHHHHHHHH...........................hhhhhhhhhh.............................HHHHHHHHHHHHHHH...................hhhhhhhhhhhhhhhhh..................................................................................................................................................................................................................................................................................................................................................................................................................................................................................................................................................................................................................................................................................................................................................................................................................................................................................................................................................................................................................
>A0A516LI90_2_A
PDFASINASGYSIGPDVVLFSDFIQNDTHLKFTLAHEAMGHFGLRSIVPKSQLKSVLENIYNTSSHIRAVTDRYMAVHGIGKLEAIEEALADHVAYVDTNVLNRIWQPIKKFLQKIGIPFDHDGAAYYVNQLRRYVRNGEIPGYVSPDQLAANIEELNNSEVGRFSATFVDMTSGAFQIPTPGLSQGLNKFLSKRKNVGDLLGRAAEQLQTLDNIAQRSLGVMKMFDVFRRQAATARAILSELDEITASATKADYWGLGTGLSKAEKKIVSDLLAYSNAYFAQRVTEADVRNAPDIIIKDAVSGKPMINDAALDFYIDNATLSMEEIAGGIDYLEGGVNEKTYNVEGGFDPNNERHKAIYKAYVDLRKGVNKASAKVALGKYIAASKMFDGNIAAMSKISSQVTDQDLDVFKELSEAFQKIYQMGPKENNGRYRVNAKTLQQGEDFINGVTRALWQSEASADLRNMKADDNVNGSSQKAINAILAYNRTDAGKQNPIDLTSILDGLDRMRAYKDQSGGNVFTDKVVMKKIQQPLKDQVFTDTQLINANVMAKQTAYDAYVPFSRSGNSQLRFQAYVAVVDSDGKVTRGQPIKINSSFSAAFPYYQMDNRAKLSAMASSYNTDLGQTVFEIPNERGGVDKVVMVAQVGDSTAGTPSNQTMNYDEFASVLTTLGIDLGLAERERIVEALSKQHDKVRNHLKKKFQAGFDPDIIKSVAEHLESQAAIAAKNEHRSDIDMIMADEENWNGSRDTMVAAYKEYDAARKTGNKEAARIKQEKFEMLAHMFVESGEINAKPFTFTNSKGEQQTITPTGGKGERNRNTSAQVLEFYAQSNDITISAEDALSKGPLSVMKAIAVAMQLGGSIAAGLINLTSIPLMAMPYMATYNHKTGTGGGFGFGASTVELTKAGINLKNIKWADPAWIKANVLADGKYKSFGLTLDEAQFLERQTSRGILDAALVNSLAGSARGNFFNSANWTGITRKYMVPFAYTEQMNRRITALAAYRLDKRRRMAANPSLTDSDFQFDSQQSEDMVSQIDQPDLFGAEEKAVEVVNKSQGDYAMYNRPKIARGNWMQYIYMYKQFTVIATQLVRMLPPSGRAYYLGALMAVAGLKGLPFGEDLLDLIDTLAQMFNLKVPPAELALGQFVSDVTGSDLAAQVMNRGLLDQFMGGATVSSRLSLGDLLPMTGVFLDGASIPQELKNFAGPIYSAMAGGVVMATDLARAPFKADTGGELLRIGQTSPIAGLRNITDTAVYLQSGSVVNSRGYTVVRDVGVGTLVSRLLGFYPAEATRSNDAVRITKRLVDNQKAIVASYREQYVRASLLKDRRSMRDIERAVREHNKVHRKGRSAFYIDDFKGKVKRAVKSAQEGAGDRFLKTTPKTTRDTVTDIVSNLYGVNIR
.......................................................................................................................................................................................................................................................................................................................................................................................................................................................................................................................................................................................................................................................................................................................................................................................................................................................................................................................................................................................................................................................................................................................................HHHHHHHHHHHHHHHH...............................................................................................................................................................................................................................................................................................
>A0A516LI93_A
MRRKTFARWSLKNLRQFYLSKLKVKVVTDEYEYEEWEYQ
.......................................
>A0A516LI94_A
MKKKTKAEKVWAYLLKHPTAKTKNVAKACGCTAKYVYTLRSKVGTPTEVLVQSTDKTDKERTRVKLLSEAIALVDGDREEEHGDFADNAMIIAELWSAYKDVDFTPHDVPMMMALLKIARAKSNPANEDNYRDGCGYLALASEV
................................................................................................................................................
>A0A516LI97_A
MGKVKALLMEAEETLDWCLTEKGMTNTQALHYINGKHGGMAMNHCEWKLKHFIESDKSPTREQIKDTLKVPEITEKYDNLGRVVRKKNYSSLTKR
...............................................................................................
>A0A516LI99_A
MTKLTDIKAVVNDRSKKELLEGLKEVIEEIKEADTAESMLVMVKLNGNYVRFSSQLNDTMALIAQLELLKFDIMKRMKQED
.................................................................................
>A0A516LIA2_A
MRQTYRNMPSMRETHPHLAEEFHPTKNGDLTPDNLIAGTSKKIWWTCSTCENEWKTRGADRTSRGRKCPHCSLGRLHSDGRNSMANTHPELAKEYQGDATKIIAGTHKKLDWKCSTCEHKWKTKGNSRQQGSGCGYCAGQCLHSDGRNSMANTHPHLALEYQGDATKIIAGTMKKLPWKCSTCDHEWIAASSSRRHANQGCPCCSGRAVHSDGRNSMANTHPHLAKEYQGDATKITAGTDKHLLWKCSTCEYKWLTKGKVRGGKQGSGCPSCAKRAFRPNEAGHVYLMKYEGANEKVIYKIGISHDVEERRKKLLSKYLQKTHSEINIDIIDTMYFDTGKDAMEMEKTFHAMEEHRFTPKKKFDGWTEMFKASIVDVWNRMVKT
................................................................................................................................................................................................................................................................................................................................................................................................
>A0A516LIA3_A
MIPRLSTKGMTFSLLSAAGDIDTLATTRLSVIVVGANPALSKSWYKGSYTNDSALPDCYSLNGSTPDKECADPQSDLCAVCPQNAWGSRTTPTGQRVKACADQKRLAVVLDDDPKGTVYLLQVTPTSLKNLNSYQKILQSKSISPEIAKTRVSLDQTLAYPKLVFEFGGFVDESIQDYIDSLCGSEEVKIVTGELSASERQPKFSEYGFTNEEGFTEGVTNE
..............................................................................................................................................................................................................................
>A0A516LIA4_A
MARTFDGTVEAYVAPIAKTVKVRNHSAGTAYTAENIADLYSVMLSAAEKHNVTVSVFCPDIEKGRKGGFTVTELQSLDMEKYSAKLLGGRFGAYVAVLADDDNSVPTGAKTIVL
..................................................................................................................
>A0A516LIA6_A
MAKKALKLFMLRHGKGGAPVTDDEGNVIYYSNKMIAKNTKTGTQVVSLGVDHRKYKGDK
...........................................................
>A0A516LIA7_A
MDVVYAHTDSLYVPIPSIEVAQDVQKILNKHIQEVVFPNIMNLESHPMDLEFEKYYSVLGVGATRNRNAGYINWKDGVYLAEPEFFATGFSVKRIAESKLAKEVQKKTLEMWINQKTEQEIVTFVKKKYNDVLKGRIDKLNLVKRSRVKENRMTLKCRCRKKYNVDYVRKLLSVLPESLCEKDNCNSKLISCTTVEDKRPSFGGGFAGMLYYNEHINPQQKLDDSFYHIKCKFGINQKQTFTNWNGKENKAGYIAVRNLEELEPFEPDWPFLAEAEVLKKVKPIFEAMEWDISQIKIDESQTSLGDWF
....................................................................................................................................................................................................................................................................................................................
>A0A516LIB1_A
MKGSSYGHYTARSTDCRFENLVATIREYRQLSRLFKTRDSNGVHEAGTKEPQHEEMPANMRDGASAPLFFFLFFIFYIYDHSSGGHRAINATTIYWGGSNMTQSNNLYGPV
...............................................................................................................
>A0A516LIB2_A
MSYFNKPILEDYADCKRVFSTCRTPAKGKPIRTWCRLFKNQDVYELKYMSWGGETTPIAEFHPDGRIVLPSDSHSWQAMHTSLSMALHNAIPILTERMGKGRYRIAHTSLMDRLTPAIEQQPSGMVAERCQSAGNYYHNWWQAFKEHSVEYFAGMAFDSNGVCINVQHAVSGEVDPEKRKVWLRMLKRFKRGLKARAKVGALQQHAKRIYDRHADMERNGQHRWQWNMPNWHSDKYYSMLKDSMQSNEFTPEFLDAFVESATPNTYGNTMATDAHILAYVDTLMNDLSYQLRKDFGVFVQEPLTADGKVVQR
........................................................................................................................................................................................................................................................................................................................
>A0A516LIB6_A
MDTLGFLQRVLPSEGYYVSIVVNPDGRKQGFFQTIEELATACKRLDKAGNNTYFAISSFIDKSNRKQENVNKTKVIAIDVDCGDGKPFADWREGLKALQDYIVRMKLPKPMVIGSGNGLHVYWVLTKELDPDDWKRIASGVKASALDKGFKADAGLIANSSLVLRPIGTHNPKNGKEVKLLIDAEPVEPEVIEARVANYVTAGPVQSRHTSDNSLLNSLAANVEFPPSISSSIYNKCQQIKYAVDNQDSVAEPVWYNAIGIAAFCIDPEDTARMWSENYPAYSEVATLSKLRHWKDGATGPTTCAKFDVDNPDGCKGCKYKGKITSPIRLGISYKEVQLQETLDKKASQVQLPKPFKRTNDGIKITLDDTDIDVCKFDIYPVSYGKDETLGYETVRYHWKRPHVGWQELVLRQAYLTEGHREFATAIADQGIVLYNKKQTEFFQLMLRTYMDELRHIRSMSNLYASMGWKENNTQFVLGNTLFRSSGGEVTKETISLASASNKTSQDLYGTKGTVANWVELTNLLEKAGMPWHMFVLGVGFSAPLYNFTGLKGLTISLYGPTGGGKTLAQFWAQSIYGDPVKLHFTAKYTQNSLFSRLGLYGHLPLTVDEVTMMQDKEVGDFCYWVSQGRDKARLNRNAEERDAKTWATPVIVSTNKSLQSKLIASGLETDAQMARLLEINIPKHNIFTKDSSTGRKIYGLINSNYGEVGQVYVNKLMELGPDVIQGMIEQATNDFQSKYKSKFTGEERYWEQAIILADLGLKLANDWNLIKFDYTVATEWVLSQLGAIRRTVQDNRVDSFDLIAEYLNDSASAAVTVMHTSTNKPTVDLSRMPRADIRVRFDIYRNSEVEDFDRGTIMIDRTHFRKWLSVRGADYKSFTQELAEESVIATPKSQKAYLGKDTPVKLGQSYVIGVNLNHPRLMGILDAVESEVEDLTQGKFKLV
................................................................................................................................................................................................................................................................................................................................................................................................................................................................................................................................................................................................................................................................................................................................................................................................................................................................................................................................................................................
>A0A516LIB8_A
MIRPDERTLKALATVANQYPEIVQFLDTWRQHELETLPSVTSNVTLQQGRCQVLGEISKLVNQSPTIAAKT
.......................................................................
>A0A516LIC0_A
MATVRFSDSLKHEIQNNAKVMFHGKIQQAKNNVPAHWADKVYECLFPQVVRDQMKALPDYVLRKSEHIDISGWSNAPSDVWQTSSYTHDTWQLQGSVRLSFSTPMPWVDSFDSAPTGFSKSYSKNEFDYNDSRWDWLKPEFKEYNRKVFEATNKQESFLSSVNKLMETYTTLAPALKAWRPLWDLLPDEAKDRHKTVKERKVVKAEELDLDLNAMTSAVTLSKITR
..................................................................................................................................................................................................................................
>A0A516LIC1_A
MRKLSKTTYQVRASADGFKTYDTTVVAEWKRAKGIAKRLVDKHKVEARILTVRT
......................................................
>A0A516LIC3_A
MATYTDSHGFNKGSAGHSAKGLTRLTMEEVTLDFAKITTARTTAGATALATGDIIEVISVPADSYVMACGAVTQTAQGAASTFHIGDGADPDGYVASGNANVLGGTASNGALLIANNAGKYYAAADTIDITIGASGANPTAAKIKVWAIIADCS
..........................................................................................................................................................
>A0A516LIC9_A
MTQRWLKNIKDGEIYGWNEILAANPMCKEVTEEEAFPEKFMPKKQKGRKAKVNLETEVVDDTPKVSAELEDEATRGLSRARDDKGHFIADDPDTPENEAWVDDSK
.........................................................................................................
>A0A516LID1_A
MASYSEVKVSNNSKGTLAGGVSANQGTLSLLGGEGSKFPTVTNGEYFYITVTSSALSTNTEIMRVTDRIADTLTVKQANGSARNLNNTFSAGDSVELRTTANAVNDLFDLENVLPDVPTQPDRFQFRSTTPSFTTTKYIGPNGVVTTGGLPSSVGGRDRDIKFAIKSDGTNATYTALNPADISDDNNTSTGFLSIPVRGHYDLSHMRGTTFARYLNASTSVNASGGYAMSTVIADKYGNAEGHDIAIQEGSLVYLANVSDNNDEYGAYGEWATAEVIGAVSASQTLIINNVRRLLNMNPRGGGPGSFLTFDGSESAEDYIGKFVFPPAVGASLVNVPPGTHVTGCQKTAGPPSGNVTLTLNNNITIPNGVRIQFYNSRVTQLGEEYSASRFDGVYYKREATAPAARTMNSQTVTNTKEDAYMPVSGQIANVYVATGHNHSGSGRINSTQYDFDYATNETNGDYPTAAGGHFGVTVKPQSVNSVFTIKLYSTVYQSSSYAGLGFYCDYIDADPQPNNSRTYKNPNDNSAAKAVFLVGRHMHIDRFKQPEFNSSVNSTTSVSSAAEVFGFSRGQVTPGTWPDTDSTDTVFGVTQQPFTENGSTGDYVTHNDGNNVGGASDDNNYLAGLWHLNAHVHNGIMGVQYFRPGVTDKIRFRLQLYREANTGTASLQYQPGSSTVMVVEEYVYPYGSFGFDIPGGLDTTAHWNGNLV
.....................................................................................................................................................................................................................................................................................................................................................................................................................................................................................................................................................................................................................................................................................................................................
>A0A516LID2_A
MSNSSFEGKVALRVKQPRVGSTLTMLDRARNGQGWDAKTQADNILKDILEHADAASGGRLDPWSINVIAFDTNRKLADKKEQLTVKHLKAVLKKLGDDTKVWVSVSWKSKGCPPKLNIAQASTLNQYASRTAQPNPFSNGS
.............................................................................................................................................
>A0A516LID5_A
MSGAKVKGVKHNTKAPQMHKGPIGLLELFVKGVDTITGYDRETGTTRYGIKKGEKKK
.........................................................
>A0A516LID9_A
MAVRKTAEGAKLKRWFKEKWVDVRTGKPCGRRKGESRAYPYCRPSKRVSSKTPKTASEISASEKRSRLAQKKSSKRVKAVT
.................................................................................
>A0A516LIE0_A
MASVKLLKFLGEAPRITTELLPDGAAQTAYNAKLYSGDLIPYRKPVLDSNIGRTGTVKTLYPLTDPNTSDVKWLSWTTSVDVVKASQGDAFEEDEQRFYYTGDGPPKVSTFELAVSGAAPYPAANGYYQLGLPLPDVKPNTSVTPFTTLNTASFARDSSNQATVVTNGNHNIKTGNIITVRDFTGTTPETFNSTNVTATKLSDTSLQYFNTGDNTASTADTNGKVDLAGTTQSRNYIYTWITPWGEESIPSEPSDSDFIKEGQVVTLTNLPTAPPAVPTYNFIRGMRLYRTIPTASGTAYYKLTDAWYPVSLATVARTNNIATVEFSDYHNLAEGDRFKISGCTDSSFNITDGIVLSVTGHKTITYADSGADKVTTVDTAGKRYFDVAESQDEDARYFGDPALSDPFHFVDDFLFSNLSTILGSADNDAPPENMQGLALAANGVFVGFFGNQVCFSLPYQPYAWPAKFRLTTEYNIVALGVASGFIVALTEEYAYQITGSTPQNMDIARIDTPYPCLSKDSVVNMGFGVMYATYAGMAVYNPAAGLDLITKFVHDWDTWNDTVDPKTVVGAYYNGKYFGSHSSGSFIFEQDQRIGGYFVSVDYTFTAAYADPDTNNFYFVSGQQGDLFEWDKGTEPLAPLEWKSKTITTKDYLNLGAARVIADYATPDSQTNALIGVNAQVPVTNTTIWANNAEIGTVNGPTANANNATVLELDTLNSAPIHEDNLTSYLQDIPGALPVTFRFWVDKVLVYENTITSDSIFRLPTGYRSDTFEVGVAGSARIRSIHLGETPFGLRAS
.............................................................................................................................................................................................................................................................................................................................................................................................................................................................................................................................................................................................................................................................................................................................................................................................................................
>A0A516LIE1_A
MTNYHDIQFANNAYGTLSQAYATTATSIVLTAGNGARFPTLTGSQYFFATLLDTSNNLEIVKVTARSTDTLTIVRAQEGTTARAFSTNDRVELRVTAGGLIILSDLDEILPSQAAANGQVLTSTSGAAGFSALDVTDFSSQNNTNTGFFSLPKGTTAQRPVSPQTGHIRYNTDHYGGARPEFYAQNSEWLPLNSPILNKYVVCASASASGEAGNNNGKFPTTGQTWTTAGFTTNEFSLTPVNNGTHNILAVILKPMSDESVFLIEVSGTFYSSSGYSYATIGRSTATTTAGTTASATTKNVGHIRRGGDGTSNDEADAIASWNSAAHVHTGGFATYDTPSTTDFVRYCIHFTMASNHNMYLPFGGVATMTVTELDGTGTTKVATDAPLEVNS
........................................................................................................................................................................................................................................................................................................................................................................................................
>A0A516LIE2_A
MAGSCGGGKPYMRMSDNPKMNGTAGDFRRPYITGGLVAPAMQYSNDMDKRKKKDDDDEDDEEKMARAKRSRKKGSSYGTGTV
..................................................................................
>A0A516LIE3_A
MAQKLYKWTGDITSPESWDSALPAPEWYGTDDNGVSYALLDTAFAADCTATDLAVTTATTAKDWVKKNSPQANTIDNDCLEKIRESYTINDELKAHRTNDTEVLNAIGAIVTTHQALKNALVGD
............................................................................................................................
>A0A516LIE4_A
MAIPKQVQKQSEAVQELYKELNEDEVQEAPAEEAVESASESEPNADSVDEVAATPSEEHSGGNQEDSTNWQQKYRTLQGMYNAEVPQLKQQLQEQSGKINQFENLFATMNQQQQAQAQEAPKGLLTEQEIEEYDESIGIMRKVTQEETGNLGREVSALKAQIAQMAQNTVPQVQQLAAQVGNTQEEMFWNKLSAVVPNWQEINANENFQDWLLETDPLSGIARQAYLDDAQRNYDVDRIATFFSTWSGLNGNQSAHQGKSANQDELNQQVAPKRSRSAGAAPTGSNNKQSWSQADIGAFYDDIRKGKFKGRDDERAKIERDIFAAQAEGRIT
............................................................................................................................................................................................................................................................................................................................................
>A0A516LIE5_A
MPRNSSGDYSLPAGSLVSTGDTLLVSQHNPPFQDIANSISSSLDRDGRGGMRANLTMNGNKVTGIGEATDPSDAVALSQLSAITGVPIGACIDYFGTTPPSGYLFAAGQEISRATYASLFAIIGTTYGSGDGSTTFNLPDTRGRVSAGREDMATPATTRLNNFSSSTLGAGFGSQSHTLTSAQMPTHTHTVTDPGHTHSYSGATGAVAADGVNTVARVGAGQTTGSSTTGITIGNAGSGNAHNNTQPTLITNKIIKVS
..................................................................................................................................................................................................................................................................
>A0A516LIE7_A
MATIRPNDLPAAGSVGSGNAIIIDDGATVEKATPAQVVDAAIPLASQAEAEAGTDNTKRVTPLRVSQAIDALGVSAAALASTDSDKGAALSHIQRDTVDRTVRDLLLDNLPHAFDAIPATEHAAILAGTSTYDATADLQRLIDSDNGFRLPDGVIRIDATTGLVVKTGTIIIGNGPNRSCLYALSGGATLANLAAYNGGSVIRRDFDPAGANIYVSGVLVKDFAVVLNHPDASVTTTEIQIGFDFRNISRSNIEGCWVGNIAPPQGVLTKARPADTTFEIQGYGVVFGNVSASDPAYAGGEVNVVQGTKVWGVFKAVATDDVDLSPSSASYQPTILGNDIQSCHHAIVQYGQFGARAKVSGNTIQNIKKQNGNVTTSYVYRFDGFENVVDGTGYMELGTAGDVVVYCGSSSRGNRINIPGFTSKNTSVTVVSDNGTNNLIEWGSDAALVSGVVDSRGTPQISFNRVLSPGSFASYTISANGEALPSSFEHLTVNGSGRTGITVTAGRFRGQKLRITANSAAFIFAASGSGVVWGEGGPPRMGNAAKDVMSVDLVNTVSGWFEVSRTYRASATAITDASGGATVDAEARTALNALLQVMRDRGVIGP
..............................................................................................................................................................................................................................................................................................................................................................................................................................................................................................................................................................................................................................
>A0A516LIE8_A
MKPVLVALQEYGAVIFGLVVGTVAHFGRLLSDGQVPTWTQALGYFMQLGLIGLVAVVATKMLGLTDSDTRALATAILAISAQEVVRYLKARGWQHLARYASPADAAQAEQELRAWERAAANGDLEKLLKKFDKDDGDGR
..........hhhhhhhhhhhhhhhhhhh..........HHHHHHHHHHHHHHHHHHHHHH.........hhhhhhhhhhhhhhhhhh...................................................
>A0A516LIE9_A
MVAVASNSSKSTLTGGINTTDTTINLTSGEGALFPAVTSSGTDYFYITLIDTALNTEIVKCTNRSADALTIVRAQDGTTARAFSTGDRVEMRVVAALINDLFTQTQGGGGQRIEYYGFYVDGDDLKIDYTASGSTDNYVDSDYPATLFVPGDMQVSINTSGHLILTTS
........................................................................................................................................................................
>A0A516LIF2_A
MRQIDYVSTTALTPIEPYTEHGGGGFKKLVAVAAMVAIPIAAPAIAGSIGLSTAIGSVMASGLVGAGLGAAVGSYTGQGMKAGALMGALSGGMAGYANPGTSAGGVENQAFSGESFRPDAYQNSVYADAYGPGAIDPVSGNYVTDASVNQQQASTFVGGGDTTANSLNNTRVDGLGASQNTVTTNAQGQSVLNTTGGDQIVLQGEMAGTYAGQPGFNASQGIATQPNPNIVNASFPGQSMANNTTLQNLGSQSTNQASLLSRTGSEIASRFTDPTKLADVSIQAGINLIGAEIMGVGKMSDEEKELLAMQKQQMEELKAKDKKAYDFAMSQAKKFLKLGDDFDPQQIARQAYGKAASRAGLAKRDALRKINPSNSALRAAEERRFDLGTAANTGSAYDRGMIQGLNQQANYLNKASAAYPSSGGSYSSALTGLQQTYANLAQKKSNAQKGVNQMFGSFGLASGDGNDDYRAGLRDAFGSFYS
............................HHHHHHHHHHHHHHHHH.........HHHHHHHHHHHHHHHHHHHHH.....hhhhhh.HHHHHHHH.....................................................................................................................................................................................hhhhhhhhhhhhhh................................................................................................................................................................................................
>A0A516LIF3_A
MARIRVEAAAKGALALGVSASTAKAEYDNPGIVLRAEPQDGEVFISASPIITEVIYRASFNTLNHEIFLTTKPIPVTFIPAVNFSVADSTPLFSIEPLYIDTVTINEVLTFDASASLVDTASIADTPFITVSRPLADSFGLSDAQLFNVGINPQDTANIADDLTFSVSATMATDSVSMTDVFDYTRILPTLTPSDSVSISQNIVLQSSKPVVDSISASDNTYEIGAFFEGDGGLFNSAGLISETPPLNKEFALQLFST
..................................................................................................................................................................................................................................................................
>A0A516LIF5_A
MMADRCRWHTDGDLRFLVPGCWNRAVHGDDATCHCPRASTEELESRIAALETRLATGDTNVR
..............................................................
>A0A516LIF6_A
MVQKSANIIEFPENSFEPLLLSTREQFDIYWAYAEPYIKDCLDKTTHGEIETHHIYERALAAQMYIIIVKSDAGPEPKVKLVLVFEPRVYPNLSALNLLALGGSDLMSLSGKYWEKLLGWAYMNNVRAIEGLVCNPAMERVIKRLGFKPVYTHMRLDLTEAQDETN
......................................................................................................................................................................
>A0A516LIF7_A
MDKSIAEIAGKLTEAQRDWVLAMPTIPTSLSPEQWDAMPPLYVQMEPDEYELGYHYPVYYGRKEWLGSAQADKPVGTEWYLSAQLNETGLALRKHLNGE
...................................................................................................
>A0A516LIF8_A
MQTGFECDADPYWNCDENDCHNCGGDGFVYGCSWDWQCDTWDGESCLCTRPCEWCHPPKPTPELSAILARAIEAAQVDGNPRGGDAKQAPGDSLTARSRSDAP
.......................................................................................................
>A0A516LIF9_A
MVNMQAVNRPIPTGTGTGNKAVPALDYRFQPYAFEEGGMVGPGGMPIQQGMPQPQNTAPMSAEDMDGEMARTVQNNPQAIQQLAGELQNAIASGEINADQVNMGLQLAMSAVQDPSVYPQLRQYALQQGLAEQEDLPMEYDEGLAFVIILACKLALGMEVPGMGQPMQQGMPSMRSGGALPENSPNPGGGIPIMAHEGEYVIPKEVVARKGTEFFDKLTQANNGSKVS
....................................................................................................................................................................................................................................
>A0A516LIG0_A
MNSRQTELEDGRPSGLSSLRDGADKSSPPKASIPDAWRTDSPPYGKRPIWQYVFLQGSRDHMGDGRPWARAGWGTAAIRTNDAPDGLLGYRQSDIERICRDNDIDIWTAKVVGWLPMITPAALTEADLPPLAPCDDGEWSAQAGRATLASHQAPAGLGHSEGIPNAWRYWHDERPESGQKIAIVCDDGCSSSLALMADGEPLDGEDGEPLGEMFLRGAIWTALPDAYPLGFMEVTDADWF
................................................................................................................................................................................................................................................
>A0A516LIG1_A
MTELPRHVVGAAVMVLCGTMIAALFFVEIPEGNRDIAMVLLGIGMGWGGSVVQFHFGSSEGSKRKDRRPQGTPADPVHVEDDQ
......HHHHHHHHHHHHHHHHHHH..........hhhhhhhhhhhhhhhhhhh.............................
>A0A516LIG6_A
MDNEKVPECPPAFPFAAEYGHPAAHGGMTLRDWFAGQAIPVVKGSGSPREHAFWAYEMADAMLAARKEDSHAG
.........................................................................
>A0A516LIH0_A
MMADELKPCPFCGGEAALIGIRDGQQVSCKGKPRVPCFAKGPAVFHGPKGWAACEAEAIAAWNTRPAPKADSALVGEFESAMKVVADEIGALRGNRKTDNDERRARRLRRFERAFSVGERVFAALSDRDVVLEEALRALLDDMRLTSPDDDYQLGWTGAIDAVLSQIPAIRALKGGVDE
...................................................................................................................................................................................
>A0A516LIH1_A
MTEDITPATIEAGALDARVTLSTVLQRAKVSRTAFYRWRRGEGNMLDLTKLRLTDAIDDLRKERASSP
....................................................................
>A0A516LIH4_A
MAQPSIEQIERDLTRARFEESDSEQYLRRRGLMKARKEAVNRYSDERRRLAYMAGYRAATDNGEGRIIAALAVMLLLVALFF
................................................................HHHHHHHHHHHHHHHH..
>A0A516LIH5_A
MLLVMSFIIVFLFSPENILRANGYITEKTGFWMMSGGVVGLHVCAYLTHMGLDIATGLGNRAWPAYVSFSVISLIFGVTR
hhhhhhhhhhhhh................HHHHHHHHHHHHHHHHHHHHHHHHHH.......HHHHHHHHHHHHH.....
>A0A516LIH7_A
MTPPQPIPAPGFHKNPGTYPDLMPKETKLRVQFANGRIDDRHEYTPAQLRWGLTGHAWDVGAVKPV
..................................................................
>A0A516LIH8_A
MNGGRAQQARCDERAARDLREREWRAARADTDAYALAHKAELDAEWDALDGRTTSQKVRDDIAAMTPGEWARLNALWENG
................................................................................
>A0A516LII0_A
MTRAHKPRLVKAGAQLSLAEQIAAFKRIEREQAQLRAAITARGRKAAEAEGRKMLPRFEDICREFGD
...................................................................
>A0A516LII2_A
MTDTTKLAERIEAALPLLDGLKTGQDNPDYAFAHGNGFQAMTYIPEAFEALRCLPEVIAALRAQEAHNG
.....................................................................
>A0A516LII6_A
MEAMNQSPLTDEEWAGITANQEDRYTTLGWADAALAAIKQAGFVVVPAEPTPDQIEAGYTAMRHGSSPTTMYRAMIEASNAPT
...................................................................................
>A0A516LIJ5_A
MQDNVAQVDAALAKALQSIAADPQFILTDASAVLRHSAHRLASTAQPEVKALVEALEAIKAQTSAEDDAGENYRWDDREGALDFAYATAAQALAAYHEAQP
.....................................................................................................
>A0A516LIJ6_A
MSSYPRNLQRRAVRALPDYEPSTRPHVDLPDGGYAVLHPTKGWRAVSARRITAQGRMAQILWGEKA
..................................................................
>A0A516LIJ8_A
MEDEIDWTMPLEAYHPSGRVEAVKLDPKEAQPDDEGDYCLEQYVGGALYFNAEGEPTFGVGDVRIRNRTTKTDPDTAPAVQSLPTEYEMRRDAVALADGDVSLAADILAWLKGEKA
....................................................................................................................
>A0A516LIK3_A
MTTEEIAKGTVAEISERLPILAGWELAELHDLEEAKDNPRVTLLDAIHREQDARKEAAGGVPLDAAMKAEYDRGRMAYRRGIAEDQCPHGAGPRRDAWAEGWRFQAGS
............................................................................................................
>A0A516LIK4_A
MTGFPVVVVESGGAPVVSVTDSAPEAQVVESGGFPVTVVDSGAPPMILTGYTPPEE
........................................................
>A0A516LIL0_A
MADARRLMELGLPGPTAEEVATQIAAQTGDADRLIGAAIVPPLARELAAQIDAAGTISAPRLAAESMATELAREVAVQIAADRA
....................................................................................
>A0A516LIL1_A
MAKDFTISPAMERRLRDRYFRHRDLGLGHDSAIARAASDTGGYIHRLQAGRYRQHNAHAVEQAVVLERIAAAMRAEFDCFEEQRPDIASAIPLSPFPSSPE
.....................................................................................................
>A0A516LIL4_A
MKIDFTKLELQVINYALELSYSDRKPKYQKIIHRAQSKILKLDFEQIYDID
...................................................
>A0A516LIM0_A
MAETKEYGGFTYVRQADGSWARQDQPQVFYQDPSAVRGEQRADEDQAMERERLRMAREEAARSARAETRTEAEFAQEQAEAAELQRTQAASDRNRLAQISAILDTIDRLEAQTGDGSGIGSIEGQEDFRTGDRYMGASQFFNQDANTVYGLLEQVQGDMTQQVLAQLVKDNGGTGASGMANTAAEAARMAAAIAPLNQNMDPTQFAAGLKKAREYYERLQSSLAGEDQAPNLPEMSEEYQRELTGNPPPADRTLAGQGATTTTYELPQEYQDRHAAYLRQNWGNITPDGYAQFRAGLDNEFPDVASPDLEAYRAIAPAFNQAAAEGQLPEDMGAVPGAERELSGLEQGVNNFVTDPLGTGLTSAINSATFGVPDRLAGRRLQAAQELNPKAAFAGDLLGGTVGSSLGIAGATMAGAGRFAPLVGDALYGTTFGALSDDDPVTGALIGGAGALVGDQVGKYGGRAIARMRSPDDPLSEGGRAIMETVGDQDEVIDALTRAQTLGVPMTLADASPELQSLAGSAVRFSPTTAGQARQTMAMRNEGQLDRLAEAVERDLGPVSNIPQRSADLSAQAKANAGPLYDYAYDAPGAADVDIMDLMGRPTFKAAMKEAYREAADEGVDPSILGFVMDEAGEVGINPDAFGGVRRATVNAESNILQPRTIRAYGGREVVKQGPLDLVGWLRTQGGLRDSGGELSSMGLTNKARGKGAELVGRESEFGPLVNPEDGMDFDTAALYAWEAGYFPELSERPDINTFLDAMRDTADGVSQRFKVDDLPEVEAFRAARGSNNEIRNANALDGGMWEDVSQPAGMREAAPAEAYGSEQVVGLDWRGLDYIKRGLDNVIESNTSKIDGANPDARRAAIMKNTLVGRMDAINPEYAAARQAYAGPMQERAFLSRGQDAITARPDELSVELANLTPEQRQQMQLGFQSEIMGRAGNLRNNSNPWAQINTPNAEGRMGALYEGTEDADIARLLDQRDLELQLAGSANRLIGNSATAEREIADEFFKQRTGMGADVGMGIIETGALGGPWMTVGKSVADRVFKDRREQAAAAANRALADDLGPLLLSDGPQGGIDALSGMAAQDADYQAIVEALLESGDRYGRQAGTAASGALANRYGY
.....................................................................................................................................................................................................................................................................................................................................................................................................................................HHHHHHHHHHHHHH.....hhhhhh..................................................................................................................................................................................................................................................................................................................................................................................................................................................................................................................................................................................................................................................................................................
>A0A516LIM1_A
MPELEWLKKELSKRHIPDVCRATQLSDPTVRAIANGTNDNPRLKTIQAIADYLVSTGA
..........................................................
>A0A516LIN3_A
MSYGVKYRLNFSDESGIPKKLEILKKNYSGSVISMVGSGEPVVIKWTANDDQYSPIIGSSCDITLLETPTINYDEFFDGDEREYLVKVFYQYANAGTAIWNTTQINWNDADFNWNETSVVEQPYWSGFIVNDNYQQVVKTQPFEIKLKAFDGLGLLDAYDMALPTTDAVSDAQNIFYYVYTILQNTGLSFPIYYSNDVSFAGANFTIVNNDSNAINAKFIDYTTDREVSTNISAGATSVINNVVKPTLKISGASDINNVTQTESGTLPSYRALEHVFPDVENLYKPGELFNDAKKQLENILKSINARIFQSRNRWYIISNSSYSAQAEKDSIASSASGGTIPANIRATEQLALETNDVEQIQFITFSEQGIFSGIVLTNILYLVETDLQNIGSDLVKIQDKPVKTVNLKMNTQNENRIIFSPNNSFEFTNGFGYTLTNDASTTVTMGTNSIVKTGNKSVKASATSYNQANSITGTYFENSVNLHQAVSNNVMPNKVRFSLYLDVADDFSIDADDPQNQSNVFGTDLKFIISYQFKFTVGSHTYFYRESDNTYVKNATVNNQLTFFKDDINKWITHEVSNIPVDDASDDNDSNTNTTMILQMSKLSSNIEDGFNGIYFDDVYFAFEPSSQNNIVYNREVSDSFTGKINFDFDYTGHNTAKAYFRPRDNNPSTYKQLNEITSQQILNDNRSKVTSFEGTFRNRKSDGDPVGFESKVFVTFSTQASQFAPVSGIIDQMTYSVKSNRYKLKFRLPNQDNDKTNTLTIKED
..............................................................................................................................................................................................................................................................................................................................................................................................................................................................................................................................................................................................................................................................................................................................................................................................
>A0A516LIN6_A
MATLTGQTIASTYDGLLKLSDNDGLTASVKNIQDGLGVSSPVNISTAVLFIKPTSDTSSTPTSGKEFEVVGNALITGDLQVDNINIDGNTISASSGVVTLASGAIATTQTQNDNSTKIATTAYVDSAVDGVDTLAEILAIGNTTGSTKISVNNSSSGIDFVDNAKARFGTGNDLEIYHDGSNSYIDDTAGTGSLYINTNAFRLVSANKGENMIRAFEDGAVILCHNNLDKLTTTSTGATVTGNLQVTGSSGDTLTLTKGSTEPSLRIEGDTDKDFVLTISAETFSITQNDGATDILTLDHDTKNATFAGDVKIEEASTPTLELIDTTNNYNLLIRHNNTNAVFDTHASSYYEFKIGDSQKLLIDNSGNATFAGNVSMGKLTVEDSGADLIDMTRTGVGTYRLAISGSDAFSIFDVGANADRVIIDSSGNTTFAGDVNITNSKLQITSASPEIILSVPGGGLDSRIYNDGSGNFIIGNGTNSATPTTALTIDSSQNATFAGNVDLLDNKKIQVGSSQDLKLYHDGSHSIIQDSGTGVLKIITSGVTFQNESASANTLVLDSSGNATFAGDVSLADSKKVSLGVSDDFNMSHNGTDTTIQNITGHLNIINKSNDSDIIFSNDDGSGGITEYFKLDGNNVNVRVSQNFSFNDSVKSAFGNSGDLQIYHDGSNSYIQDTGTGNLRIRGTNLRLESESLVHNFLIATESAGVQIFYNDVQKFTTTSTGVTVTGGVIASRDGSFGTSGATNNSSVKVLDGSIITKIQSQTSGDTAGILGTESNNVLRLVTNNISALTIDASQNVGIGTTGPSAKFEVKAKGSALGSTGYFINSLFKDTGQNVGIVTAHNDTDNGVGVIAGINSLAFVTYGSDWTQALLLDTSQNATFAGNISLADSKILRIGSSNDLDLLHDGTNTQISNNTGDLQIINNANDKDIVFLSDDGSGGTAEYFKLDGSDAVLRIHKRTIIDDNVKLDFGTGQDLQIYHNGSNSFIDDVGTGSLFIKTSALFVRNPSDASMIDAQSGGAVNLYYNNSKKFETTSTGVSISSTGAGAIATVEAGDGNQASLDLKNTEGHYRLITDGGEFKVFDQTDSNQPFTINTSGQIGIGTTSPSSLLHLESASSPTLRLVDTTNSVTLLAFAQNTNTGFGNFSNHPLIFYTNSTTALTIDTSQDATFAGQISGIGGSAGSPSYIFEGNTDTGFFHPAVDAIGFSTAGSERMRITSSGLVGIGTTSPLQKLDTPNIIIGGTSISASYRANATLMDNLSGVARFYSLGSDNSTGGSYQFNSLSADGSAGSGTILTIANDGDATFAGTVTLLDTKQLILGNANDFSIVHDATETFIANDTGNLTIVNNTNDGDVIFKSDDGSGSTTEYFKLDGSQTILDVAVRTLFRDSVKATFGAGYDLVIYHDSANSYVEQQGTGDLIIRNSANDKDIRLQTDNGSGLVTDYILLDGSDVSTKILTQKVIMSNLPTSDPNNAGQLYLESGFMRVSAG
.................................................................................................................................................................................................................................................................................................................................................................................................................................................................................................................................................................................................................................................................................................................................................................................................................................................................................................................................................................................................................................................................................................................................................................................................................................................................................................................................................................................................................................................................................................................................................
>A0A516LIN9_A
MKKTGHIEYPPLINEQALYIGGLRDTVNQYTTAKYPEYARPNLQVDQLGCKAEMIAQYFFWSNKIEHQPTQMLGVDPIKDADIIVGKKRIDVKGLWSYIKELRVNKKGHLKEKNITHYLFIQPKSDHLNNDAAQWWLFTHQEISNWQIKKLTYTDAFVRGI
.................................................................................................................................................................
>A0A516LIP3_A
MGSESSSSGASGVENAEVQRRKKERQRGFDTYNQQQASSRRSERETGMALPVSRPTQDVRSNISLAQDLEERASTEDFTGQKRGNSVLNMREAMFPLGRPASFVRSLAFRQQAGELRKGGNAVFDRDGQYRGVVREGRFSGESAFDPIGRSTGVTFDPKTQRYTTEALKDVAGSDNGSESGNVGTAGSQIQTQNKTDSTTTGVSAAARRGLLSQGGGARRRLLLG
.................................................................................................................................................................................................................................
>A0A516LIP6_A
MTTKEKIIKMYLLGKYKSKNNISNLLGVKESYVKKILKEFNETTVIKCDFGVCQSLTDTNKFYLFSSSGIEKTLILFTNAFYSECELSYSEKNFIKQNTGYKVYESKESLLRLSGQ
....................................................................................................................
>A0A516LIQ5_A
MATISIADNDARIQYTQAVTANVTPLTIDFPFFELDDIKVIRTTSAGVDTVLSRGTGSGTFAVSGVAVDDGFSGGSITLGDTNNNTFTYTIFRDTPIARTSDFATSGPFNISSLNTELDKIYAVMQQVENANDRALTLPDSDDLASITLPTKDIRKGKYLAFNATTGVAEAGPNVSDTATVASISSSISTVAGISSQVQTVAGNNTNINTVAGINTAISDVAGIAGNVTTVANNLTAINNASDNATLAQNYATKIDGVVPNTSDFSAKAQAVGGTGVTDVTGSAREWALGGGSNPSATTHVNTGDEYSAKGYAVGAIDRGQNTGKHSAKDWATYTSGTVDGTLYSAKYYAQQAESSSTSFSNVYQGALSSDPSGGSVSAGDLYYNTTSNVLKFYNGNTNAWVNIEAVDTSSFSTKGFATAMAVAL
.........................................................................................................................................................................................................................................................................................................................................................................................................................................
>A0A516LIQ9_A
MAKKPITKKEVAVKATSSQSSTRTVNGTVYTVTWGKDAKLGSKVDAKN
................................................
>A0A516LIR0_A
MPKTRDGKVFPYNKKGMQDMKKHNSVLDKKKKKMGNKGSKKTSSPSY
...............................................
>A0A516LIS6_A
MGAVGYGVSAAIAIAGANQARKAYEIEAQQKLEQADIAGIEADQQAINRTAQLNEQLSSILATTAGSGVSVLSPTTQTITRAEKKIASADLSSIKFMGDSKRRQFKISASGSRIKGKAAQLQGYGQAVAMGTKAYMST
...hhhhhhhhhhhhhh......................................................................................................HHHHHHHHHHHHHHHH...
>A0A516LIS7_A
MNEIESNAKTLRPMSEITDAQAELVHMMLHDGCNPTEASKRLGRNKAWAYKTIVKQHVIEYRQKLSMMTLGWDATQALATMRELLTAKSSYIRLEASKDLMDRAGMRVDAPRQANTAVNINFNVD
.............................................................................................................................
>A0A516LIS9_A
MAFMTRKTFDFFTQKIAPLLRPNVGDTFVQVVHEYYTHGYINRAKFDRLSSLNWSAVEHEDKHEPLDELSNKELEGRNYGTKSTAA
......................................................................................
>A0A516LIU0_A
MSQEILQCPACKQHSLRDMTNHEIDQWYCVLCLLHIKKPKKTGNGRAVHKQYPKKVYNRGGRCFFIY
...................................................................
>A0A516LIU1_A
MRSPLTKLVQWQLRTGQLDGWTAYHIGAGAFFCKIFQWLNFSDLWCVLGVLILGIAWEVFEWIIENYEPYTTKKRWMYNTIADIIVETGIAWWMVL
....................HHHHHHHHHHHHHHHHHHH....hhhhhhhhhhhhhhhhhhhhh...........HHHHHHHHHHHHHHHHHHHH.
>A0A516LIU2_A
MTEEMFEDDPRAFTEQDNKRYIPKPYMDFFLALRYTADDDEIKTPAGVNADYRGYG
........................................................
>A0A516LIU3_A
MPYVGRENITGEFIKLDSITTSATTTFNLLRNGAAFAPGTTEQCIVSVNGVTQAPQDAFNISGSQIIFTETLSASDVIDYILVMGSALSSGVPSTGSVQGTHLSTTLFRDPLRINDATISDNITIGTSERAMVAGDITIDSGKTLTVNGVLTIV
..........................................................................................................................................................
>A0A516LIU7_A
MDIKTKKRLLDLKRDKLLHDKALKKYQKSVDAGNMYDLRIVHYIKKTLVSIESDIKRLESTT
..............................................................
>A0A516LIU9_A
MIVSDKKNRLIKVILMDNKNTIESFDFDEDYPSDMEQRIEWFTTDDQTDKESMAYHIGYKHGMNKAVQVLCHLNNKHLDSQLKSYEVTYEPRD
.............................................................................................
>A0A516LIV1_A
MSKIKLLAKDITYAREAIAIYQKSCVSHSFKHQDMTLLKELDSMKYWIEEIEKKEQQLFKLLADKKLLDKPKEDKDVA
..............................................................................
>A0A516LIV6_A
MTKLTTLQDLVQIRDELNEKLDLIEQKRIENEKQNEAITTEMLDEIAKQFLPKPNTNKAFEDKLVAVLISLVNLFGDDSNEVIIQAKLGDQVTRMFEKMADNVLNQGQSLKKELKTLQRQDVGIEITQNQVEDKVEQINKMRYQYSILNWCFKVCRDKFRPQVKGITGIDFGQYTMLKDMPKVVHKIKQGKKLTIDTLVNDRDLFMDISNQEGIVEMPEDLQ
..............................................................................................................................................................................................................................
>A0A516LIW1_A
MEKDKFIKSRVDTIEWNKENVLVEKGMREIRLYAKSCYDQHYQHIGTICYDIADGTQFVQPVIMGKDKYYYYNRDKMQYYKTLEKAQNYSKNQYIKSVKLKANWQFKFLEGGKQCSGQ
......................................................................................................................
>A0A516LIW3_A
MAIKRTTQRRNYIQNIGIADTGAKDMANATLNLSKIVGNITADVDQAQLKTAYLEAEKQGKIIGARTDKDGKVLPLDQVSLDQFNPSILNQANKRQAIERYKNFAISSYKSAVVTDALDSASNSFNTHQGKMADNNKLAVFNDSQKYVQALESKLPSEVWSAIGPSVNEAWSRTTRKASALHLDGVRKQNLLNGSKLLEALNQNEADARSGLGGHDLENIEQDKQEAFALIKENVSSEAQYTNIVFAYNSNLQARVSSNAIDSAVIAKVPLYEQRQMVDDTIKRFTGTGLDTKVIADAMNARITYHERIRKDKKAADVQQQQSDYFTMINTIYAETNPAALPSALEITAKFGNTNYGASLQSIISGRRQNLEKLEQSKFGEDGILKLINLSNPGTTPDDRKEVDEWFESNRNNLPKRVYQQWVNDKVKHNIAVIKSEKAQAMQPVLDEMKFGTSFTTPPVVFANSLDLYRKSGLVGNSATAVMTETQYNEALIKYTQKYNQYKDLVSEVNQGFNNNSAGASTTPNQQAAQKKLGNNILYPTKVFVNGQKVDLDIVSSDTEVAEKSMIASIQYMIKNRTVLPEGNIVSAMKNFATLEPEKHEQVLRFYKTLVVTAGNYGLDKAYVNHHILKDIDTELLDIAATLNVPKETLERVYLKKKDKSMARIESMFTNKNQSLDEVFTNTLKNLSDDYVFSLSGYMSKFFKNAFRLPFDIPEKQVNDVQRLNLERFNEITRGQGFFEAVNSNPVLRSRLFKSFRFNLMSDQINIEHGVDKALNQAMSMTLAQVMENVGLKKNSDGISVLTMYPPVSEFQKTVDNDIANITETDVNEYIFEHFSNVPALRDRDTQNAFANRSFKIVPNEVAGDRPSYRIYVEHPGGKQVLLSNNFIFDWKHSPQNKAYQIAMNQLKNDNFGTTLYRAMPGLDRIKLKSLYRSWNEGMSDQNFLKGLVNLYNNTMMALTPGLIKDSDLIDPDGYTIAKARALLLTLGMDPNAWKMNPDAAKSVIEDD
................................................................................................................................................................................................................................................................................................................................................................................................................................................................................................................................................................................................................................................................................................................................................................................................................................................................................................................................................................................................................................................
>A0A516LIW4_A
MKWSKYSSLKTAKKVAFEKVAEVKDSDDRVTKEAYVVLAQKRFNSETGEALADSKNEISLSDLEREKARYDDDMARAKAESDELAKAIADFKKL
..............................................................................................
>A0A516LIW6_A
SRISLSNNDDGSNNTIFGKNAGDSDGAGDENVFVGELAGGTGTQTDNADGNTGVGYNSLTDLTSGSQNTAIGGHSADDITSGGYNTAVGKSALATLTTGSNNVVVGRATFSTAADDEAHNIAIGNSALGNAKQDGTVSATNRELKHNVAIGQDALLGGTLSSTNHLEYNIAIGSYALDATSSYSKTGTIAIGHQSLSACTSGQRNVALGHQSGMTLTSADENIAIGYETMKTHLTGSKNVAIGHQVMLDTDAGTTSQSSSENVFIGYQVASGTWTDAACNHNVGIGNDVMRGALDGATQNVAVGSEALVALTTGDGNVALGYKALEDVNTGGSNVAIGNATAINLTSGTDNIAIGTNCLYNSTDVDKAVIIGKNAGNGALDSGADGVIGIGFEALTACTSGTGNIAIGYEAGKAITTGEYSTVIGYQALKTATVTAGQDEHTAVGYQALKDCNGDRNTAVGAGAMSGVDNSDNCVAVGAYALQSGGTSDDGIDGTVAIGDSSLNSLTTGSGTTAVGKATGLYLTTGDYNTAIGFEALYTEDAGGGNTAVGYRALKVCNNDTGGNTAVGKGALLATTSGNNNTAVGLGAGDSLQSGTNNVFIGRNSQASAVGGTNQVVIGGIDTGGIGDNYAVIGNSDTTRLYAAEDVGATLYAGSATVQTSDERIKEDIKDSSLGLNFINQLRAVEYKKRQPADYDESLKKEMNWYKKDKKPRVLDELDKNKSRTGFIAQEVGRVLKDIGFDDNNDIVEIDESNTQQMISYSKLVSPLVKAVQELSAKVEELESKLKDK
.....................................................................................................................................................................................................................................................................................................................................................................................................................................................................................................................................................................................................................................................................................................................................................................................................................
>A0A516LIW7_A
MKIPLNQLKPDPNNIRKVKANNLDALIASIQSRDLLHNLVVKKNGTGYIIIDGNRRFKALQEIHGAESIEPVECKVIDEHDREVGLHANMMREGMHPLDESDVIFKLCEDGTEDFDSIAKRFGQTGKWVQQRVALSELIPAVKKAFRNCEMNLGTASLFTRLNKTQQSELFKSCEGDYDYRDIKWQIDNAQVMKDKVIIPTNHKLYKDIEFEGDLFSDRQYVANVDQLQKLQMEYVEDKIAYWSKRFEKVHYLEDTPVYEATNIVKHLTKDFDKKTYKDADLQITVHYDWRRGEFYMQKWLDKRKASAAEIEAVENGEVPELTLADMSNPQHQEMIQMHFGALRNAIYNQHKPEPQYMLGYFCGLLFTPYSNISAEPVTPSFENGLNKPSNLFENELHEIKVALASWVEQNPGLPRASFFIGKGYQYCCRALYVRSIVSSTEGETNEMNELMYKSKLDKNWFQPDYNWIKKYKTTQLYMLCNELKIKYSERDKKGDLVEKIVASIRDGKSYDPIELLKNVK
.........................................................................................................................................................................................................................................................................................................................................................................................................................................................................................................................................
>A0A516LIX0_A
MNNYLSTPHYQIDLLREDARKTYKEFIKIHNEFRSLRLNVAEIKEWAEYELTKLYEIPQEYELDSKYECHIYFIRCLDSVKIGYSKNPRMRLSALQTANPNKLELLYSFPSFKHREETIHEDLKHLRKSGEWFKYNDEVDEYIKTIKKEEKNG
.........................................................................................................................................................
>A0A516LIX1_A
MTSIIKVNNIQNSSGTAYNFIKQVKQAVLTDVQTVSSLDTRTDVTNLSVAITPSSTSSKILVTTHISYGGSNNNLYASGYLMRDSTDIGVNTTATGNQFNISFGMDLTGQANETYKLRNSSMSFLDSPSSTSSLIYKVQVRVNSNGTLYINRTGDNSNADYGSKGISTLTIMEVAG
................................................................................................................................................................................
>A0A516LIX5_A
MTQLNLFTFKSVEPESDIEKLAGMVQIDTVDMDIIDLDIQTAEETGDWQRLSQLLEIKKSIVE
...............................................................
>A0A516LIX8_A
MKVKELIKKLEQIKDKELYVVVADIEDCFGEFPNHWVKSIEEHETGSSGYEIEGEVRLLTSI
..............................................................
>A0A516LIX9_A
MDSYDWGNAKIEITWKSSQNLGYTCYTRVRTMKQAMQYAIEKRGFKYKNKNNEWVSFPFKTLSKGGK
...................................................................
>A0A516LIY1_A
MTKTNKESEIWYAEKTTWDDGYMGSDRLPKWIIKRYDESLNKDQREFSELNVVCKVQGSDKDAKRYKDLILNAVNGVE
..............................................................................
>A0A516LIY2_A
MVELLLEKGDVKLIMATLVVLLDMKYITEPKMIKKYKKLLQRLKETTNL
.................................................
>A0A516LIY4_A
MESLMNYIQKSKIKSLVKDQGFRLSPNAIDGINRSVENLIKQMLNNVESDGMKTLMNQHTGVVKVKQKSNDTIYGKKCQRCCNLDDAFLRKGQDEQRWFYDEVKRCSNNLIKKRNYDPHFATKQGRVNNFLNKPYKKGA
...........................................................................................................................................
>A0A516LIY6_A
MVDGAVKKTIKKYKNGDFRVVYEKSDTSYGYPVRYHFVDKCNRV
............................................
>A0A516LIY7_A
MAKTFYYDDKNVMDLTLGEGTFGIGSGLLVFSAGSAVSNQERLIDQSTSLAITSFQNTSNNAGDAVVIPFGANTKLDFLAVYMSASEAGDLKFGTENATNNQYTERLHFSSTFSAGWTVGEFSEQSSDNWMLYTFNADLDNFTEFITGEKLVFSVNPEMGTGEAEEFNTEINTSIGGVEYAVKTGNPKTTISMNFSSIGSTFKGRLESMQENVQNYKKFIYSEDGTTGPFHYVRLAKPIDFKEVSYNRYSCSIDLIEQLS
....................................................................................................................................................................................................................................................................
>A0A516LIY8_A
MAFDVNNVKALCLGCHLYWWHKHPIEAKEWAEKTLGKVRLRQLKKQANTINKNKLDYQIIKNELEKKIGELE
........................................................................
>A0A516LIZ0_A
MKQVTLFKEDSTDESKYTKKVDVPLYEPKNKKPHVLELYDQNKTNQLIANIEASSVSEDDKKFLIESAKRHTVFNYEKIADYYAHSSKEVQQLMEQSALVIIDFEKALVNGYVNLSQDMKKEYLEHYEEE
..................................................................................................................................
>A0A516LIZ4_A
MIVMNIAEWIANIFILGIACLIWAIAIFGFITILSISNKLIKDFIND
.....hhhhhhhhhhhhhhhhhhhhhhhhhhhhhhh...........
>A0A516LIZ5_A
MADTRVVPVSSIKYGLKAETSFGVALDSSGNDGTAYLTQPVVQTQKPTFNISRESRLLSGRGSVKNAADTVVNTKGGTVTMPFEMLATPRTLAQHALLVGQESGTSGSTVHEMEIDGTSNADSIGGTISSGIPHSCNLAYYPATGEGIKVTGVVCSDLTIAGDVGANNGLVTISGNYFSGFSNTVSTATVLEQTFDGTWVDSETQYYNVMDASALTLDVEGNANQTFIMKSFSFNIANGVNRVGFDTNGNAEVYVFPEYAVTGSLVIKYDSEFDYGEDNNVIQDFLDGDTLSLVIKIGDGTISSEGEMHITAEIQYTGDPAQDLSESGVFHTLEFECVKNGSTEAFKLESFKNEAVTVW
.......................................................................................................................................................................................................................................................................................................................................................................
>A0A516LIZ7_A
MRYYWEALFSVEYFPYWEFTMLMVLLLNLSMLYRLHRVEKKIDIQNELLHHIIDEVEE
...............hhhhhhhhhhhhhhhhhh.........................
>A0A516LIZ9_A
MKAIKLQAEPFKKVFLDYLIVNTWNNDDFVLKSTESRLPNDPHFYECHLGNYSTVEDAMESAVTYFMMKRIDVFHKQIHHRTLGTKTWGEWFVFSEILVKEGLPMPNELKSSSSYTIELRQERS
............................................................................................................................
>A0A516LJ04_A
MTNANALPIQARLRGSVAAAAQAYTDAWFNNPGTARPVHCIPAKETDTDLVLAQGIKEAADRIDALEKALREGRDLIAGDATGAEWKRGCSAFLQSARAALGEGE
SSSSS....................................................................................................
>A0A516LJ05_A
MEIKIGDKLELNWEHDNITVDVIDIDACERGLITVDVIGSTHCYEMSGDEDLGQFWGKATIISVKGGK
....................................................................
>A0A516LJ06_A
MAEETYSTDGPECPYCGHQHQPSEDPGHYYNEGNDSSTCESCDKDFKMSVYVSHSWTCETFDD
...............................................................
>A0A516LJ07_A
MQWAIDAWCGYGNQNKKSVMKKPQADKAKKETYRMSYCISCKCVWETDKGSPQYIHKYQDFPTIGIKKKKCKYCKEFK
..............................................................................
>A0A516LJ10_A
MKINADTAEGGGRVEVEATEDGNVLLSWLAADGETFRWWKLGAEQADHLGDIIKNHARKAAEAASS
..................................................................
>A0A516LJ17_A
MAKKLSEIERSLYESHLQTKETLIDVIRDMIDVIKVVNKIQNRVQKLEEKNG
....................................................
>A0A516LJ18_A
MPDPTFTEAPAQVPSRAAPSTFSALTDPFIAWEKTFRNELSSSVSWFALQASNAADSAGAASDSAGEAAGSAGAASDSADDAALSAALSISGGAAAAGADVHVPNAAYTASNPASAAVSNVNGQTYRCILSHSGVATDPANDATRWVRISFTGNYDDLVGGPALASEADAEEGTDNEKLMTPLRVTQAIAAKFDYQEFLTSGTWTKPDGANFVYVEAVAGGGGGGNRSDGSNEAGGASGGEGVFYLFQASDLSATETVTIGSGGAGGASGGNNNGSSGGASSFGAHLTARPGKPGVPNGDTFASQAGAAAATISDAITYPSWAVGAHSGYGGAGGTFAANLAGGPSIYGGGGGGGVAGGLNGVGGSSTFAGNGGAGNNSASTKAGNGSVPGGGGGGSMNDGGGGDGAPGRVRIWAW
................................................................................................................................................................................................................................................................................................................................................................................................................................
>A0A516LJ19_A
MKVSGPYIEYARHKCGVLVSEKVNPNTDKIKARMDEVREHNDTAVCAHCQGQHP
......................................................
>A0A516LJ21_A
MNKPVHTLMGFKMDDNHEFLVIGTWCWGLGKTIEQAMKNASVNGDVKRCYCKIVPIEKNTGGRWEICNITGGITVFDSETWKHKENKIFSQTWNKAFHVGGNKRGKVVKFGFDLFTEGGK
........................................................................................................................
>A0A516LJ24_A
MTETAPERIWATHSETWALLSWGNGLTQFAIKAEPNTSAPICWMMR
..............................................
>A0A516LJ33_A
MAFLKLKKAFHMDKPLSIQLLTAPLDVVAEMNDFDTMEYKFKAKNVGSDFETKEKGSFAIRNNQEFDFVISEALYKSVSLYDKDSMIKIVMKKTKESKAGFVWDVQPMSADNVVQESKKSSDTSLDIKWGMAFNNATRLVSSEKLHEETDINDKVALVEMIMPKMFKIACSMPDKSDDDLPF
......................................................................................................................................................................................
>A0A516LJ34_A
MAIDTQIITGRLSEPDGDPITTGSVRFALSKYDATDNGVIAASRKIEAELQADGSIALELWPNTAGLRGTTYLVELISERGYPVETYGRIQVGEDGPYSLADLLREELPPATTSYWSTLTQAEYDAAIEAVELSQAWAEGTEPGGPGTKSAQEHAEDAGDQATAAATSAAQAALYDGVWLDNSAAIDTDETLSYGPGASGVAEGDTVQTREDRSSFRVLAEGADPFHATTNPTGYHRITAGGVKLEVLPGADGAYNVLAFNADSSGVTDSSAAFQLAVNTVGAEGCVIVPDGAWWADNVYIDHTGLVIDCQGVFDRTGNGNPIFIIGQQANGTPSTIAKNRVIIKGLTTSGDRTVGSKAVFFRKASSCKLVDCRLWGLDVPFDGDGEVGSYESICCEFHNIDLRGNTIGFNDPAGSFQGSQFFGGRIEQNQQQGIYSTSRNIKFIGTTIEGNSVADGTKPEISYGAGGILTLSECYIEVAGGNTVDCVVEVFANAGASGDAPKVQFIGGEVFANNAASRYLVKSESVNTQGYSFLGGQYTTFKNWVSAVLSGNSEIVVLPAWADAQRLVKNGATFGSGSTYLQYDRASGLHTNSNANIGSLLAVNGLDLFNNHLKNFFVNGNTAANQTVLTAAQRGSATVIAKVTGIGRASSSGSSSFVAYVTIEGNGTLSNTTIVSDYLGSPTALTFAMSGGDLQAQNLSTSRNWNFVTEIIQRA
............................................................................................................................................................................................................................................................................................................................................................................................................................................................................................................................................................................................................................................................................................................................................
>A0A516LJ39_A
MAENETAPAAQEVAPKAKPKRIAIEHPKMAGRAHVWKKDIDKWTAKGWKRVNKAGKAE
..........................................................
>A0A516LJ43_A
MNQEQKDLLVFLVRQERVRLNSLRWKISTYEDRKVVRKEILLCNLTLKSLKGGK
......................................................
>A0A516LJ46_A
MLHFINSIEPEAWAGIAGLIAGIVSAVFAVRKGAKKTPIEVGHGTPPEDRTEYVLAEVRQINVRLTEIEGHMSDVDRRTEAIHLDTRILLDRG
..........hhhhhhhhhhhhhhhhhhh................................................................
>A0A516LJ52_A
MPINPPSALEIAALSAILPRWWAECQSNPTDALLAYTEPRDWERDAGLILWAYWLGQMNGRG
..............................................................
>A0A516LJ53_A
MSISYVEGGLALLCGLEAGEISPSFIKLIIIKPQRGQSLHQRPRLFGHPLRWLWALAIRMVSADSPAPTARHEKLPARNIISLMPPTNLQTRAPIQTRQ
...................................................................................................
>A0A516LJ54_A
MSFTAIKNALSNIPKAKVSPSAKLVLIALSSRHNQETGRCDPSIETIASDTGLSDRAVIYSLRQLEAEKLITTTHRTIRTGRGKRNMSNRYRLKGGAKFACGVVQDLQTKQEYTPSAFDDLAMLVEDGNYD
...................................................................................................................................
>A0A516LJ55_A
MTKAVKELDVSGFTKAAEAFKELGRVLNDMPEDTKQHLRGR
.........................................
>A0A516LJ58_A
MIDRLHPAEGEDCLEKANFASGAHHLKRSHPILSNSTLAKKINVGGRESSMSNRGFDEHGNYGANNGPLPPTKPAPEKDAKQ
..................................................................................
>A0A516LJ61_A
MTQHLTNAPLEGSNLASRMSLTMAGQITWVDLSKRQTCTACKFYQDGKVTQGKSKGFGRCALVKAHTRKPGALFDGPRARACTKFEGK
........................................................................................
>A0A516LJ63_A
MKALERALDWAACHRDHPGTINHNAILFDLEAREVLAKLRSKP
...........................................
>A0A516LJ64_A
MFGRKVKYIRRLTRPQCPFRRFAWVRGGFEFWAYRGGPALYVWVPSGQSK
..................................................
>A0A516LJ66_A
MTTRQCRYCCTIFSADECPTCAEVHASGKRTHPPHFIPKDGGTKRGAVSLDVQEGNWEEWR
.............................................................
>A0A516LJ69_A
MNDLHKLLRKVETYAESTGLTPEAVCRAATRNPRLYDRLKRRAAQTDADVSRLEKFMRSNPPEKGASAARHKEDVNASTSSQGV
....................................................................................
>A0A516LJ70_A
MRETITYGQFQSGLARLGYAQTAIAAGADLPVKRTSSVVIAAIAEYGLTLAELNLIFKGA
............................................................
>A0A516LJ72_A
MTLHQPIPPVPLSQPAPMYLKQAPLSDSECDVTDAWNERSDPENEEGAIVTAFFEHATDHGQTQATMIGLSIEEDGLTLFYTGYGALAMLGTQAVCWIEQVHGETLQ
...........................................................................................................
>A0A516LJ75_A
MKGMGMTLEKQYDDSVVKFKDNWKSVGALAAELVAKAKAGGK
..........................................
>A0A516LJ76_A
MTCPNCNLDNLKTVDSRPKKKPILRARLKLCLECGHKFTTHELIVGEGGEGVAHSKLATVRFLRDLDAAAREHFGDENGFLRVGGRV
.......................................................................................
>A0A516LJ78_A
MDRLMADYAKHPQGGDVAFIPNRVHRLVNDAITAACEKYGVYP
...........................................
>A0A516LJ79_A
MSEKDRVQYKFMIPTDLKARIENAAHDHRRSLSGEIIHALEEAYPDPLSKEAELRLAAGAAMMLKPVKPNSEFTEQYDLVLAYIVERFGLDDAQQAERLINEVWRDKATRQSILIDQVHGWIENTLTPWIIKVSQEPSPLGVHPDDLAKT
......................................................................................................................................................
>A0A516LJ80_A
MITPSQPSRAVRDQDAPAPTFGFAMAVIIGLGIAVLLHHIDARSEHARWEATFAPCTSARC
...................HHHHHHHHHHHHHHHHHH........................
>A0A516LJ84_A
MTEQVERDGYDQFWDVVESAPVHQGHIAQPIDALRSAWLVRDLTEDDFRAARAAIAALTVTPQEAAKVREAVGEQATEVNRAFIIAANARPAGGPQAIYEVELILERAVKALRAISEDSHE
.........................................................................................................................
>A0A516LJ87_A
MTVDISSEAFDWKAAWHALDEEHRAQAERIKELELSLSVSTEEAVLWFDVAQRKTAKARIARNDALREAAQHIRDHAEVARKKMREAYELGSRDIASTWSAIISHLDIEVDAILALIEGATND
...........................................................................................................................
>A0A516LJ92_A
MTFAIRHHTEQLHRKATKCAPVFTLRNEPYPEHYEAAYAKAMRALVTRETEGRPTGIISEQRMNKKLRDERVLSVMKDGRCRTLDDVCRKLGIDCKSERENVRNSLQAQTKAGELSTSRIFDRKSHITVWSLSREPHVSCKDRIAAAKAEAHG
.........................................................................................................................................................
>A0A516LJ94_A
MSAETWSIKNADQRKALIDFINQNADSEVTFSITRGQRTNKQNNALHAYLRDVSEQMCARGMDMREVLKPTVEITPTMQIVKDYMWKPIQEKVLDKASTADLTTQEVDMVYQVISKHLAEKFDIVVPFGRSTWE
......................................................................................................................................
>A0A516LJ95_A
MVKRYDDHRRQAPRKVHQLVCEAFHGPKPFETAVVIHKDEDALNNRPENLKWGTQKENLNAPKFKASKLKAPLIKRCIHCGSDFRRRDKAQKYCSSKCYGASNRKSGVAPEWR
.................................................................................................................
>A0A516LJ96_A
MREVLLIAGFAIAYSLTSTGDYWDERRDAVHYCAMVDTWIRFQGTRGHPNYEDRDCSWYEATKP
.HHHHHHHHHHHHHHH................................................
>A0A516LJ97_A
MRTRKATAPERFAELEKLGMTTLTSPMIQEALGISKQEALAVIVYGTSVDKIRLSKRVNSHEAAFTEYELSSWRQKWITKPWGVANVSRDRDRMAPD
.................................................................................................
>A0A516LJA0_A
MNWETVTEQLKAPLDPKAIKPPPQGKYGEYVDGLHVIREANRIFGFNGWSYTVERLERTHYGEVELKGRDGPYTQLRCSYLCAVRVNVDGVTREGLAVGVGNGKPENAGDVIESAVKEAETDALKRALRSFGNTFGLALYDKDKSAREVGTPFDATENRDRMLAAINRQTNPDELDGLWKHKAFTATFAKLPEPMQHELNAAYTARMGAITEEEKDAA
..........................................................................................................................................................................................................................
>A0A516LJA4_A
MSVMGLLSDVAMRLVRQGYPESVAERIASGELPMDTASRMQRARQLGFDPDDVQYHGTSADFTEFRPSEFGNVGPGVYMSRNPDVASSYASPAREGMREGAQVMPLLTRGETIIDKDYFAQNPDTRLSEMADLNARLREQGITNIQEAPSAPDRAVFDPRDIRSLFSGAFDPEYTGPNILGATATTAGALGLLAAPEEAEAGFITRGGRGLLEAFHGSPHKFDKFSMDQIGTGEGAQAYGHGLYFADNVDVAREYRDNLKDWDSVFEMNNRLAELQSEIDGASGAKLKKLVSEYEQVAEARELVMNDPGALYRTEIDVTPESLLDWDKPLSEQPNALRAFQEIYSDEAMRLDPEILGPLYSNPADVDMATLGLFDKSKGAQAYNTIKDMNYVRGAPAMSEKLREKGIQGIKYLDGDSRAVGDGTSNYVIFDDSLINIAERGVADPRLLGGTALGTAGILGAIAAGDRDNTAMAVSPRSDTLQGITMGLRDVERRLEGSPASLLFPEGVVNYLETVNRPYEDPTALTRAMALLDFL
SSSSS..........................................................................................................................................................................................................................................................................................................................................................................................................................................................HHHHHHHHHHHHHH..........................................................................
>A0A516LJB0_A
MHTNLLEVLANAIMSRDAQDDIIDAIRSADAKARAAKSDVYVMADLSCCLPGEATGEPLEIIRYISDDVSDE
........................................................................
>A0A516LJB6_A
MNPIEMMVAAQQAAGAQRNPNVGLLRSLPQPAMQAGAGIMGSSAGIDRDSMLKDYLRTQGIDPEKLTPEQLQSYSKDFGVMQALSSAPARGLQKLEKGIDSIQGQIQKLPERKDQLINLFQMMGK
.............................................................................................................................
>A0A516LJB7_A
MYQEIVIEWHPIETLPKTEGTYLIAFDDESVETYPVSQADIDSGTIKAGFSKGLYWAYPLDAPE
................................................................
>A0A516LJC0_A
MSGGGAATPNAAGGSKGGAQVVNTGQPSRTRMMAPGINLSSGGFGAGLPTNMGGQVPVMPTLPEGPGPMPMPGGGAQPMPGGGAGGAKGGGRVANPTTGQSYADVVMAGGGGINPGGMYTGGNVGAAPVAPASSVPDLNMATATAAAPGLFNYLGNTVNAFGNQTTPTATGVATPVAGSATLGGVPTTPQPAGGQPTTDGMVYTGGTPNFDESTGTYTDGRTTTGGAAPSGPEALFNNTLATIEATTNPTPVTETPQPRFNLVQSSADAIQNATQGTQGLLGFSADQISSGAAGSQGYDAVATSAEQAASQGYGANTVGSQGYGIERAGSRGYDAREVGSQGYTASEAGSQGYDAIANAAAERARSQGYGAERIAGVGPVRAERIQGVDPIVAERARSGQIADTDLSRYTNPFENQVVQQSLSDLERARQIQQNVQGAQAQAAGAFGGSRQAIAEAETNRAFAEQAARTASGLRQAGFTQAQQAAQSDIASRLQADLANQRSALQAGTTTAQLGQQAQIANQTAGLQADTTTAQLGQQAQALNQAAANQAAQFTAGAANQASLQNAQLGTQAILANQAARNRAAEFTSQAANTAALQNAAARNAAMQFGADAANRAQLANQAAVNQAAQFGAQASNVANLQNAAAQNQASQFGAQAANTAGLANQAALNQAAQFGAQAANVAALQNAQLGTQANLANQAAQNQAAQFTAGAANQASLANQAAAMQAQIANQNAQLQSQNFNLAALNQLGNFGMQQFDMANQINQSVAQQGALEQAAQQAIIDAARGQYAGFVGSPQQALQTALGAFAGSQTGQQTQTTSRQPGLFDYLTLGAQISDVRLKKNVTPIGKARNGLNLYAWEWNEAANAVGQHGSGAGVIAQEAQVLRPEAVTRGSDGYLRVDYNKVLV
..........................................................................................................................................................................................................................................................................................................................................................................................................................................................................................................................................................................................................................................................................................................................................................................................................................................................................................................................................
>A0A516LJC2_A
MSRSSLKAIQSAAGAAGSDPVYVEDVFATHLYMGNQGTQSMDNNIKLADGLTGGTATLFNWNDKIQMDNGYNVESGVSSYTISFYVRCITGENDMRIFGINAYSFFAIWPTGGGDRFIANINRHDGNGNAAALYYTCPGLSDGRWHHILFSVASNGNESCYFDDSAASLYAGDVYSSSAMAGVGSGASYGVDIGGVAANNATTTAGFRGSLAHLYVKGGEYLDLSQSSNRRIFTNSDLTPVATSNLSGRSPHLYFPLADNRTTNLGTMNNTFSEVKTPKPCTGVDEVGTGEGGLVWIRARDASGGSNHRIYDTERGANKSLVPNGTAAEATHTDHLTNFNIDGFTIGASADVNWNNSTYGDKWCSWTFRKQKGFCDIVKYSGTGSAQTISHSLGSAPGMIIVKNIGRASTYWHVYHRAAGGSYSTNPHNVETYLNTTDNEQNGVQTWGTTAPTSTQFTIGGSGLGSNYSGDNYVAYLFAHDQQNFGADSDEAIIKCGSYTRSSSAWSVNLGFEPQFLLIKLADGTGSWQMLDNMRGLGIESAPRLIKADSSNAENNAHDLRINATGFEGNGAGDSGTYIYMAIRRPHKTADLIGLYKVFDQDYGTERSSDAQPIALTNFPVDLTVERKPSASENSFWFDRLRDNKYVLSSAVSQEAAGGLNRWFDWSDGSFSQFSGMDNYLFYNWRRARGFFDITSWVGTGSTRTVTHNLGAVPEMMLVKNRSQGYAWSVYHSGMGATKYATLNSNANPVTNAEAWNDTAPTSSVLTVKDDGRVNLSNDEYIAYLFASVAGISKVGTFTRTSGDTTNVDCGFSNGTRFLIFKRFEGGVGNWTVYDSVRGIVAGNDPYFFLNDTSTQVENTDYIDPLDAGFTVNSAIATGTFLFYAIAK
........................................................................................................................................................................................................................................................................................................................................................................................................................................................................................................................................................................................................................................................................................................................................................................................................................................................................................................................
>A0A516LJC7_A
MAVTPHGRAYLIRRINSARSVKALREWWANNLGDTYRNDPELIAAAKAKKDALDGNANRDQPRAARQPDRPSKSA
...........................................................................
>A0A516LJC8_A
MADTNTTTFSLVKPEVGASDDTWGTKINNNLDSLDDLLDGTTAIQPNLTAGSWKIGGTAVTSTAAEVNLLDGSTADTVVNSKAVIYGAAGQLIASELDVDNLQLDANALKSTDTNGNIELFPNGTGVTVLYGNTNPGSVKFNCESNSHGVTLKGPPHSAAQNYTVALPSALGATNASAVVTSDANGVVAFADGITEDYNAVSDSSGTTTVDLQTGTNFSSTLSANTQFAFTNVAASGSVSAFTLKIVQDASASGFTVTWPASVDWPAATAPTLTATANAVDYFVFISHDGGTTFYGFTAGQALA
................................................................................................................................................................................................................................................................................................................
>A0A516LJC9_A
MKYALALLFSLFPISLCAQTVIYYEDGSVYTLQPNENIYVETARKMFTKKGYKNGNEYFTFTEPSDKVDYQPEPYDGLEPGSPEWCEAYAPFLHAYGYTFDDQLYIRSCGG
SSSSSSSSSSSSSSSSSS.............................................................................................
>A0A516LJD0_A
MGLHDYHVIEWTHKAVHGGMMVCSHPAYSDSRNCTVRALRDALGIHLITAYVLMLKQGRQHGRGLQPRVTAQYYRNIAGELGYSYNKLSGRDAQRDYGRTIVTAQRSLSSHQRVVFGVRGHVVGFYNGTTTDWADNRRHRVKSAHIFKQAA
.......................................................................................................................................................
>A0A516LJD1_A
MQCSCGGVMVERQETKDKIVVTKYERCVSCGRVYIRWRKSDGGKNARGA
.................................................
>A0A516LJD5_A
MSNYTDLELKVFENIRRQLHDGNEMIDHLMLIDFDDDPKEMRGAIASLVKKMAIDIDYDYGSRINGTMHYPVTVWDEKMIEAA
...................................................................................
>A0A516LJD6_A
MAEFEIKATYIASDLVTVEAETEEEAWAKFEAGEWEGDHNVAYELQDTHGIKRVSD
........................................................
>A0A516LJD8_A
MSVPAGIKTMLASIGIDADAERSLPKSAQSCWEVRPGVWAIKHKAIERLAEHHNIQFSEPAQVHADMATGSVAFYVTGTMGDGGRSEWSFGEASPANIKAQYPFAMAEKRAKDRVVLKLLDVHGDAYTEEEADDFVNREWTILYKTLRRMMASDDDGLTFLSWRKDVTDEEYIQAFNCAPKSKKTAFKDACRTLEAKGVKMAQDLRQRFESLVDKRDTLGATQAWDEMPQWLQVDAANGLSPERLSKWNEIQEEMEQ
.................................................................................................................................................................................................................................................................
>A0A516LJE0_A
MKVKIVFDVDAGARRDINNYFGREGRASHAEVASFIELQTKALFESIAQDDHIEYDSASGILYMGGGKE
.....................................................................
>A0A516LJE2_A
MSNMGTYLLDIELGYEEMPDSWKAQREEQSGIAIVRPTLDCNGTALQGSIESSLDELVGAFGQCAWTSNDPESKVSHCWEITFRHTDKGCVRATIYDWKQHDGGSRVNSNATMSYNVGGDSQCAVDCVLEWLSKRGKTNERTSWN
.................................................................................................................................................
>A0A516LJE3_A
MEECAPNQVESALDGVWEILALHPWDLIYLSIPMSILAFYVLSIYAAFKWLQKKYS
........................hhhhhhhhhhhhhhhhhhhhhhhh........
>A0A516LJE4_A
MKNKEILYSNGETYIKVDYSKNLKTEYIKLLQDNGIDTNKLSIRHKKRRKPKNDSISINGYEFNYYFLEEHKINPVEFIKLYKLNQY
.......................................................................................
>A0A516LJE5_A
MRSISVPIQVYESAVTLLIYTNTRATMLYGCLYELVSLFTAYTYIYGFAGRVRPGTLFTRLYGM
................................................................
>A0A516LJE8_A
MDLTDKELKEIDINDKIDNYVKWFREDCCDPYGELEWLIKTLLETDKHKTDMMDILNDTYELYKNN
..................................................................
>A0A516LJF0_A
MKNISEIILKEKNKKQPNKKYIQFLQQLLDKQDSVRHLISEMKQKQYLDELEKQNFINMDDWFSYSGMVEEGKNLDRWVYKNSMVDKLKEYKDGKN
................................................................................................
>A0A516LJF1_A
MEKIKKESIIVPVFYYEDEDGYIIIDTEEMNNSFKTKMKELYNTTKKAKHKHFKEKYHGKEK
..............................................................
>A0A516LJF2_A
MPNHVYTRIVISDPTKKQKEILKKIEKVGGLCRHYKPMPKQLEGTKANGKQYSWYEWCNENWDTKWGCYELEIEDNLISFTSAWSPIGDNIISMFAKDFPDFTYSWEEEQGYGSEMDYEGGKCVMQWDYDCPEWGDILEYKDCYLTELYEDHPNYESGTGYYLDHGQEYCGKTLEEAKEYIDETIKSSVI
..............................................................................................................................................................................................
>A0A516LJF4_A
MSLYHKLRLNPPVLKIEGNPREIKIDVVSVMCDNKYRWSVFTNDNGDYKISTSPQAFSNFSTKYKKDDIEWEMDEGNWEEVWEMINSGTIQIEQIKYR
..................................................................................................
>A0A516LJF5_A
MTSRFNPGLSVRYAQAKNRVSNRELAKHMDVAPIQVSRWRVATDMRLSRLESLATFFGLSITEFLELGTQSSQTAMLPSGEVVEIAYSTPESEQPVVSVSENQVVVNV
............................................................................................................
>A0A516LJF8_A
MYSLEEIFSQATKDKQGIYQKLKNKIIVINYGYKIQKFKERIEILNCSKGGDYFVECNDEEYLNFYIKGWKTGSILNNLENCKRKLEMIEEKVKMEINTRKNDKYIQHLKNRRELILNKYTNLKNKLNGKKEQHI
.......................................................................................................................................
>A0A516LJG4_A
MKYKLDKSKFIDYMFQDKDDYLYWGKYIAEEIQEGEVSITLQGMLDSCGDIPIWYFDVEDENEHPEYIDPKNIELI
............................................................................
>A0A516LJH1_A
MEKKKLKEQLRCIINSLVKTLRKTSKLMLLKKLYNRNNEVWLKVPTHYTSNAERDQVMEATMNKLEQIIYKSN
.........................................................................
>A0A516LJH2_A
MAVTTAAVVGIAAGGAQAVQGFMNASKQKQAAKKAEQAAEKAMAEARRRAEVDEYAGLDVPLDAFEAQNEANLAADRQAVEALQEGDARALAAGAGRIGAQQAAETEKTRMAMADEMFNLDKMKADSREAIKQQQIGFDVGEAKMQDQRAREAEQARVQAIQSGFQGIGKVASGIGDLAPLYGKSMNDKRAQKMMDSPEFMEGLKAKYPGKSDAELMDIVSSKEITGKNFRQGSRSNYSDFDYSIFD
.....hhhhhhhhhhhhhhhhhh........................................................................................................................................HHHHHHHHHHHHHHHHHHHH....................................................................
>A0A516LJH5_A
MKHEKVKFIKDMVSTYCGVDVTSKCRKYHYIVARTLAYKILRDELKMTFKEIGRHFNKNHASVLCALKNYEALCAYDKSIQSDYLEIKHLWFNESDSFEDVDPFFIKKEIKSLHEQNKMLNLELIDVHKKLNKLISDCKCHQSLQTTDNQSAT
.........................................................................................................................................................
>A0A516LJH6_A
MKVLIKIEVGSTGQAKAFDADMSEMRVDARCEEELAFSRYFLGAHIADVVDETTALLEVDHGDIAMLYDRIEHTQHYEAHGIKFTAKGVEIARVHKATWMGYKIQNAMDVADHFEEYELS
........................................................................................................................
>A0A516LJH7_A
MKVVIKENAKYQITFEWVRESREVTTEWLSAKDARNLIDLCNANPIRIGDIKEKAA
........................................................
>A0A516LJH9_1_A
MEQAQKLYKVLVQEDLTDKSFEEFVEAAKDNKYQEKVYEVVTREDLYDGTRDDFNVKYFAEIEELKKKEPSVGTGQMEGMESTSQQPQDDGSSDASQPYQFEAGRRNRGQQVPGAPEFTPDPSTQKALAPQQEAIDIYQKGQEIAFVDDQTKKQQQQLQQPQEQSGQPVDRSSLQVTQENPTLIERTFGKNEFTDFFGDLWRAGETGQSQAGVVGEGLEAFLEGKTMSDQDIAEFIDDVNRLNSMPPSDEMRDFNRVYESNGGGFFGWLKGVAENPTIAPQLLVSSVSAMFNPASFTAAAGVIGTGTAVGAVGGAGFGGIGAIPGAIGGFISSLPFAVGAAGATLETGLAFAEFLQEEISKKGLQFDREGVKAVLNDADAMFNIRSKAAGRGLVIGVIDRYTAGLGGSAVKGIGKSALATGKQATKAGRRATKLKQTGAAAGIEAVGGSTGEAAARLATGQEMDAAEIGFEGIAGLSSTPVTMAYGLAKNPFSGTYKINGEVRTGEEMVEFITKASDKDFAGMKFEIKNDPELKAAAEKRKKELKKKNNVVKDLKLTLGQVDKKTGDEIVDLQIELDGIEENPSNNFIGKRRQKQRKAEIEARLEQLTENITTEQDLEVTDAEARASLEQENELNAQLESRGLPNAGQQLISQEAINERKAKLKQEKIDNLTKKQKDAVQESKTEGVDAQESTPDSPEVGEGDTEGTTTPESESETDITEETQEEVGEQTDDAPTDSDDPSTEVEDLREALGLASTPPPVDPDVDVKGKTLSPKETQPEEETQTPPDTEVTMDEVFEELGVDSSDPDAIREVTPDQIVEAQNKIKQKKQADSKVQPGRKPLDVVEVTDESQRDVELQNTSTGERVKLKGERVVVEETAPNESNLFEVNELSESVDPIYKDNNTQVKQENKIRNIAKKALKAVKTILPNTKIILHKTEASYNAATNQNSKGSQEGGGTRGLFDPNTNTIHINMPHANSRTIAHEIFHAVLMNNLTDPEIIKLTGRMVQALKKTIKDPEILQDLNDFTNKYTGDKSKFKNEEFVAELMGILAENYQSMNKPSQNLVQRFLTRLASLLGLSKSQVPKNTLELLNVLAGKIKEGQAIEESDIAFVQEAKTKQRFKDNQVPVKTEDFKVTTADGDVIIYRATTRLDGTINWTKKGPNDAIFVPAKIGMSGVSSDNLIEAFDPFIQDGSKVEVGEVRGSDSVMNPKMKAGLTPDQKQRVESQQETTTPKKKKVSKETQETLDAIDQLFIDEKIEQQLQEEAERDAAFQEQRDLENELSELPNEMELFLFENVDKVHTKDYDRYGDPNYRK
....................................................................................................................................................................................................................................................................................................hhhhhhhhhhhhhhhhhhh.................HHHHHHHHHHHHHHHHHHHHHHH.....................................hhhhhh...........................................HHHHHHHHHHHHHHHHHHH........hhhhhhhhhhhhhhhhhh................................................................................................................................................................................................................................................................................................................................................................................................................................................................................................................................................................................................................................................................................................................................................................................................................................................................
>A0A516LJH9_2_A
DFGIGLNRLLRKSGRQDIDTLADSLSDIFGTEITIQDIIDYLTDRASTPGKYTQKNAQRARDLGVSREQKFSPGENTQQKITQLAVQNGIQQNGFFRANLFNPQALRKRLQAYGYGLKEAYRSYGDRGLTGYYITKPNGRKWSLPQDRTRSQAMFDKDNKNVLDVINTARENNFSRGAIREVLIKDYGLSAKQADAALNIELDNLYELPPSYGEIGLNSGIKLFRTISNYANKLVEKGLSAQEVLTQTLEFLENQDIYKEATESQRDAMYVETQKALGLKPTKDVGSKIRKLKESLRQRKKGARGLQQIKRKLRNYMREVLPKDVYSKSDVMKMVRKITDATEANIDKLINEVTDFATTRQVKFLESTIDSILNGVYETVQGGRKKGKRIDTKTRLRLENIRDNLVVGPEATAADVIERNAKLNKEYNDLSQKVDLTPQEESRMMDLLAAMSLNNSKLMENVDVNKVESLQRAEDILAGILGEGRQTLKEQMQAAHEKYKQEFKEVYKSVTGEEVDLDSEQGIKDMKSAARSLAKRANAKKNRHKLIKYLSNLKSRLGSFFKSSESLMGLMEIIAAAPGEIFGGAAKRLVYDKLNASTIVFKKRMMDNRKVILDKVKEIYGKGWKKQMSKNSVQNNTGVYQDLKRVQEAQKKYDENPTKKNKKELDNIKKEEALNLSNNEIAYLWMQYQDPANLPSFANPDMEINEYFGPDHKRIMQELIKKVGGKVDEKGNYIGGSKVLDFAMWQMNEYFPSLYDHYNKTYQNIYRTNLPWNKYYGGRIYRLGVVPEPLDLLGDKAVLNQQVGAASTKVRVKNDKPIQPTDMMNGLMTYLTDMEWFAAFGSEIRDINKLFNNPLMRKAIIDTHGASTLRLIEHHIKNIAARGVNSSKGNGVVNFFTNLFITTRLGLNPTIMIKQLTSIPTYANDIGPLNYLKYAFKNKAQFLGVWKEIMKNSVYMQDRMSADFRRTIESYNNEQFIKFMPSLEIKSWWANAMMFFVRAGDIGAIMLGGMPNYSYYKAEFKKNNPNATEQQAIDYAIKKFENDTKNTQQSMDLQDKDYYQSSEAITRSLNMFLTTPKQYLRKEFSGLRNMYRGAKNLKGGQFLKGFRTFTMYHMIMPALFQYVALGLPGLLREPDDEDQEDMLRSIILGNFNALFIAGDLIDGLADAVQEKPYADEMAGIAVYDAMREINKLYLRAQKTKDPKKKQEAMMRFNYRIAEVVLAGKVPVSNIVKYVENLEKAADTNDEKEMILRMLNYSDYFIEKRGGGMSDIYMPLTPKQKKEAEQIRGRESRKTRERGRGPRKTRERKQRVRTR
................................................................................................................................................................................................................................................................................................................................................................................................................................................................................................................................................................................................................................................................................................................................................................................................................................................................................................................................................................................................................................HHHHHHHHHHH..HHHHH...............................................................................................HHHHHHHHHHHHHHHHHHHH.............................................................................................................................................................................................
>A0A516LJI3_A
MLRDLLLTQEHVKNLKLNIMPLQPFFYDGLTFASAGNVYTDSNLTTQAPDGFYSLGGIVRVKTGGVLGPPQNCPSCAVPCGTGGFVAQGDTGVYTVDFELGTTPGAAIITFSPGVSNVTCVPIPDKCTWSYNGVTASEYSSLLGGYQTGLIGTGDGPPKGGTQCNACADTGIQNAAPLTIAGFAYNSGTTGWDPVGNITTPGITGVSNFAPDPEPGSTLLDWNFTNQGFLINGFAGNQCGNTTGIGIPVGFDGASPAAPNLPSNNWPASGMEYRGATMVVPSPPGVTSTILSIEVVAPCANTWWGITVECPRSLTGIDSSTAEPQGTATGTVCTKDITTTLFHVPVDAFGNSNSCSNYFQAGSEFPAGGASGQPNGVLGLHDWVFMDEFGQTPAPVGEYKCRFDAQDGLGVRNWHVSVGVREYRDTIDTGDFPSQNPRCQPINSPATQPPTAGNAIKMLPPEGYGGSYNGVAGVSQTSGSYVPGIVRSIIPCP
SSSSSSSSSSSSSSS..............................................................................................................................................................................................................................................................................................................................................................................................................................................................................................
>A0A516LJI7_A
MNFVYFAMKKSKLKPMRVKKVGNNTNKSYTEWMKYIYKTINKLTKNKIK
.................................................
>A0A516LJI8_A
MAKYVGVQIPIYDSSTATGAAIAVSSSTTGTAAGKLTDTGQTFTSTANVGDFVFLANRSFAKVTAVDSNDVLSISGSATATLEGSGVAYSLVAAANAFSGQLSGAAFLTDIKGGDMIVNLSTNQSFKITDVISDDTVTIEKAGGLLNGDEFFILSDREDGPNRKVRVDNATLIRGNAVTGQVTVHYKRGATNQKLTFDLGDSSATSKDRFSTQFKETAQQVLESKWTNITIPMPYVKSDGTVDIQWATNFAFS
.............................................................................................................................................................................................................................................................
>A0A516LJI9_A
MDKFLSVPVTGETNFFLSVSDVIAITRSSDTETIITYNSGNTATLTHGSVGAADFEMRDSLQNAMSLALETQWTNVVAAYVPAKAVSAIVIA
............................................................................................
>A0A516LJJ6_A
MELTKKLYEEFMNELEENDGNQFYDNLCDMLEEVFEEEEDWIKYLKEYLKDREDFSWATIEFEIKKMHDEKHK
.........................................................................
>A0A516LJK1_A
MLWLIKKTWRAIKLDLLIKGVKKRWSKLVKGEKKSLFTLEQKDMDIITRQLQGEVFEQDTSAEQQNQN
....................................................................
>A0A516LJK3_A
MKKMSKKDMDKIPMRNKDIKKLTEKQQKIARKAHPYDEITGADFKVLREEKNA
.....................................................
>A0A516LJK4_A
MKSPFSFIVKPYNSKRYDNIKNIENIDLITSTSKEDASSSNRFAIVVETPINYTGPIKQGDTLLVHHNVFKYYNDMKGREKSGKSYFKDDLFFVDNDQFFLYKQKDRWSAHGKYCFVKPIDAEDFFIDKGKEEPLVGIIKYINQELINKGVKEGDKISFTPNSEYEFRVDNEKLYRMFTNNITMIL
..........................................................................................................................................................................................
>A0A516LJK5_A
MLFSILDISLLNDVNYNEVTEDSHLTVRKNVDQTLFIIGFPANKIPLIAEGEVHYTNQELLDLIINPVNGWVEEE
...........................................................................
>A0A516LJK7_A
MVSRQRSTGETKYILEEDFVEGLQEFGSINSLKIAYHIDRNDFPVIKNNLITTILGGLVMDADQNPITFAIEVYKDRKGKLILSDVKQISMDEYLDLMNLNQILKPNETRKSKVYKRHG
.......................................................................................................................
>A0A516LJL2_A
MPTVTVNGKKKVFPYNAVGKAQADFYARMHGGKKKNNPGPKMELTGNKEIDKQKINLQNQTDKFKKENKGLKNVVKRYRANRSNKKAQKALNKQAKQMSQ
....................................................................................................
>A0A516LJL4_A
MARDLNIKGTAGIVDTDKYVYRKERDMTKTQVDWNAVTTGLTDTINKIRDDRESRKAEIEKKTRETMNQLQDLEQYDNQSLNSKIIGMGGEAGNYIQSQNDLMRRGLISPSEFLQNTQNVQDNFKNVKNAFAKFDKDFQNAQLRVQNNESNIAEQYEMEGIAGFGNLANMDYYVNPTTGTLSFVKKQFDPETGEPIPMTDEYLADPANHLSMNTINVRLNSKSNYQSTSEAVSSEVEKLGEIVTVDPGTRQSVTTYEDWFQLEGSEELMNDLIGTVINNDQQKISVLQDMGYTTESFTQDPAVAAEDPSKILMIPAKDGSGRLVPQFNEEQEAEMEQYVRNRFAAQISKKAGFTKGTQPVQSRPKTATEIGRDDRERDRTSLYQNNVDLVTGDGPLATKAATQLTNIYNNNRGDKPEITSPITRTIGDDGEVIFTIPFEDGVQTVSSLDPSGNVKTPEQIVDEIYDISNPYGDNINIGKDAWKGSYDDLSTGTDKASGSIKFKTIDEIDYTSPVQIGGANVNPVDYLENILDENFDDGVNANKEDIQSSFSKVIEQLMPPIMADNVKFRVVATDADGGEEFGGNIKFFFTGPDGKEAMYQFKDTNNKSIRQAYDFLKQSMNKERTKYNKNKKSKPL
............................................................................................................................................................................................................................................................................................................................................................................................................................................................................................................................................................................................................................................................
>A0A516LJL8_A
MKTVALRKKAKLSKERKRLNKLVKKRKKTTEKISKLQKKKKTKKTKVGKKLVEIRENLAKKKNTRIQKKINKNPEAIKDRARGKMIESSGKLVDKITTKRTQPAKRRTKTAAEKEAQMKVMRKKGSTRL
.................................................................................................................................
>A0A516LJM0_A
MNCGCGNNPCKTYGSKKTNTMHRSYKRLMDMDGLRVEKGRLVNDRFPAESGIAKAARIKRAVKNDRKINQIAEAIELAEDMKNFRQIIF
.........................................................................................
>A0A516LJM1_A
MATTVNDIAQKAYDAVQAKITDAIQAATVGAETGRIVFDMEKAPKGYPSPTPEQRVESAYLEGFTTWPIEGDELTTSGVTYYVMATRDIVKAQGLYHVHLASEADLLWKSVTLQRAVKTSDGAGGYTEAWANLAVVDGGIAAMSGNERWNADRLNAESKWRLLIAYWGQLYATDRVLIDGRAYNISFVNDVQKRNAWTVLDLGEGVPT
................................................................................................................................................................................................................
>A0A516LJM2_A
MEELSYTLVILFGVVLVCIIYVNSQTNNNSELEKNLNKFDETHRKVPGNKKD
..hhhhhhhhhhhhhhhhhhhh..............................
>A0A516LJM5_A
MPTDRKVKKSRQTTPKKSTKKKVIKNTQKRAVKESFTSKRGHSIRYGKDTDSVAARRASIKKQRADRIQKEKAEKAKLKKEKRDKKAKERKEKRDKRAVEREKRTQERIKKTTERKLKKEAKKVEKTKNKATKTRGTKKGSENQSKAKAQYDKSVAKAADRKAKAEAKSKAAKERLKKRKEKNEATLKRKLESNEKRKEKSITRSKRQRTRRYSRARKDSFAKRFSGRFN
......................................................................................................................................................................................................................................
>A0A516LJN0_A
MGVFRDIEMEYDGKSYTVTPSNRLLRKIEGELSPSSLTDMIARIGSAKPPVSEVAFVVSEFLKAGGAEKVDEDQMYVDLMGDLMSNEGKVFAAMTEALVVAISPVDAPAKKQKPSKAKSKE
.........................................................................................................................
>A0A516LJN1_A
MFRKLKYMAEDMISAEREDGSVKIIEPTDRDMWALAVSGSLGDIAPYVPPTPPTDEEILSDWRAKAVCKMLDLQDHLIDVGLFSDAEAKSASVGEKWRIRWEARGGVVVHRALPMLGKFAELIGLSQEQVDALPVWSPPYPLGGNDG
...................................................................................................................................................
>A0A516LJN4_A
MATYTDPSTIGTSPNDPVTSEFGTAALDNPVAITEGAAGAPRSVIKSLERLATGTQVRSQNTATFTGGTSNDLDILRFGILQIGTVNVVTTLGSGGNNTRIARLRNGTETTLGSGGAQNVDVDVIPGDTIICQGEDGVSRIYTAQIRTNGENLWPGPIDLPVEGNDVS
........................................................................................................................................................................
>A0A516LJN7_A
MALPGFKATAVDGSGNTLGATSVEVRLQSDNSLATLYSDKDATTPIANPFNAAANGDFEFYTASGAYSVSLGAGASPQIFPIDIVNADTMPKNPYDFGAIGDGVSDDTTSLQATIDYVSSLGGGTISSQSGVFLCKNVEMKSNVLLTDLRLKSAVASSSGEFCIGFSSSVSGASLDRVFIDGNKLSQTQDMDAISLNGVRNSVRNCEIFDTSGTGVSIVAGAEQCDVTDNKIHDADGNGVRHEYHASNISSHCSLSGNIIEDTGEVAITLISGSVSTPSAGVSHFRISGNVVRRTGLNGTAGGIGGYSPNNRHVLFEGNVIEDANNHGIHAGGDYITINGNTFKDTTNSSVFVRNWPNNSGTSVCSHVSVSGNTIDTAETDTNGEGIIVENCHHFSISGNEVSNTVNAGIAVLGETLGASFRSMHGAVTGNSITAVSAGGTTSNESGILVENSDGITITGNAVDASEDANINIRGCTDTVITANTCANSVSSHGILIIDGTGTTETSEIVCTGNICIDNNSFGIQVSDSPERTIISDNICRGNGSGQMNVTGVGSGSLVNGNIGRRTRNAGTASVADGGIISHFMGVTPTSYTVTPTVANRIVAVSAVTSSNMTIQLSDASGTPIAVAETVSWTTSAEVT
................................................................................................................................................................................................................................................................................................................................................................................................................................................................................................................................................................................................................................................................
>A0A516LJN9_A
MIVFDPTKAADLAAAGESNNPIVFWDSVAASSGTLSTSIGTEVESAALSATGTTYDAWIATPSGANEAALQLVLPSAQSLNCIAIAAHNIGTIGAQVRVQYSTDSGGSWVDAGAGVVAPTDDRAILFYFDDFSSDYWRVFVNFASSDVEVAVAFWGNALTIPQRLYQGYRPPITPTNVMLQSNVSQGGNLLGAAVTRQGSSFEASITYVDPTFIRGADFKGFMRHHNDGKGFFWAWRPTKYTEDIFYGWREGNTISPSNDGPKDLMAFGMGLRLYDDT
......................................................................................................................................................................................................................................................................................
>A0A516LJP0_A
MIEQILKALTTPSNYERDWYAYATNQIAHTSIGVFFVALISYGAFMVDGEIPYKMHVFFVIAFIYASKEIFLDKWNGFDTVEDFLFVVVYGTGGTLYSFTEKQAGLSELVFDLERSAPFFVLFCVHLLAGVLYRLKEATK
.....................HHHHHHHHHHHHHHHHHHHHHHH.........hhhhhhhhhhhhhhhhhhh.......HHHHHHHHHHHHHHHHHHH.................hhhhhhhhhhhhhhhhhhhh.....
>A0A516LJP1_A
MEALTYIIKLIAILVWDTLAFFMLYLVTYGLAVAYLEASSSINVAWIGVAVGVSTCIKADLCKWYEE
........HHHHHHHHHHHHHHHHHHHHHHHHHH.........hhhhhhhhhhhhhhhhhh......
>A0A516LJP3_A
MIAIPKRVVLQGLTIPTCVEVIRENAAQTLKVDFMDCCVKKISPCMAQSADKTFSFQDADTVDYSLATEITFDIWQGIGGVSLYSGSLTGGEITLVNDYTFSLTIDNTDSSTFPKGNQHCEAWVTLSGGERRCVGAGPFQVIDTRKYD
....................................................................................................................................................
>A0A516LJP5_A
MLDMNRPSEHAGKLTNADVDAMVDAMDMTDEEWWAENGAS
........................................
>A0A516LJP8_A
MALPEIRVKVGADTREAEAGLDRVQDEMRQTGRAADRAADRTKQMGRAFRQIETRSSGMQRGIQNAAFQVGDFAVQVGAGTQASRALAMQLPQLLGGFGVLGAVMGAVVAIAAPLTTSLREMNVEFSDLEGLFGTLAPAMRSIGAAMQTVAGFASEMGSVLINNIDRILTIGATAAAFFAGKWVVAFVAAKVATFSLSSALLFLRGALIRTGIGALIVGVGELVFQFTRLSQAAGGFGAALSLIVDVGREAFERIGMSVKLLKTNFQIVISEIQFAWVNGLGHMQVAFANFLDGIAARAPAFMGLEGGNAAAAISSVSDALDQIVEQQVALYETAGGLQQSLDAPFESIQRIRDLMAQMKEDGITLPNLLGVGEDGEGKSLDEKLSDQEKRIREHLERISGLTQDSLSGKLGAWGSYFTDLASLTGSSNERLLKLGKAFAASQALIDAWSAHNRVLADPALPWFARVASAVQVLGAGLGAVSAIRSVGTGGTGGGAAGAGAGAAASSPAAPAPLDVRLSGLSADEMISGANLESLFDRLQDEAGDRGIRVAFA
............................................................................................................HHHHHH..........................................................hhhhhhhhh...............................HHHHHHHHHHHHHH.......................................................................................................................................................................................................................................................................................................................................
>A0A516LJP9_A
MKRTPLKRGKPLRAKTRMKQRSDKRKAYRASDEGKAATAYLQAVKRLPCAVCSAPPPSDAHHVICDRFGTRKSSDWDAIPLCKKHHQDGPEAIHNGKASWVALHGPDWEYIDQTQLQILGEVRDV
.............................................................................................................................
>A0A516LJQ1_A
MIGERIEIPSGGAYFYASNVKFHISIDGERIIIRCVETPDARGERLFTHQPAGNVIFLEAQ
.............................................................
>A0A516LJQ2_A
MDYVEETRQKIQGHIDRAKHLLRVKLIPEWRNEHLPGMRQYRRMLVQKVIKDIRYDRLNLADWEAMG
...................................................................
>A0A516LJQ3_A
MNAPATMRHQGLFAIKEDVLREIRTMTDEQFEAWLADFETDPIRKNHLNLGTGGAHPFRPRRRVA
.................................................................
>A0A516LJQ4_A
MPTVTYKCKDSGKIKKKTFAYNAIGKAQSHEFAKLMGGKKKNNPGPKSEVKSSKNKSKLDKDIEKNKKDKKDTRFVDKIYKKSKVDKSLEKEGYHTAKGIRGTKKSQYHETGMGNMSGTNMFG
...........................................................................................................................
>A0A516LJQ5_A
MTNSYVEPAIKGAGVTSASMLGAGWVWSIDWIALIGCAILVLTFIMNFIFRRRDDKRKQEIHDLAMAKARKELEA
..............................hhhhhhhhhhhhhhhhhhhh.........................
>A0A516LJQ6_A
MQFANKIKAAVKELEAAHPRSFQREQVKAMLDQAAQWEKALRDGLPVDEIKEVA
......................................................
>A0A516LJQ9_A
MCVKCKGTGIVYEGTGHQMTGYPFAEKTAAVNCPNGCKGLSLTELLQRRKRNREWRDMCHLRAPVSKCDWHHCTADFGLTARMDRAFARICKASPVLTEEGKLK
........................................................................................................
>A0A516LJR1_A
MTDDQHKTAMFIINWLSCIAALVVIFLYAINVTETARKNAHDWTVAQEMGQ
.......HHHHHHHHHHHHHHHHHHHHHHH.....................
>A0A516LJR6_A
MIGAVSSLVLDVEAQRDSDNPMSLEECAVVVARDYGISARDLLAAYEDYLRGDLHGD
.........................................................
>A0A516LJR8_A
MIGAKVIYLGELAEVIGVSRCGSRISVKFVSDGTKARNIPIHRVKDALTPATFCQLPHPPQAMQDGERVTKERDCE
............................................................................
>A0A516LJR9_A
MSELQIVPQWAVSAAFNDGTKSSRGHVLDKLQSMKSGYSISENLLLHDFLMSAFDEDYHKQMVSERDESIEKWCFGNE
..............................................................................
>A0A516LJS0_A
MTDPDAHAHLIDVKTMFCKKCGQNMEDHAARIEPCPGGGVVVGISHILLRNRFKEETGVAL
.............................................................
>A0A516LJS1_A
MENKELERATEMLFIAAKVIRENCPDAMHFYDNAECDGYCIADDCESAASGLGFDDGFEA
............................................................
>A0A516LJS2_A
MTDHMDNASELDAAFCCGVAVMAMLVVAGLGLGVMLCAAF
..............HHHHHHHHHHHHHHHHHHHHHH....
>A0A516LJS3_A
MLQSQFTANAQHPDKYAGQEFEVRKATHMPLDGSALTLEEIRFLEANAFKFPQLAEKYKVHEVMTRQTGTEEHLTPHKQKVKRKLDDIVDYIGDGSASLSELTANFTGSKSYILKYVKKLIAEGVLIRENGPRGSHIYMKPDCDTSPH
....................................................................................................................................................
>A0A516LJS4_A
MDDKRTEQIRLILSDSEKEVIEQAAKKSGLRPGAYGRMKLLEAARKDMQ
.................................................
>A0A516LJS5_A
MIDHPKCKACAHFSASSDEWDRPHGFGVCNLVEMTYEMTAWDEDYENLTLKPEYKEHLAGVMDGSSYSATLHPHPDFYCPMHSDLMPELESTND
..............................................................................................
>A0A516LJS7_A
MADLTKAQLKAQVKDLSARVFQLKADFKAEQKARITLHSQLEKARSSVRTVEVEVERTVTVEKVVEKPVERVVYRRNEDDVKRIAYLEALVGKLEREAGQ
....................................................................................................
>A0A516LJS9_A
MHKTITAIIGAATLAACTDAEMIQQAHGQCDQIGYAKGSAEYTQCVERGFRGAKAAQDAAIAGTGAALTTAAILSAFY
SSSSSSSSSSSSSSSS..............................................................
>A0A516LJT0_A
MTDWNALAQSIHQANVDAGWWDEWPNRKDRYNTARMLIVTELAEGAEGARKDLMDDHLPHRKMLDVELADAAIRILDLAGACEINLNFKDAARNGNGAGYWSQFWDRMRNDLERLDIVARSVYVKGMDVALFRIITLCKYKRIPLLEIIEEKRAYNAQRADHKRENRAQAGGKKW
...............................................................................................................................................................................
>A0A516LJT2_A
MSEDTPERIWADPEGHDFDKVDLGVGNTEYIRADLARAAPTVKPLEWSDYPAGSKCETDSRYNIKFWGPEQLWVNEYTTMRRHETLKEAKTAAQADYERRILSALK
..........................................................................................................
>A0A516LJT3_A
MNTQSDKDRLEHIATAAMQGLLANEQAEPFGMSFGAEYLAARTVRIARALIAELDREEG
...........................................................
>A0A516LJT4_A
MTDTPPIKIATIKIGAYASVQGPVKETLPCGQVRIRVGKQTYTGKPVAAAIRAREGE
.........................................................
>A0A516LJT6_A
MPDQQEPDTTFAEFWASIPSKGVTKGSKKNAEKAWRKLTPQEQSLAAERAPVFYTLTPEERFGALGLHVSTFLNGGHYEEEVIAEKMKRRQEKAAYDPRQMAAKNIKSGKRFLCTNITPTKARTLIADGLVTEDECRKVGVL
..............................................................................................................................................
>A0A516LJT8_A
MGLFAIRYIPAALLLAGVAWVCFWVFGLVNTNAALEARVTALHNDLMTCGARLSNITEDMQSDATVNDPNDFDVPPHWLRPDGAETGN
.....HHHHHHHHHHHHHHHHHHHHHH.............................................................
>A0A516LJU1_A
MRNENKTKEQNMELTKTSKTITYHEGWKIVGIKWDTEKNFKPSWMEEIIDGLYEDLDDMDYDLNRVAQWYGKPRSHFKVAYVTITITRDSNNNIISKEVA
....................................................................................................
>A0A516LJU3_A
MVSNADLIKRCRSGAEIYQEGLDDDDIGAALLDAADALEAHEWRTDMENAPRDEPVLVSCLGEHRIAILDPEDGEWWCAHRNAIFGIPDAWKPLDTPPDTQNT
.......................................................................................................
>A0A516LJU4_A
MIEAIKRFFDTPVLRTRIIELSHANAMLRHEIKQNERLIDFLETDRKKKIREAARLRIKLGKGENT
..................................................................
>A0A516LJU5_A
MKFVREGELIKALNTLMETVRNKFYGVDEEIEELHGEIKDIRAQIKTLKSELDTERRLRQGRHLR
.................................................................
>A0A516LJU8_A
MAIKYSLDNLEGVDEAVKPLYKEAESGGFVLDVEGAVSADRFAEVNQKAVDNATEAQRRRKTVERITSALGVDDAGELDAAIEALKAAPKKAGKEAQTDHEAIIAQIKADHEKALSAARGEITQMKMSAAKATLQSEMQAAGFPAKVAEMLSVSGMGRVNLDESGQARVLSEAGTPQAGTGADGFATLGDLAKELAAAMPELLTDKGKGGGGKTPATGGGNAAKPDGQFGALAAKIPGFSDLPKN
.....................................................................................................................................................................................................................................................
>A0A516LJV2_A
MRRLLNLFTRKPTPPPQVLDVTAARKRAEQRDMLTKVEAIAEREGACLAYMQAVESRNTQRQHKAAKRVRRATDRCLELGV
.................................................................................
>A0A516LJV5_A
MIQAKLIGLVLKALFKSDIFQGLIKYKDEDNELDIKVRDLEKNITDIGFKHTAVIDMVKGYSETIDNVEQNVKSIDKVIKKVESKIKQIDKIAHPPAIPLKEINEFRAMKDEFKGVKKIIDKMKKVSLLKSVFK
......................................................................................................................................
>A0A516LJV6_A
MDDVKEIKKIKSNGNKEKLSKKEMILKLEEEIEKIKVMYHQKTGALAYLKELE
.....................................................
>A0A516LJV7_A
MAIAEKSIYTGGAMSGVTDSHDVFVPQVWGPAVQKAFREKLVFGALCNDLSDMIAGGGDTINLPTIDTISSGDKTAEQAISYDPGAAVQTQETLTVNKHTYAACLIEDILATTSSYQLTQIYAKELGESLANAIDVYIESQILASCQADGGGINGVGLAGSPHLGAAADFDLILTAIMPEDPELSNWTLVLPPAIYANLANLVQLAYGTSGAPLGDKFTQTGSVTRLFGMNVVVSPNITTSTTDMDSGSGTDNQAVEGYIIHKSALHIAFAKDVNIKTDYDIDYLGTKMVSDVMYGCLVRNANPAGQKRVHFLT
..........................................................................................................................................................................................................................................................................................................................
>A0A516LJW4_A
MSVRDYDTESITLSVGDGLITETVTIGPFAEVFRFHGHWVADKPILLWQRNSSHDSTDDDTFSNMPGLGAESGVRDISTVSNPHLRYLRIASIYPTGVYSRFWVICKLNNGSYLTRTADKGTSIPMVYFINGTTNGDLEEMGVATPDSGDSSIQSTAAIPGNEIDYIALETEGSNHDIDIYMGFDT
..........................................................................................................................................................................................
>A0A516LJW6_A
MAHTLDIKYTESGTVAGNAISYEVSDTISIDKVVHFRYKPFKTTTAHSDYIYRKGGGASGGLFDSDGSALKYARFTNCASSGLGTSYDITIEMTNSESDSTEDTPWIFKLKGGESLVLSKWINSQGIGYKGLDDSPTLATLENENIESNLSNINTIKCVEIGSSGPHLEVLLAMSGF
.................................................................................................................................................................................
>A0A516LJW7_A
MAVTSTIEYCSERDLIDTYPHLSQFSLKKRLYGFKKEASLNNWQDSSIDAHYLHGSGLCTEIFFNGAKLNQHEYSTVVASTIATSNIDADDLGVSVADGSDFATGDLIKIGNEWMKLTGVSTNALAMTRAMFQTVNTPHKVNANVSIQYDASAGDLQPGSDASSWTYDPALDLLIIYTVSLDPNENIVETGDDWATIKTRFIRKASRLIESHLDSRMSREIMKDREGNYPAIIVHATALQTILLLLKAHDPTNDIIEPFQSELNEILDGLKAGTIVLPTSVSSDSSKGVIRQVLRGTNSDLYPVELKGNYHGYGYDNIKVKVTLGGVIGTSTYSVWVKDNDTLKNNQVVTDEKITGDYDLITSGLYLRWSGDDVASATTTTDDEYEIEVHSSGINSDISSVGSISMTRR
.........................................................................................................................................................................................................................................................................................................................................................................................................................
>A0A516LJW8_A
MPSNELKTPVFYMNVVEWLASIGWLHGSGHGIKFHTTLEASNPKEVPLPYNANGNNDSLQLPKFGPHVPVRGSRANVLPYKAIFGSNGCVGFLGHNFASADVIVGIQEGVANTSSPYNEETATDYKPLYIKDSGMVNMSFNSPDWKFSTTYDGFSFYRCDYSDFDQTANPAQIRWESGAWGANDTSPYNGLGRPSVGCIFLGSYFQMPINANINMSISYQMDGVDTVTTPGGTYLYNAKYTRPKKWGKLGAFELHSGSDSTTASLTGDGARIGRRVVNMSFSFLDSSEIFPLIESTGFLWNDTFSGRSQGSMDANYERTTDDLLLGNNFISQVLIRCNGGQLPFLLHLDSNDNTPGNFMLAKFDQSSFQFNQVSRNKYNFSCKIKEVW
....................................................................................................................................................................................................................................................................................................................................................................................................
>A0A516LJW9_A
MRNLNKTNKEQTMENKHQPTDKMVINALLDKITSLEHSLLKSETKVMFQEEEIVKLKQENANLKHELKEVA
.......................................................................
>A0A516LJX1_A
MITVPAWFELDIERPDTNLIPFVIIEPLSGTSLGEDSIFMSIQDILIPHIYGGGNYEFKPLLLNIPSFKESIDILKRKHKINAVNLTCSNYDYNGKILSKLLQDVKYLNATISIGIWSPHSLGFRTFVNSSYSPEDAPHGNYDQDGWDYIWSRVCPTMFIGRLKDYTYTDKHVKINIEDLSLTNLKRELPLSASRLGTEHEVPDKYKNKYKPIVYGLIDRCPTIYKTRTTEGSENIAIDIETDYKNIEIVGKNDSSTAMGDWYIDYTYEEGGIYSIPTDPLWTKVGEDIFNVMKVGLSGSEYDYNSKTYTIPTETINGADREYTSDIINFTPDPITRNASSQGQIALSILRLPSGIIQAPYNVFIAQEDEFTLTNMENLFRHTRDISTIDIETNFTSTINSFNNDANAPSIVTINFNFKPISPKVSLVRNFPIVDIHVEMKPITSESSPTYICGSAIIWNDIQGGNDLDTTEDIWALGEFSWNSRTNLDSFVGTDFGYHWEFLKSLNDPNVIAPPTGVYGVIERKYGLYKDTKLDTPSTSGSMRITDVAMTGANLSALQLSSIPKGGVGSGLPAFSFGSWQIPYKGSGMWPSDEVNFHQYDIFRDTYHADMGMGSSDVSEYGVFSGYPGGYILAFAKEIQPNSFTSQELFTAECSNEMEIKAQIGGLAMYQMMNAEGLIDKEYFLNIQGRRESTEEYPSAKFIIKDLLEDIEYDGIVIDESSEYNSLGLGFAWDERISFQALLEKVISASGIIARFDNMGRFKISDIPDTSTSQYSINKNNVIDYEFKQSNIDLIKNRCDVLYRYSYPNQEFSRNSLDLLKQLDPNNTIFDTSFGLTAKFLFPQYKFDYYGFNTIQTEVVDDDRGKMIRSNDSALKFACFYLSMYCNRHLIIKLKLSLAYFKCEVGDIVSIEMLDDTYPYGINYTISTSINGQSVYPTFIITSTNKRLDYIEIEVMQLHQIKMYDEEDILNFVASSGT
..................................................................................................................................................................................................................................................................................................................................................................................................................................................................................................................................................................................................................................................................................................................................................................................................................................................................................................................................................................................................................
>A0A516LJX2_A
MGSISQTFSETFTSDQGVTWSASTRSNTYEDIDNYDRRILYLNRDKIQIAEINDTGTGSVDGCPCYDWDFIRFIRIANLMDGTEDAHDIAIQLRTNESTPIDYLFILPPKRVFILGTGPLSTSNAFTNKLGANKDALGTPVGIFIASNDSHSSKVVKADILIASEGD
.......................................................................................................................................................................
>A0A516LJX3_A
MAEKLPFDIRLANAIGEYEVIFGEHPPTFGYKDEELYNLLLNSIESKIEMQGIDKRIKDVLDIPDDENIYT
.......................................................................
>A0A516LJX8_A
MSNQAIGKCRFYANIGEYFHANKMLLSAGTLNNSLFSRPHKMSVWGDFDTFGFDQTTTVSNKTTGTIQIGSYSGGAHTGNRIAHFFRDNRFIAILNHNFYRAQAKFWLQTYYSGQGAYSSSRAMEEIVNGTISSNICSPGYDGFTICEILDGFDENHNSISIVLEATSGTTFAETPGAGCVILGTFWNVEAPDLQISSSRVFDKPKEYKSYNGRSFTNSKWNAPAFWDFAPPWGLKDVNTNATNPYLLRGRQGKRVYNLKWSFIDEKSLFGITSSDSIYTGSTPTSMGQYGYEDTDYTSTGTFERDSTLLDYESFNKFWTISAGMTIPFIFQPDANNTANDQFSICILKKGSLRIRRTSIKRYSLSMTIQEI
....................................................................................................................................................................................................................................................................................................................................................................................
>A0A516LJY2_A
MNELEWKIAAAIERGQHVTTANIGGMTVAIAHEPTDEAREAAIKELKQNSESHD
......................................................
>A0A516LJY3_A
MEQWVSIAERFGLPMVMLLGMSYGMVQLFKWLANDLMKQIADNHSRIENIIVKLIDNSKEERQQNRQNMNEILSRMDQTISIMSKLSGNGLKKK
...hhhhhhhhhhhhhhhhhhhhhhhhhh.................................................................
>A0A516LJY4_A
MKITLYRADFKILSDGTDCFDDMLVGEFNIKREEAEDITEIEIDAEILGKEVY
.....................................................
>A0A516LJY5_A
MKYPFEILLENAPNSNELNFCMNETGFSIWSKMSFIEVIEEVEYIRSKYLEEGWDAYDEVQKGNKEYLQELKELNAVMKHIKKIYKEVA
.........................................................................................
>A0A516LJY6_A
MSKVNYITIKNKKNGFTRTMGEPEFNGMIDKDDYEVLTTEKSSNPKPKPKAKPKAKPKAKKKK
...............................................................
>A0A516LJY9_A
MTTLEIYKALKQYANEDTTIAKENGSMSICDTKRGVINVNYKYGLFQAYNNKGEQLTGLMSQNRFENWLVDQYVVEL
.............................................................................
>A0A516LJZ2_A
MSKSLRIGNYPCAITEDLANVTIGSNRTSLEIASLGNGARINGDLEVTGNIIGQILYTDMILDDINCDDLVCDDLTANGSTITLQNLSLTKTSGATTSQDIYNPNGDLYLRANSRILFKDHDEDITIFNFDLDDQRFKIQDDGDTGDYFSITLSPHGATTIATIDDNATAADLTIDVDGDITLDPAGGDITLKGDGTEYARFSKTNSQLVFYENGGASTDDYFRLRCTTNGETQITTFDTAGSDADFILDVDGDITLDSHTGVFVTKRAGVEFSSSNSSYAGMLLGFTEVFDDSISGEDTFQSTTTSFVNLSLTQGGGEKYLKVAFVVPPSNKVLIKVHLPACAYCDGTLHLGLATDTSATTLHEDYERRVWDVDETDTVGIFYQWVVHGSDHSWSAGQSKTLYAMVKEDTAGGRLFSGDATLANYGAWTMEAVALPATVGDGS
............................................................................................................................................................................................................................................................................................................................................................................................................................................................
>A0A516LJZ5_A
MNNQVTVTKVGRSQQDNVPSFAFGMTQGGHGVYIPASIVKTLGWDESTAGSVFDMVLDRNNNDMSGSTPYMAKAMALKESQSQDAPEDNSRIEELQDEVHFHKLRGLMPWGNGTLEPVRRAVAPYGDEGEHSTIDEVKAEMVAMGFSEASAAPAVSLARKAGFITKDGNTITLTAEGAAIIKAKVEEYDNA
...............................................................................................................................................................................................
>A0A516LK01_A
MKANFDIKTQLFIQSFMNDDAETFLEVGSTDQQDVDAGIFTSVPTTFKVVSNKTCFIGIEKKHFKEVQNLWGVTFEQVQDALQNQWRENGSDAIIVFNII
....................................................................................................
>A0A516LK02_A
MLNRKYENNTVIQSLFFKSAFGILEKATWFSPQKYFVTKKYQLLQSLKDNILYFDEFAVSLGRILINKDNEQWNSLRFINISLESSHKEIEILLNPMSFNIDIKTDYQPFVFNFIENNTPIFKVNNTSINKGFWINFIIEVIDMDNIKYNENIPCLFSFNTSSLLGDLNGDGKIDIHDIMGLYNYIYNDKEVDYPKSLDINKDGIVDIQDIVELSNMVLNNE
..............................................................................................................................................................................................................................
>A0A516LK04_A
MNLDDAKKEFERFLAHKEKDAEKTAALQKLAALRRQGKIDRRESQKRLAQINGPGLTVYDGSNLAKAIEVALKHL
...........................................................................
>A0A516LK06_A
MAISKEQLVIELKAKGINLTKAQLTQLDKTTKGATKSFGAMAAGIAGTTAALYLAGKAFSDVTKTGMKFEQSMANVKAISGATTAQFKSLEANAKLLGASTKFTASEVANLQTEYSKLGFTATEIESVTKGTLDLASAVGEDLAISAATAGATLRGFGMDTKETTRVTDVMAKSFSSSALDMDKFSNSMTYVAPVAKLAGFEIEGTTAILGQLANAGIDGSMAGTSLRRIFLELSNESSQLSKRLGGSVSSVDELIPALQKLNREGISTAEMKELVGQRSISAFSVLLDGAKDVDILAESFRNASGSAKEMADIQLDTLEGKFTILKSAMEGLKISLFDTFDEGLKGTVEDITNAVQTLTTNLEIQKLENYRLGKSWEGLTDSVKTSLLEQEIALKRQAIELEKQPGTLSVLGGLWMDFGRMLEKGIENVSILSAAEESLNKMQLENTKGIWESIVASQVNEETISSLTEEIIGLELQLKNVKGEWVEVTDEMAQLLNIDTGHIFLSDEDLEVFQAQLDDARLLAGDCVADLDDILEESSGMGDFLSDEELAKLKEALEKKVELERLAQEEARQQLKEHEKNMLNLGKDSRLIRLEDEKAQVEKSLNILGIEGEKREELMQQFADREKELQKTLGEEAVIAQEERMMALKEHALEFGINSAIDLLNEQRRIEEEKALQLENSEIALAEIRQKYADKEKDLRDQTGEHTVKSYVNYASKAMSVVSGFMNQYAAIQQTEIDAERKKLQEKGKTDAEIEKLLEDQTNKLKATRHKQALMAAFESAINAYNSLSAIPVVGPGLGVIAGAAALQFGLKQAEQIKQAEEGGLIGGKRHSQGGTIIEAEEGEYIMQRTAVSKYGSDMMDKINKGLFEKNQLGSLYRGLSEQGNMNSDKISNLADNLVEDRGANVFSYMNPGIDWAMTKEGLKEARKAEKFAQGGQIGSSIFPTNLTDVQIETNSSVPIGSNLTFNFYIEGNVLTNDYIEGELAEKLQDAVRKGVNIG
......................................................HHHHHHHHHHH................................................................................................................................................................................................................................................................................................................................................................................................................................................................................................................................................................................................................................................................................................................................................HHHHH..................................................................................................................................................................................................................
>A0A516LK10_A
MPKKKFKDTNLGKILIGAVKVINPTLGNVIEGVVSPNDAIKEITKSDISIEDKIKLQQLMFEQQNKEVEETTKRWVSDNETDSFLTRNIRPLTLAFLTATLFIYIILDSSLEGFKIDSNWIDLLSSLLLLVYGGYFGMRSAEKITKNWKNGEK
.......................................................................................HHHHHHHHHHHHHHHHHHHHH...........hhhhhhhhhhhhhhhhhhhhh.............
>A0A516LK12_A
MATTGVFNGTNLLLKVETVTVGHTTSCSLSLSMDTPEATTKDSNGFSEYIGGVKGGEISFEGLVAYDDSSNAIEMADFLLARTQLTCVFGTAETGDAIYTAEGFLSSVEMSAEMESAVTYSGSITLTGAITKSTN
.......................................................................................................................................
>A0A516LK14_A
MANFIDIFGEDFSSVLASLDELPPEVETMLLGVMDKMVYDVRTFSNSLEKSVFTMSQAGISENVIKETLTNDMGTGGSIFGKLRNDTKASIVDGINQSAKLGQYQNYDLDKGEFVWVSVGGHRICMDCDGRAGQKMTFAEWEGEGLPGSGWSVCRGFCYCVLDPTGKMSKKVDAPVKEPGPKVGSDKIGWKKVFNSGNIPANKAFQNAFNNANEKFKKLLTKIPQIKHISDGKGGSFFNSVENKYINKWIKNQSDSSYLYRHGTINMESLSGVGIDSTIRHEFGHFIHHNLHYIGNRGGYELHNIIKDHYRKSKLHGNPKEFVEDFLNGWGRGRLNAMLSNYPDLNRNQFVNSLTDFLEFDDAFVAVNKRLGNPTRSKAAKALFKEKSFSFKELDLLVRYGTHDKIPDWIKSHRNIKNYKIAQNDPLVKSLIADKGDEALEFLADLYGAITKEKIGYGHGKPYYRDISWQFHETFANLTTFYTHKNPIYWEYIVKEMPELAKYYENLIDKVNSGKLP
.....................................................................................................................................................................................................................................................................................................................................................................................................................................................................................................................................
>A0A516LK21_A
MNKVDLEKLKKERNAKQRLMKDRAMVWVSMLALPSICLMVGALIYSAKTLGESQLAVISGLVSSVTIGLITVLQRITGAEKEDPLVSIAKELVQHLTESNEGSKEIIMDDKSIRIQGKDSKIVQGKHLLYGKDGKLDD
.......................HHHHHHHHHHHHHHHHHHHHHHH.......hhhhhhhhhhhhhhhhhhhhh................................................................
>A0A516LK26_A
MVEYILSENNDFLLHEDNSNLILESSSYFDTYGVKYRLIFSDVLGHGKKVEILKKNYVGDVYPMIGGANPVKISWQSSDDFYKPIIGSKCQLSLMVTDDVSYDDFYKFDEREYKVKVYYAKSRGEIYSDRVIADGGVVESIECINNTLDDFISQSQQYDERVENDGGTIESLSCVSQAIDDGNFYEWGAYWSGFLVVDRYREKLISKPFGVTFNAFDGLGTLNNFNAPVKRTYDGTGVTNYYKDAERINLILDNLDLGLDVHYMNDIESDKITAGDPNREYFPEFRSIEPGLTEMIDGYDIPLAKDQLALLLSTYNMRIFQSMNKWHVVEATNLFDKYVKDKIFNEVEITGVTPTGIRNKITTQIQDTNKEFIKLHKYDTDGAFVETTNENVLFEVPSKLIPVKNDLVVEYLQGISQITTQSKNLNRTKAHFNAGFEYGSAGFQLSGNDIDGVAFPPTGSVFPINPFVIVTSDDNSYQGTQSLKTIATNRQSSATIFMLDDTTIGDVANDIFPIDQITKYSFSMQYKFVFDTSDDTGILNSFIIRIRAQSVTNPTTQWREFDIENKKWVSQPNGIDNIISQEDFNKYKELSFDFTDTDFDQVSALGNVVLKIQIQRPDYPQGNTDYVETYFDNVILRYENNLSEEEITSTSFIDNNKLFTTNKNVDRLFQEQIQLFKRSRDSFGTFTTTNLFKTNYDIQNQNIANDFKDFVPRYTGTFRVNQVTPFSMHNKIWFNWSTIDSDPQSTIIDSMTYDVKDAQIKIKSHLPNDDDDVSLNTVTK
............................................................................................................................................................................................................................................................................................................................................................................................................................................................................................................................................................................................................................................................................................................................................................................................................
>A0A516LK30_A
MKLKIKQSILRGGKRYDEGDKIELPDNIAQNWIAKGFATKIGKKQNKESFETKELKVEYIEIKDDATNKD
......................................................................
>A0A516LK31_A
MEKTQKDNVNKNLIFFFIIIIDQLENIHLNKHKRPQIILRHKLDIQIQAHRREMYQSTT
...........................................................
>A0A516LK32_A
MADYSGDSPDTTGDSFLPNPIGTGSLNGESSVNTQEIKSIGYKSSSDTVKATQLLSISKSASDSATKTSDPKEVIIENTGNVPVLIATGYEGYTSDTADVHANTGAIYVHSLLEPGATLNPPVRSVISLAAASDVAPTADGFANQSLYNLHGTAVDFTAPNVALKVDSGCEVKNTTLANTNDPLNFGVEVSSSANAKKIRVGDYIRVENEILKVIGTSDDDPTGEISASGDVRCERAQFGTENVSHSGAPDIYFPVFNEYYDFDRALSGSSQLVQTDRSGRFKSSNFLGYGRTDGTTPHGITPGSVLIRFYSQAYQEVRMGSATNNIEVKGTDSTQLAVSTLYGFNLTIDDSTATSVTFTTDSSDVTFTKVIELINSSLDTLTNTAGGALFGYGCECGLIDGNLRFTSTSHLLPHDGTNGSQILLADNGGSGTNLFSGSAGLFPDDALINAPVPPKLPNKYLYDPITYSKSPNMDEFAYDDGRGNIISSFGCSGSISYETGAFTLNNAPANACFEVSVAHNGPFSGKIDSEQGVRCNSIIDVYGNTLNKYATGKVKITTR
................................................................................................................................................................................................................................................................................................................................................................................................................................................................................................................................................................................
>A0A516LK45_A
MANKKFSDFTLKTDSADVDFVVGYDGTDNVRIAPSDLSGGGGGASTLNDLTDCLVDGNSVYVSEVPSGLSGNPIDNTILGIDAGQGLTTGFGNTFIGFEAAKLITDSDNMVIIGRQAGNASSSNGDRTVAIGYDAHGSSMSTDNVAIGYAASQFSGVNFCIAIGSNAALFNGAANSISIGYQTNYSAQSGAAGIISIGYQAGRSNTSGTYNTNIGYQSHYANTTGSRNVSLGYEAGRRNVGSDGVFIGYQAGFEAASSLNRNTMVGAYAGKDVGPTRFSNTFIGYNSGRYYDSNVNCFVGSSTGRGNTNGATGFANVAVGGACFENATSGSRFISIGYQCLKNGVHTGSSIIAIGSDIHVSDDITGSNSIVIGHNASLSSTSASNEITLGDSNITAFRIPGLEIESATNLRLHLKNTSTNSSTSTILKIERGTGSSPHKVVEFFAGSSSEGSITVSDFATAYNTSSDYRLKENVQSITNAIDRVKQLNPKRFNFIGNTQIVDGFLAHEAGEVVPESVQGEKDAQDESGNPIYQGIDQSKLVPLLTAALKEAIIKIEQLESKI
..................................................................................................................................................................................................................................................................................................................................................................................................................................................................................................................................................................................
>A0A516LK51_A
MKYRITANDDKKTAKDFPFVIVLDPEGAAEIMGKASSIIEALMVLRSILKG
...................................................
>A0A516LK73_A
FYKSGNAARNEMMTLATAWGYKKNIIIKKNFVDGIEFFRGETLQETDLSEIIISYSNHWAYHYLGEKAPFDQLHLVTQEPGIHWANHHFRNYHRAEENVTPGFNMIVIDVDGGVRLEQVHELLSEYKFMTYTTKRHTEQEHRFRLMLPMNYHLELDSDEYKEFMNHFMAWLPFETDTAANQRSKKWESFEGGSYHYNLEGELIDALDFIPKTSRNEAFKTRNQKLESLDNLERWFAQRIAMGNRNNNMIKFALALVDSGMPLLEVEKAVKAFNGKLSNPLSDNEIDSTVMVTVGKRYASS
............................................................................................................................................................................................................................................................................................................
>A0A516LK88_A
MRITLNQEEIEEAIEKLILDQVDVPDDIRIDIDLKATRGDEGYTAEIDLLPFDAPTDGTDRSVDPRIGVANGAEGMSIADKTEEAIAESKLPRRRGRPAGAKNKPKTHRRLPDEPEAESAETETEVESEIETDTKTEVADSDGGTNEGLNVEPTSEPDERSIGEVEADAGEAPVTVQEDVQTPSEPEEAEAEPEQPTEEPTEEPVPTTKSDPETLDPEPEPEPEPELELELELEPKPEAESETPAPAPTRSLFGHVRTNN
....................................................................................................................................................................................................................................................................
>A0A516LK89_A
MLIEGGLLEAGSMFSSFAQVGLGGIIVAAIFALSRSWPTIVKIKSEGDAAVRASEAESRSADRARIQSLEARCDALSSKLDKLTEQHHEQMEEQRVAHAAELQVMRHQLSNETQMLDALLRQLKINPDRVQEAADTIIAERADRRRAIAIEKGAMAGRSLNNPSSNEKEKEKPKN
SSSSS.......hhhhhhhhhhhhhhhhhhhhhh.............................................................................................................................................
>A0A516LK91_A
MEQETLNFLYLRIKSMQNKIDELNKIIQELNSQFLVDRNIDLKEFKKSKDI
...................................................
>A0A516LK99_A
MAQNTQVHNVLDEALEVIALRVLSRAQQASMVCERLVLGNSATIGVLWRLMLIGDETNSINPTHLGRAVQRKIAREVMENEDHWIRQELFWPRMEHQIRSLAR
.......................................................................................................
>A0A516LKA2_A
MSDIKTINDPSGLNAELVERLVGMTAYEIVKRVAIALPEITIVAENSTELENLKGAAEAAATLAGLYSNADTDQEIEGASSPDDRGAKYWNILSEQIATDVANTLDNAMELRNGIEESLELTQIAMQIAMDLGNAPLYASLADPDLPIADGNQGWMIIPGGVDEGIYQDDGAWTKKYDTQAVRATIEADRAETAANEAEASVQSIEPKVAYGRAIVTGRITALTWSTDLETAAPTVTIGSGILYEENNAGNPKETIAAFGPTELLDREAIIVDFDNGATDGNGHYIPEKVNIASGFQTGWQTARRYILVGKGSGRTVYGEYSLVNELLNTNTIEERILSPQSTPIDITRYGLSEQIGNEHLAPPTTDVTPADDNESFTLAAGTGRLYFRADSTYYFPRVVPNEPFAVWMRILSGVPASAFVTFYTAANAAIGTAIPLTQLGPFLVYEDNAPADADYIRLDINNVGKADPLVITRPRIATQTGKSPNGLRSRDAFAFDMMRTAYEDGEDLEDVWPENPVVGKTTGGGAAPVAQENGTFVAPADTISYARKTPTNYPVGTKLSWLVHTSDPVIDFIAVRHQGPSTSESQLLLPLGNGWYYGVTTIGAGIGGNATHVQVEIDNRIGSYLPNGDVTIDRIVLIEGEVLPSKLPSRAASLANDYDPEEIVLTQEAGAVNVFCKGANPTSAKYLRHRVEYFQNLAGNNSDSWRWSFTHEATRTGDEAFTIGNRLLNGGENWLAVREAGKTDFMGGAAHGDQKASILLVFVDGVKITLDGATTYRGRRVEFIMTSKLLEADVAPNPDVETFDVITSFKVEAGDLYLKNRLVTLRDVDMVNFYLAMLSFERHLGGNTNAALLSENAYWSPDFVEWDISSEGHNAPSTDASRIMLSGPSGYSVDVEVLEGWDKPERTSFVQDTSQYNKLYFSPLGNYNSAGPGYSLVIGDEIEMLTRYRINTIN
...........................................................................................................................................................................................................................................................................................................................................................................................................................................................................................................................................................................................................................................................................................................................................................................................................................................................................................................................................................................................
>A0A516LKA3_A
MYTFRLPILPMLVGLVLLLAGYHFNNAIELQIAGVLFMAWGTCTHFKNIRIIRRWHGDRPYNRDCFL
......HHHHHHHHHHHHHHHHH....hhhhhhhhhhhhhhhhhh......................
>A0A516LKA5_A
MPRDLEPKFCVFYTSPDGDAVQQKHQTKAQNDDFFKAMELMGVSDLTKSFYNPSMKEWFRYHNDGPEPEPVGWNDAD
.............................................................................
>A0A516LKA8_A
MALTWRNVAAPDFSPAMRGQEIFARLLSDGFASAQRGLDRYDDSISEQVNNAIQLRIAGADDTDAAKAILAGLQTDPNAKRISDQTLNLAMARPDALTQQAFNEGRLDDSIYNRQRVRGFDAAEDRFAKLYADRQAAYAKGTEEGQAWDAANPNAMDGLSLAATRQNVQDASAATMGALDITGKELSNEGARLGIKQAEFDYDTGVWRFGNEKADRADVEAAQGFMANFQGSGYTLEDLNGQLASSGLSPGAQAIVRAQTGQNIPGSYGDYGGSAGGGAGGSVTGHGGVSAYDVLNYQARGQGFESVPSSVKTVGDAMAFGKSMLNDMYSRGVPRGTGSSAMGLYQITQSTMAEFGEQALGKNWRKADWRDPETQDRLGRAIFEGKGGVRGSAQRLADRWAMFKGKPQLAAQVARMPWEQAREIIAKGESGASPAALLLAQTVSGASANQQYQQTNSASGIATSIQPYMRDTAPLATVVTRLTKEGPLKGATTQFVSGQIQRIKQQAATGRNPVRLTDAAAGEILVNSLAANDNWFGNFFNPSDPAANGDWKIDPKLLRSNIDQVRPGAPDNTLVANQSMEVLAGQVQATRAAWEAASQRLAGAQQQAARNPRFDSAILGRLIMEERQARAAWQNAIEMQQSSAVETGAAPAPRQSALPRRQAQPRPAPRREERPIGTRYLPRYRPGVSGPKI
.....................................................................................................................................................................................................................................................................................................................................................................................................................................................................................................................................................................................................................................................................................................................
>A0A516LKA9_A
MTKPIQFERNDRPIASLVPPKSEDQRVMDYLALSNPNPEFVETMLRHWHMVENARRKLGISNNSTNSSNFDPQRS
...........................................................................
>A0A516LKB2_A
MLTLENVCAALETAIKSNTSDTFVDNLGDTESIVIDGTINLVVLQEELNKLQKFDQSIREPGPLPEHHRQWFEQLKLAASRGDLALMSCIDISTGNDVSVICLVGQEHGTGEPEVLFTPIGHLCTEDNPFEAYGPPGSVTVSEEQEVIN
.....................................................................................................................................................
>A0A516LKB3_A
MKTEIEPDKRKWDHNGEKPIRIACSKCGSFDVRRDAYVEWDIEKQKWVLATVFDDGACMDCEDSASLIEIQIEDAEIQESSDEHEPG
.......................................................................................
>A0A516LKB4_A
MRITQILLVILVLLILGITAVGTLTAVFHLIAPYAAFLIVMLCIGWILLNWIRKYTDYDWSEPQESDENKDDQSTS
..HHHHHHHHHHHHHHHHHHHHHHHHHH.hhhhhhhhhhhhhhhhhhhhhhh........................
>A0A516LKB8_A
MSKKADEEQLPRSMFTRRQNEARADRVEVLSGKPLGCDDMEYRGLYLGNQCIAVYIYPKEKDHVDA
..................................................................
>A0A516LKB9_A
MGSAWLLPPPVTRLLLQALGLDPEDNLEAILTYQLILDVSGNIPFVSVQATWESSSTKLVPSLRLSRLHLDVHVPL
............................................................................
>A0A516LKC0_A
MPFEPVRKSPKAQLDRWALLCDSDKQGKAWIHNNLHVFKQVLSRNLLVVAPIFDLDDPFEIVLIYERQHITFGINLYQMMDIRGELARKHDQVLEESSMLRKLEMTLRHHPEGPRAQHPHPNPPTWEDFDRYDMRRRWISPDPYFPSDPEEKTRLFPTPPARKNPRDLGSE
...........................................................................................................................................................................
>A0A516LKC2_A
MDLQIAWNADTNTATVQNDGAVLPADTTNIGTFSHDDASDQLGASNINENHVWFHHVRDALYKQGVENMQGVTIVDGTA
...............................................................................
>A0A516LKC3_A
MIQDHKAYPNITRLTLDMVAYNGGLHRLRATHIGAVQDVKNKLDECLGADGIYHDDLKKLDDWLGSLSEDQFMTVADGEESEMQALLNQAPNIGDPEDSASDFFNHLYEHCI
................................................................................................................
>A0A516LKC6_A
MSTNLDDMSIDDMAFAYLVDKLDFKTLSKRFGRTPSLEAVRQLASTLVMCDPDNKRACIWSGMERLEETKDNTKQSKFYDDKSYLDLDPTKDHRKGRFK
...................................................................................................
>A0A516LKC7_A
MATLRTATGSVLGVVTDTAGAVSSAANTISGSMGILNDMVTTARRKRKETTIVEMITFRNNLIQDSALDQVKREETIRTYIGNDEEKQKSFNAFEQKLNAAFEKHDKDIKENSAD
...................................................................................................................
>A0A516LKD0_A
MVLNLNQWDGTMQTKLQKRAWFHNGLRGRVTRGRRSLTQLLNSVVNSDTTTARAKKLAREIDDKFIELEWEIKNRVDP
..............................................................................
>A0A516LKD1_A
MPALDELIGNTATHIADQNKHVPIKTLCGQALDKDTTRYFAVRDNFEQATCKVCRGIYFDQDWRGETRENEPSENQKDQEPDSNSDSIDTKDDQEDNAPSENKPAEPSTETDAPPTRRLFARLEPPVNKHPKENEDGS
..........................................................................................................................................
>A0A516LKD5_A
MPKAVQAFEDEKGGLHKSLEQATQSEIARKIFGSAESMAPSLAATVLKNRTEIERIFREYDECKFELTSGEET
.........................................................................
>A0A516LKE0_A
MTDQDNRTKYSVHKANGQNRVVIALADFGPAENQGFTEVGTFSLAEGTTLNGENGDHILITKAKEVLRDSSDDRFSGLDLDKLTYLDQSSNAPVNARREQLTGGTDQLPTSTGEVDPEYSSQTGGEGNTGLPKDQLEPNGVTPTEEAAEAGAVTNDPETHPDADGETDDGVAESSETRVGTEANDETDTDAETESEDDQDETKPVEEMTSKELVDNHTKDELLELAKDIEGVRTDNNKDEIADKIVAAHKS
...........................................................................................................................................................................................................................................................
>A0A516LKE1_A
MSQLGEPLATTPGSGDNNDETVPVHFLLACIELTFVDSNGESGITRVNTMMMSADGRVNVRLLGLAQQGAQVQLRKSLNEDVNILNAVFLSINDLGLMLPEEFHAGQQDLSKAHNTDKGVN
.........................................................................................................................
>A0A516LKE3_A
MNQKKDEKIPLSQMDIDQLAMKHLGRHINDESDRYLFRMYRRWGRAATWHAIKRAEETIAMMGLEPNDIRPGYVKPELTPFQRIIRDFGNPCSEIILDKWSSIK
........................................................................................................
>A0A516LKE7_A
MQEEIKKLEKELEWYKNYSEFIYVNYYNQNEDACEYADQVTTD
...........................................
>A0A516LKE8_A
MGRSSTDQPFPFRIDQTSRWKPPYPAGEHEARLICGDPAAVAVDKLDRFLKEKNLKYPIETIEALDCLWYQVHGNEMTRYEIMRNDEHFPDMLPDALYDELIQNLFPKE
.............................................................................................................
>A0A516LKE9_A
MAAWGQPQGYGGVNIFAPPPFMGPDGPAAPPITMNTASSTGTLPTQTAAINPAIASSGNVSPVLPGVTGTVGAAGAVPGAGGSAGKLGLNFDTAQLALSGLTAIGNLWAAFQSQKLAKKQFEYTKRVTDTNLSNQIQQYNDGIVDRANNRAIVEGRDAAYTKKFIDTRKLKEWGG
...........................................................................................HHHHHHHHHHHHHHHHHHH.................................................................
>A0A516LKF1_A
MTEGAQNTQDVQKTQEIMQETSQEAALNRTLVAQVADELPGIDLSKVEHHPVLKEMVDVLCAKTQNSDRSLFSCEAAYFIGKMASNMRATIVTKDRGDIPVNIYALALATSGFGKGHSINIIENDFMKPFRNRFMQDTMETIAEQRFWKLAADRAVKKGTSDQEEYDKITGEYNRAGAFPFTFDSGSTPAVKQLRQKLLIGGIGAINLQIDEIGSNLTGSDELLTTFLELYDQGLVKQKLTKNTNDNQRGEELDGKTPANMLLFGTPSKLFDGSQTEDLFYTFLDIGYARRCIFGFGQQKNKAHETMSPAEIYAKLIQPSNMQSMNSLSNLFHKLADPAMFGWRMMVEDDVAIQLLTYKIACEKAADALPEHEEIRKAELGHRYFKALKLAGGYAFLDQSSEVEMDHLMSAILLIEESGRSFQTILSREKAYVKLAKYIAAVGEEVTHADLHE
.....................................................................................................................................................................................................................................................................................................................................................................................................................................................................
>A0A516LKF7_A
MANTQMSSPTSSAFDIITTVTDALFEPEERRLSREKDRLCDLNQEAHKTSLDGFMFQGRAYRHSSVPPGGNNFRTLHLSVWDEMAEFTVDQDRIEQDKHRIQQLLFRLIQCHVSDQLRSDIANHPSSYDQHIQHVRDAIPDCIADLLPEPYKVDRMNSLEGSIDELRVLREYRKTLPKIQEYAATRLLF
.............................................................................................................................................................................................
>A0A516LKG0_A
MKEQDEFLFTSGESNCCGAPVYNDHMMCSDCKEHCDYAPKLCGYCGEELHDEQPDDSLEFCSNDCWRGYEWETFRKD
.............................................................................
>A0A516LKG5_A
MVQPNVGSDPINPKYYDGTACAEIIEHMPTNVAFAVKYAWRLGEKDSVQQEAKKAVWYLERQMNLPYVPFIGSMFYGFCRERTSAAINAGKLDANRATIVDELVNYTITNEPDRLRMAIALFQQYFD
...............................................................................................................................
>A0A516LKG6_A
MAKNKAITGDAWYRNMEKRIPILTEKSSRYLKPYGSAIDRKPLFKQSAESNVSQSYYKSNNPYTSPIYRESHTTQLFATTLEKPPAQVDNFSSSSVLQATNDSCGNFCVFRSSGILKISGKLTVSVVGGTRGNIGEMSIQEFLFIVKRVNGNYTVTKANLNGYSHGQKILYADTNIGTCIIKPLINDKPKSTLSPNQQKGGVYLKVYSQNPNQICNWIADVNFDFQELDFNLSVGGRAVFQDETDIFLNSKTNSLKDSLLWN
......................................................................................................................................................................................................................................................................
>A0A516LKG7_A
MNKNTLTELQLLATFLAFTIIFVLVGIQHNEIGELLTAGHLGLRIVQGICILGIGSTALAMALHLRSSYDWSDEEEPEVEERDYPFETASFQNLRNLLILDGLPPEEIDHFRDCLYALEQHGYDIVDYGRKPVAPFTTDANRAFHTRKIRESLDRMRAKGNVPQGRQPHSSPEQLKDHQHDQTDPIRAQ
........HHHHHHHHHHHHHHHHHHHHHH..........hhhhhhhhhhhhhhhhhhhhhh...............................................................................................................................
>A0A516LKG8_A
MRINLKSEKDLRTTLYVARENKGLNKRQLQHALGWSYPTMLKYLEHPYQLTINKLKSICRVLDIDFKKTINK
........................................................................
>A0A516LKH1_A
MPGVHKQHDDLPLTQVLNYIQRCGQEDGMKFIFGPITEIDLEKLHRDTYPLVYSELTSVNLYSGYTTYTIDITVCDLDDGDIQGVNTTPNTPPPTIDPKGNRTYQLRNLLDFTKRMIGKLKHGGASSGAASDSVIPVFQYNVVTPINLTPFIASFSNQVIGYNFSLQVETTSGLNAISKDDVDNTTKVIIDNS
.................................................................................................................................................................................................
>A0A516LKI7_A
MVAGMLGFCNEKIELVDDPEKADIIVDDLIDSGTTYEKWKKKYPNKDYRFLFDKRNKKYMNTWLVYPWEETGTKDVEENVIRLLEYFGQDANREGLKETPKRYIKFWNEFLSPPEWNCTTFSAEGYDQMIVQSNIPFYSVCEHHLAPFFGEGHIAYIPNKKIVGLSKLARTLETYSRRLQNQERITNDVADYLMEKLDAKGVGCVLKAKHMCMEMRGVKKHDTYTTTSALRGIFNEQDVKEEFFKLIKI
.........................................................................................................................................................................................................................................................
>A0A516LKJ1_A
MLGIGSAGEYLTMFEVYLAGHKAHAVGDQSKYDLIVDTGKKLIRTQVKSTTKPARAKEIQSFQYQIRRKVQKDYLDPYTLDDFELYAFACIPLRRVAFIPHTEITNTFKVTIRLEEHNFYTLDRAIKILKG
...................................................................................................................................
>A0A516LKJ2_A
MLTYKNYFKERIYILNLKCNYLNTNRLLNNIDSVIRDAEIKAFWDGLSYSHFGYHAKIEILINRYNISEETVKNAIYKDKAVNDAGDR
........................................................................................
>A0A516LKJ4_A
MKLVLLILLFPLLSFGQFYKYSTVYGGYSMNSTMQPVETYQYINNELIETTNEFGSNYRYQIGIKKIGRYKFEKKPKFYYDGKENNATIHRSPIGNFEYLLQYEKIKDRGIEYTNSDFWFRYTGKNYIAKIQSSNNGYVDLNYKLVDLRFKANFSDFQATLGVIGRNHRVYSINPFKRDFPNYNNFDSIQEQLGIQSESAFVDANMNGYMDRWEDAYTIWTNQDGDTIANSIQQAHNFYADYVEEYNKREMDLLGNQNTLSIVAGLSYYKYAENWFVLLYGNYLFKSFALTEYGHEGIDYDFGIIGNLKLTRILSLYTDINYLKYFDRKNYSINLGLNLLII
SSSSSSSSSSSSSSSS.....BBBBBBBB............................bbbbbbbbb..............................BBBBBBBB...........bbbbbbbb...BBBBBBBB..........bbbbbbbbb...BBBBBBBBB..............................................................................................bbbbbbbbbb......BBBBBBBB................bbbbbbbbb.....BBBBBBBBB.........bbbbbbbbb..
>A0A516LKJ5_A
MFIRLSTANSNDINVNFDNVKTFAPGTGENEGNTVIQFNDGSSTVVTETTRSIRSYIKKAQKELAELGQDKIVQEEAQSED
.................................................................................
>A0A516LKJ7_A
MTTIQKIKKLLNLSKGKTYKIELYAEAILDDGRVIATEDDEMAIGSSVFVIGDDGSAQPLESGTYTLKDGTSIEIVDSKISVLGEEENEEEKEEMSETELRADEEAPKVEEVIEAEDDVSEEMAKKIYEETPDEVTEELSSEIAKMVVAFIEEKAMEDTPEEDKEEFSAIENSELVSELVNKIDELESKLEDSPASEGVKAVPVELSEYAHSKVDLTTMSVAERQRHYFNN
.......................................................................................................................................................................................................................................
>A0A516LKJ8_A
MDDKFKLLLLELLMENAVTSNNKDKLEECIALKDELLETIESTHLETIVTSTHINNVTDAIDKHNRKK
....................................................................
>A0A516LKK0_A
MNLKKPTYYERLVIWLIKKSKVSSRIMENALGEAYDLGFNAGILEGSKLNGGKKYANKVKKALRKAYSVKA
.......................................................................
>A0A516LKK1_A
MSKLVRINRKLVKKTAAKKLRVGERKLAAKNKWIRAKKRLHGNNYSYSPGTRINANNPMWGLD
...............................................................
>A0A516LKK4_A
MEIVIYFAIGTLLGATITTIAHRMGSKTTEKAIEFIMHPQNYNEEDSSSTNDVLQEDMIYNFQAPEDALNMYDGVQVDQPHEDDNREPNNDEFKEI
.hhhhhhh........................................................................................
>A0A516LKK6_A
MANLKVKEEHKDKRLGGWLTPLGEMQPHQLEEIKIMYGDSWFVKTSKKSE
..................................................
>A0A516LKL0_A
MARNYNTPFQPYPLVSSTDIATTDTNVGAFPVPVGGLVQQKGTNKVWRLVEFVVSPSADVDFAAALATYYIVDTNLTANATYQVSQDFSDTGGLPAGICQQAIDVSAHSTNLFGYIQVGGECTVTNHDATCPIDAALSIQGADGGTTDVAAAGETIVGTVIDNPGATACVINLQMPGVIPVEVR
........................................................................................................................................................................................
>A0A516LKL1_A
MPQGPGTYGSQKGRPKKKKNPIKRALTRIIKKKKTEYGDSNQGASGTDYNSGGGE
.......................................................
>A0A516LKL2_A
MIKGYKMHPEGHSPSVIAGNLALEHMGPIGSPNHFFASGGRNGQGVWYMVCQTGLAATDIDWTLMERHGAAPGSPGEGGGWIPTTITGAESSSTDPMLGLMSSISKKDTDRINIYWDEYTRSDGKVGGTLHVLLNHVHSGGTLGSRYVNFKMTPSSDADTADTWEVGHSDLVSTTIGSAVNYYAGGKFVVHDKFVDGLSKNDVGWGNDPNGNGDTDDATGFHSSNTDNFWPLSGYRMGLWLENNGDNRRVWVSFFNNNKVYFNCSAYEDKETGTWKSGWIKDNIQYNTSTGAFGSNGNALTDYVTHNLDYGWSKDSSESNDDNTIDIGKSLQIQMRNVKEAGVEKFALLYTFNSGSSTFIMSAIKTPSTTPAAPTTHQFGTSVGVHQEADDFGEYTHHFATTQTSEDNTRIWAINVAASGRIRIMEWKYDGAAGAWAAGENGALSFVEGYNSKCGFPSIAYNEWDNKVYFTFQKSYNTDYDSNSKDRLFMYKYDPDTALIVPAGEGEGGEVPISAEADKPIRAMGSLPYHPLTYKSGIMVQATIQTNWQQTDHIDTEGGVANSGLPNNQIKWWSNVGFVGGYVRYLAFDYWWYWANTSGAGGDNSNVELSNIHVTSPDSGQTFSTGDTITISWEIS
............................................................................................................................................................................................................................................................................................................................................................................................................................................................................................................................................................................................................................................................
>A0A516LKL4_A
MSEKKKKKKGLGGKKPNSRRQLMKTLAHYRGKGIPLGFIQDSIISGYGETISNPLKMASSIAADRGGWKPGMGYTRKMTNLRTGAVTKTPKKITRSTITGAKGTRHIWGEVTKRDVAI
......................................................................................................................
>A0A516LKL5_A
MTLIHGPPGSHQYHIFPIYDNEIVDLSGSLSFTLGPEFNNPALWGPGWWFHVIARELDGGWIDQDTAPGNQTGQTWEVVNPLSIIDNQYDENGNQQDVYNIELWSERDGYLFDIAQYIPSDSGSNSFGYQWTIHPSFQEQFNLHSDPKFYFKIKNPWTGVESDTNLFTIVHPASASNRNIRIDLIRVTGESVYNIAENTTNDGTYEFLVPEDGDISSDNYKIKVTATKPNGDTLESLTGLFSLRAGNVSLRDLATFSSLPDYINISNVNDKLRLSGSKSEETILYQYINRNFFGVETTYLDSHVGFYADKATPRTFPVVFDTAHTSGNLFNAGGGNGFALNGDYAYYKISAVYDGIQEGPLSEEYISGQNGVSDSSGNNTARAEFEFRFNLSNFSPRITHLNIYRALSKNAITKDLVYYYIDTIDTRRDHGTSGTTWAQQKPGKMFSGNLNNWSDFDSVNHTLLIQKGLWSYGYDMNSGAFTTIDADEHKMHYDGHADSVTEYIVQDKIDDTHANSIELDTNQTLDDWNVERRWHIFKAVEPANSDCDGPLVLADTGSTYNNTSHGNCKNANRTETDTLSTPATNGQTGLTKYDSNSRVSEWYDGNGVLGDADDAWLQYITSPYDGDVNVDYLSNGVSCQRNLKPGTYFLSVKFRLIPQYYTCSSNTWTTTYSNKYVDRIRGSFEGHFMLGEIRGSTNFAIAEEMKPILKWQIKDRADHDNTITLSTQITVTEQDNYLIWFGYKGNLDNRTEHCPDTTRRKVRIGLKLKNFSLHKSQSTGTNSFIGPSLVEVTGKNYADNELQGVVLKHEADMDNNGSVDSTAYHEVYNSMGNLVRLDPNQAQADADSVHTYTMEAKGWTSPSAGVIQGEYTDYGLGDKYPHPYEGQIIKTNYTYSKYMAGRLFVAGVRLNPDDPRPEDRDDWIMFSEVNKPDIIPVTNYIPLEDHEGGKIYGLQELNGDLVAFMSNGIFRLDVPATDPSRWSLVEAERNIGCTAPRSICWSEGGLFFAGKDNFYLLNTSFGLTPLMSSIRSDYLKYNDSETHAIYNERRQELDVVLGKRKEYIYSLDLQKLGSNQVHWSVIKLGGINKYSDSQVTDYISMKSDIMARDENQNRFVITHKNNESYIFQLHPDPPERDDIFNANVTGDFSGAKTLVDKSREILNVKRSTGWISLTSLEDTTSIRRVRVLYKTVDNLKIQMFADGNDALPVWEKTFLPTDTLIENDFYYSIIAPLDLKKTRFNRVGIRATHLKFKYFTNASRNPFEIKRIEVEVD
.........................................................................................................................................................................................................................................................................................................................................................................................................................................................................................................................................................................................................................................................................................................................................................................................................................................................................................................................................................................................................................................................................................................................................................................................................................................................................................................................
>A0A516LKL7_A
MANWFNIKDFGTGKNFKRWKAKRRQDKTDKRAAELVTKSGKPTDKFMESAGPTVEGAQAHAKKVSKGQTISRGASGADLTEGGVFPHYGAKSEIKGDGGVLRKAEKGNKKKAAEFRAAFRAARKAKKKTFVWEGRTYSTELEKK
................................................................................................................................................
>A0A516LKL8_1_A
MKSYKNFWEILDDYPGAKGKFWNLSDYGWKATTQSQFNSYWRNEDPDYLNYVNNILDSNTRSVIVRYNLDLRTKPEEQEEYLAKYWSLSGWNKGHKYNQYQGNSYNKFSEGVLWNEMRADDYQMREWNRILYAARKWNNTVFTKYKGDTDEVKETWTENKNVPMPGSEGYKEEDQLVNKGPQIGINQVFDQRTDYKNRLKDLSDWEPETADDWKQKVRSRTLQRRQQFTFNLDIEPNDAYIGSSPQGYEFDKQYGFSLTLNEGGYWQETNFPHQSSSTSEQFNVHVVKHSNPFPGEQGDLIQILEALEASGFKDTALVKQFQQRYMEMEEGDQGFGTFGPATTRRFQEAYSAVQSGKKQGNGYSVVMDKDIINLFKEVYEGAIKLRKGEKVSDDYWEKREKVHQLEDEGYILYDGMKQFVIASLDEQNTNDADWEVTDMFEKYQMGFWETLKHKMKNPQELIPFVATVYEGVEMYELYMLSEKVRLTNEALERGEEPSSEFKLTDEEIKKLEKYIYTRKTWGAGVTDLVADMFPFMGEMAVGGYLSKKLLAAGVTSAAKVSKMVKTTMLSPQFRESFKAAVKGAPKIVKKVAETSVKVADDVTPKAVNLFGLTTFKTYAGPEGEGAGTWRRMIPHMEKVVDDPENKDVFVILEEGLSKDDARQAAWWDNLIEVGTEMSGVYMTKMSSAAFRPIRKKLAEMGSEDAKKTFLTAWVSAFNKKTSKWNSTQRAQFLEALLAKGGFDGYFEEIAEERLGGILRYAVQEAGIVDEGLTDAKSLWDAFMPSLYDLSQELVGFAVFPAVKGAVGAQQYYKQLRTVEASDAWKEINRAAEAGEMDPVSESLARYFILNNPEKFDKENVVKIFDTTRQVSKQILMEQNGFSEKEAEDYLIKRGADPNNIDQMFGVLGTTKPEEIDGVLKVVIELYKGKTGKTDPNTVIQEFYGSWFRININPDGNGKKWQQTEEAVAYQDIYKKYVEGGGKLSPVEYFQKAGMDHFNDVIMKENVFSKLLRKAGMSWTEMWNTIKGTPNLDVDLIKMWDKAGLGKKWKPLAGDIKSIAPEDEPEVEEAEQTDVASELIQEPETFERFPTKDELVLSKEEELKDDPKKDEKLAKYL
.................................................................................................................................................................................................................................................................................................................................................................................................................................................................................................................................................................................................................................HHHHHHHHHHHHHHHH..........................................hhhhhhhhhh................................................................HHHHHHHHHHHHHH..............................hhhhhhhhhhh................................................................................................................................................................................................................................................................................................................................
>A0A516LKL8_2_A
EIMENEEELKKEQEKAEPIVEEKEPEPEPEDEISTIISDTRKDESYNIEPLEEEVEEKQYTKEDLAGDINTIVEEQIQDSEIKVEQIVAEPKAQEQTQEQTQAKPQAQKQAQEQVDVKEKLEFKVTTEKKITPTRYKDIKYSFDLEYEDYDVRVKQNGPNELKVTINPIKWAEDSYSGPSKPIDLDKYTRYSQDPNVEYDKLPIANKPDTIRRLKIRQKQNQKSERVKHVNKKRTLRRTDENGKVWQMTVGNLSFDDWVSDVTTNMDTRQINKAKNWYRELYPAFVEEFGEVEGPKRLVMWAFSQKGASPSQGLANALQIAESLGSGRPVSFREKQKGYKPPKGKEIGDEKIAGLSAAEVEAIATGQEFDSNSPKLMDFTDSVLGSPSRRYMGNDKRGGSPAAIDRHAAVDLGYITGPARKTIEELFGVNLQKDIANTSVNNSIYEAGVDFYNRLADHLNETGFMGGGWTAAEAQAVGWVSTLLAQGKPAESLQDMLAYNTYNLMYESVYFGENAPFNEKFPELNDMTLSELQHVHNQTSAYVMQAVRELTGLHGVDFQGTGAWQSGSQKISGRMRALGTQFSIFDAMDLTGYLLQQDMVISVRDNTSSGRELSLRIYHPGLNQNSTVRKLWDHLRNKFPLTMDGYSSTEKDGVPGIQIVLNNKNLDPGNKISSNDNIGVVQKFFASWVKNNDSKIKKEIGVALKDLTGNVKINYIPVTKFETENNWKENTNGESYIRRLGARYGTGIQKWLEDSVQPKLEQTIQKSIQDVKKKEINEESYNLVPLEGFYSPSISAANQVKTKAKGIKAQSLISELIKNGAKKEELEWMDIKGLLDSYKPGERVLIDDLINWMKEHQVELQEEILDQLGEEPGSDDTNWDQYQMPFPGGQPSMEAVQYRELLFILKRPTPYTPNSMHYNKENLLGWVRFNTRYLEDGSKVLFIEELQSDWHQQGAQRGYSKESMLTKIDGIWEETTEFKDMKTALVDMLMPYVKEGIFTEHIRNDEISREAVDSMSSIDEFLDVLPERNKKALEDYVEAFMYQMAADIMHADIHEYRYDRRSFSEAEEKGYWTDEWNETTASWFGGESYELDDDAFQFLGENYETFRKWTYEYIDH
............................................................................................................................................................................................................................................................................................................................................................................................................................................................................................................................................................................................................................................................................................................................................................................................................................................................................................................................................................................................................................................................................................................................................................
>A0A516LKL8_3_A
TKGKKEITGVPDAPYKDGRYVRLFMKRITKLAATEGFDYVSWTPASVQIDRWQSKLRQNVDRIEWTKVPKSPGMTSDLVRIKGFKEPQEGSLALEEDEVFNQLFMVEGTTRVGNRDVTLQQVLGSSMTKKINESEYVSGEFVGDNLSIGGGVYKFIYDGLMTSFQKYIKRWGSKLETVNIPISQEWVADLGKIVDSQPAPAFRINTDMKKAVDIGQESFNLEPEDLAPIEVPDEKITEYLTRKVQDSMNRLNIIQKTIQDVPEELDVYMKQELYIGRAAEKIDQLRDYLIENEDSFSARLKKAGISIDNFGDFLYALHAGERNREIKKRDPEFDGDGSGMSEKERGEILSKYKPDHIIWEFEKEFRDKIIQGRLDLLYAGGLITEEQYKFFSEEGPYKRYIPLKGTAKQKSWLNVGKGFSTSGKDIRRARGRGSRADNPYVQSIVDFEEAIVRVEKNRVMKALHDLALKHPWSGWEVSGRKFKPIYDNQGELQYLQPNQLLNNEVGVIIDGKQKIITIHDEALLNAMKNMGAGRSVKFLQWFNNYFRAVNTMYNPEFLITNFARDLQTANIHLTGEQSAALSAKVSKSVFAAIRGVFKSIRSGKSNVWSKAYEEYKKKGGRVGWFDQQTVDEKVDKFEKQLKKFEKRGMFKQWGRKALQFILDMNEAVEMGVRLSTYVHMVNAGVSKDKAAQFAKNLTVNFNKKGEWGSMINSLYVFSNASIQGTARIFQSLRKSRRTQAVVGGIASLAFLQSYINRLMCPDEWDLGTSAYEKDNYWIFMTPNCNKFTIRVPYGYNVFKVAGQTTEEMINGDLSYGGGFSRMLQGADMAFNPAGGGSLGQIISPTILDPYVQWSENKDFKGDPIYKTDMFTFNQTINQNRHWASLDDSWEQAVANWIFTATGGDLEKETIGNYTIDINPEMIEHLVDNWGGGVFRFTSNLFNTGQTLLTDGRLPDLNKVPILRQFYKETNVYNSKTIVREMMTQSRIKLFSSEEEDRLFRNLEYAYLNGMFDEDEYEKVKAEFKTNQEKARLGDEEYKKQKKEKKEKEKEKKKKDKDKKKKDKKKKDIKKKKTKKKKKKDRKRSFRSTGSSSSSNNKKKKTKKKTKKKKRRSFRRSD
......................................................................................................................................................................................................................................................................................................................................................................................................................................................................................................................................................................................................................................................................................HHHHHHH..............................................................................HHHHHHHH..........................................................................................................................................................................................................................................................................................................................................................................
>A0A516LKL9_A
MSNVLEGQDNSGKSTASKRGIFTLDRWCRMNGYNGVNEDCIKAAIQSQDPKINKMAKRAKLQSIVKGE
....................................................................
>A0A516LKM1_A
MATRIDIPIGVGIDTEADEYAVAQNQNIEMENLDIRTPGKEVKRSPSKFYINSNELGTNQKISNLFFWVEDNLLGKRAWITYDSLTGKIKIKEGK
...............................................................................................
>A0A516LKM5_A
MSNLKLWEKVQKTDPKYTKPIPGGAKLTAIGAQYQKKSATEMFGPMGIGWGTRNSSYQFSPDYSMIFYKAELWYFWDEKQGVIEISSDSKVKNDCMKSVKTDALTKGLSELGFNADVFMNDFSDNKYINESSVLSEKGGGVAGGSPSASSSSVITFGKHQGKSIEDVPSDYLAWLAKNAKEDDMKDLANKELQKRNSKDSQSIGGF
..............................................................................................................................................................................................................
>A0A516LKM6_A
MADDKYNSVEITEEDKSSLTMDDTQESGTYISDSDIPEPEELLVQEEQDEGMDLDSADFTIDGETYSSEDIQKWMNDSQNKEEWQRSNTQKAQDLSKWNKLVGKISDDEKFREYLGDYFYDNPDELQKIGLDGKAQPLDIEQLADQNATKSASEEMIEHGRLSSLEEQLDTIQMDKLTDEIEAEFDAIVDENPGFFETKADEMEFLEFCSERGISDMGAGFQLYTWDFMNDELEHMNKLSENGARNDAVISERTTGGPEVNAPRSYKAVNDITLDDPDIAKYFDK
.............................................................................................................................................................................................................................................................................................
>A0A516LKM7_A
MTYTWKQLVDRCLVSIDASRVALTKFLQEAEVELTRKVNILESSYVDNSCSTSRLTLPPQFKEITAVYIDGILAKKMDLIELELDNSNSVRSGTPNRYTVETGHIAGTPVNYILFDKTPSNVKIKIYYYALSIKPDVNQGPIIPRQFQPDLCLYANHMATRKLSPELSTQYLQEWMLAIENIKGEDADRDMIYQIKEEI
.......................................................................................................................................................................................................
>A0A516LKM8_A
MAQGYTRKPMHGPIKIKKVKKKKTYRAPMAYHITPGDDVSFGAAFKAAKQAGASHFKWKGKAYTTKTKDELSKTIREKGR
................................................................................
>A0A516LKM9_A
MSKEIDPLISKELRFIKREINSLRNAIADIEEEPTPSFLRLVETAPTASAYPGKPGDVAYDASTLYVCVASNTWKKVTIAW
SSSSS............................................................................
>A0A516LKN2_A
MGMLEKLVIEKVLKVILKKFKLDKLVDYMEKPNAADIGVAELMVRVKKLEDSKCKCKEESKVDYKKSLKYKGE
.........................................................................
>A0A516LKN3_A
MALRINQIPIDDEYNSTSGGTETGEVYAINSKSFMPITGQQTTDMSSKFRYKLVLKIYDSTGSTLHATFKQRPNTFSTTSPTAIFDIRGILNSLTSFTYYSQSAGQDPNNEPPIHEIGMYSTTLISRNSGNYITFRARLSEEYSETQNGDLVENNGPQVTLAAVKTAFDQFNYWGNTYAFPDQFQVEKYQQTFYDRRFLSVLPASYNNQSIYDYRKSCKTANGNVLTGYIQYVERYYDLHTLALWNRGNGYTYVNYIKFTFRKKDGTKCKISGTDFTDVYFQINEPNGAFPYGTSNQTDADSLIFVGVGGRNIRGINAQSHYVNLYNETTGLFTSTNTVDWGPFEHEEYDYYEVSGWSAVGQNANTQQKTKVYYFVHDNKLNCKEEEVIRLGWINHLGTYDYFNFTGSWTESWETKTTGVEPVVGADSLSSDRYRIRPLDGKKAVTSVMTRKAKLRTGELSEHENILIQSLLSSPEVFYIYREQQVEYDYGGISKKTMTQRVYIEKQSYTKQYKSKKDKVKYEIDICFSNAVLTNTI
.........................................................................................................................................................................................................................................................................................................................................................................................................................................................................................................................................................
>A0A516LKN4_A
MKRNTGAEMNRDSFIKWYRTTHHHRLEQAQGDCINQGKFDGVTEKTSPCSDEVCDDCRQCNICECVCSQSFKYWLLGGNLQVWGCQLDDGRVAVWYPSTSAGAVFNNDDTAVFAVFGDGDDEWSNPLVLEPCPTIPDANDKLAALLDGSLPAFSKWLQCTNGGDCYCFGYELNNGLVATWWDGVGNDDIESSPPMFQVLPSYAVYEIEGVWAYEPLVKWSCPTLLDAIDMLRTVVAMTFDKWDLGGGCHCYGCELPDGRVATWWDGAGSDEPVFMVWRNEIELDSGEGQPMVVEPCTDLDFATQLLWNEVSNA
.........................................................................................................................................................................................................................................................................................................................
>A0A516LKN5_A
MHKTNPPKIQHPWMAVSIVEGFQVASDDERKQAWQYLIDTGLAFNLQGGFGQMAYNLISVGICNPPPEKQHGEW
..........................................................................
>A0A516LKN6_A
MEIWTNKVNEKIIVNYVDGVFTVIYADIDGNLKDIKTKTKKLILNGKEIEPATDVIVDPKKEEPKKENKKENKEPKKNANKK
..................................................................................
>A0A516LKN7_A
MGKNVKNLKLKRYAKMIQRKGRFGDTELAHINKDEEELLARYRGAPLSKNPETGVKEAFDPVTMALVSGGMQLLGAGFGARSAKKAAARKKAALEKQYKIASTRTGDEIGYEQRLRRQAQQGTMNVGQLTSEATRSGYARGRTAQAGVQGQLAMSGLENSIVAQELRRKTDVATLRSINNQARKIAMANEKTKLQAQGQLDKYNLQRSQYLRKLGVQRAQGMFQADESYQQAKSDATQKAWGAVGNMVMGGMKAHNAQMTVEQGGFQNITNPTGFVSQFNSPETLAGYMNDMSVTEKMQFYNWAAANAPEDWFNQNF
..............................................................hhhhhhhhhhhhhhhh................................................................................................................................................................HHHHHHHHHHHHHHHH...............................................................
>A0A516LKN9_A
MATSIIENTRNGRWYDIDGKYQVPSVTTVLSGFKCPHWLMEFLVKQSGGDTRLLYDKKSEALRVGTAVHSGIEKILLGDTVVVEDDHEVQKGLISFMGFWKKFQPKLISSEELLYCTELRNGDLRYPFAGTADLVAEIDGELWLIDFKTSQQLDPEMALQLSAYKMLWDCANDRKIDRLGVVWCKKNFRGKEPVASTKYLHEFTYAPEDWYCAYKLFKRYSEDAKGNIGPKVKIEYQTEFSLGE
....................................................................................................................................................................................................................................................
>A0A516LKP0_A
MSENGERSLIHEALRDLRVEVRGVSSEVAELRVEVSAMGVDALTERLKRVEDIQDTMRDRLTCLVQTQRSLRKQFEKWLPYAIMAALGGAELTDHFSVQAPNPVAPASASETR
..........................................................................HHHHHHHHHHHHHHHH.......................
>A0A516LKP1_A
MADPRKDIALRAVAGDEDAMGELLLRSSTEEMEGMSPIQWARRVAEVSEDQPVLDPDENTKLLREGFDGKPIVVAPSKDPAPPTPVVAPQEQ
............................................................................................
>A0A516LKP3_A
MIDHKVELFQHTDTVEILLPDRTTVSIMVARDGGPSINTYRPCLDELDIPVPEPSNPATGVVTNENATCQPVLN
..........................................................................
>A0A516LKP4_A
MAKPVTYKNKTSYESALNALATCIYSLDPNKAKLKLVLMDRSWESGYLFEINGYAYISPADGGRVLCSSKDDYLFEKMVRWVDGKWEQIPPGGYNPFTGVWRS
.......................................................................................................
>A0A516LKP6_A
MQIKNDYVIIPGSILRDENLSMMQRMLYAKLLGLDNDKGCYASNQYLADCLGVSKHTVSRAISDLEKKGYISTEIVYKKNSKEVDYRGISCISHTPLINMREGTPQMVKDNIKKEYKVEKETFDLFWIHYPKKVGKAKAWVSWKANYKDIDSNREQIMNHIKKAYTNTEKQFIPNPATYINQERWWDEIIEHKEEIDISLYKRDTTDFPMGYCQACGDHSSYTVADVRSGGSRCCDAKILPTKEIKNGSYRKQAV
...............................................................................................................................................................................................................................................................
>A0A516LKP7_A
MGRIRDQFDKEFKEARNRGDQEFIFSIDGKPYHTRTKEEEDALNAKRNQNLPGVGQLNKSNINPETELYNQASQKNQEEDPSLEQTSTSDETESKPTQKPPEVVVKEKEDASPYNYSKGRQKGRLTHDQMNMIMQAFEMVYNQPEEPEEEPEEEPVEPEEEVVEEEDKFDFQKLSEMDKTVYSILKSYGRDLNLDGEDAALLRAFLEGRADLRPEWLPEDVKPEEIKDDAQIDIDAANKKDEEEEKPKKKTKHQKRFEEDFDYATDHYQKLEDKLHKYVEDLESAYSQEDDEETEDIDESEELSISGDDFDELLNKDKKFQNRLEKLYEVIDQLNEAGHLQDLIDLKSIHKEYLPLEVMEYIRDTHPRIEIPEEWWDDE
...........................................................................................................................................................................................................................................................................................................................................................................................
>A0A516LKP8_A
MGKTTLKTITKRLDAITRKIVLARDKCCVTCGSHDNPQVSHYISRSHISTRWDLRNCNIQCSKCHLKDFHGGFVSNYQNYLKLKHGKNIIEELEQLGRKLASDVNLQKLFQREDLYIELKMQLSEYE
...............................................................................................................................
>A0A516LKP9_A
MENGNDDHDLSAPLSVLIKQLLENLENPKLSEAEVLAKLGEAMTTTPTRERNNNG
.......................................................
>A0A516LKQ0_A
MDTWMYILADILRGVGGYYSGRATPTPGMSEQERETLLSEISAKMAGVRANRAQLASNIEESRQRTKNAEQTEWDRRVEYTGLAIELSNVYRQAGVDESANVGLMISRAEANVQEYMVNPSLFEQAEAAEYTAFIEIVATAGNNESMFRLFDNADRVTAGNLGHSSLSNQPRLAELQENIANATEALEDEEAKLVAGNLTDSTRTAVENLISQIKDEREGYRAQYRNLQGARTNRGIAEAADEAMNRYIQKVQQNYQAAMTGIPSPEEQALRSQEYTKNQVDALNSGIVNRAGETYVGLFSQALQALDARNKGDGNATNFAAQFEVSDIKVKLQAYGESLAFRILEDYNQADHAAFADRKALAKSEAAAARDRSVDIAGAVEYIGLGEDALADLDAYNKRMSDLDIDGAEADTEAAQAEHLENVNRIADAIDSPELKQLEVQYERVLARTGDALIDAHNELALEPNYERVTEAFGLRQDDPLAVGLYLKRYGVSWDRASELAEDSEMTPTQIRQQVEGEGISIGRRRSRRLARQDRVAEIETANVEAQEEPQPTEPQPTEPQPMVSQLIPTSELPEAVPSNQLEAIYGRGFPKRELTSIDTRFSQKQLDKQFADKRNKDLAEWAASDPKLRSAKGV
..HHHHHHHHHHHHHHH...........................................................................................................................................................................................................................................................................................................................................................................................................................................................................................................................................................................................................................................
>A0A516LKQ1_A
MDPLTSAAIGAAGDIAKGVVQGRRSALEKAYAKNALSELERLKGGEGGMSASKRAKLTAEGLGKIDATMADAKREALRGANLGSGKAFTAQKDLTKARLGAEAQLTSSIREQDLEEAARLRNEAYMKAAMAEDMRHKRLSRMQEATKETDIAGDLFDAGQAERDALARRVR
...............hhhhh.......................................................................................................................................................
>A0A516LKQ3_A
MEDLKKVLYDFIDYAYGNELDRVDFKIVADVYVEQKQKEDKNENNKV
...............................................
>A0A516LKQ4_A
MSEQLNIGPSKTHSLPNSSYEVFTYTDETESDLFIKVDGAGDYHSHTDGFPIIVSRNSKGEVKLYVYSDINQEEPTHEICLNGALASNRRLEDSDNTTPTMENTP
.........................................................................................................
>A0A516LKQ5_A
MRDAKCQWFKVEWPGEVTPIKRRGRSFKTQNHPTRDKKNVSYSLHPWWWEQMAIIGERWFKSRVLSHLTKHMVRLQTLTELARHQTENPALYARPCKRWVGNTLTVWWEIINPVDESMMGSGQHEVDAWEACCRKLDIEWERDRLKVWRAPDRWDNIP
..............................................................................................................................................................
>A0A516LKQ7_A
MDPIENKQFDTVTISSRRYQEFIDDIEDLKNELGKAKQELESCEADRKQFLYDKQCCFADLKKLDERVKYYERKQRRDNGESSG
....................................................................................
>A0A516LKQ8_A
MGLSSDEMVTLSADVLDLWKTIQEIKGDDSPGGKKITRREGRSLLKKIIALAAQLSLDILD
.............................................................
>A0A516LKQ9_A
MPIYDYKCEACDGRFEEIFLSGDSVEESLPCQFCDSSAHKVKIYSFDVGGLEDHQLQALEATHFTPKQRAAAFKLRQSDNPVLRERGNQFRFRTNKDLERYEASKGWRRLDPNGFEHRRNCEKLLDDQHELKNIAKTEGDDAAAEHITKTEIQTKTGWSSLRYSKWKSLTEKASNIKPTEVPNG
........................................................................................................................................................................................
>A0A516LKR1_A
MGGGISLWFNGTTDPGRRPMQGGPGVHWAGVARIQPGYHKGMWGWGWHKGNRRHPCLKQKSPVPFERWRHNKWNAYDPDIRGFNLHRSRWDGQPEFVGAYSHGCIVIPDRIEHWELCKTLGYPDPPLSDEQTKHRIDFVLIDWSAYVTP
.....................................................................................................................................................
>A0A516LKR2_A
MPYRKHRPGYYGYGDYSSQPIGLARVMDDSPFSDGSTASHIENFHVDEKGFLVTEPMATPLFPPQWKEPDQASNSLGFSADLLGTIGMGFMMRDGEIPEVLFLSTDGAYQLTPWTRSLGYGYSSVKHYDKDGKVSACTSVGPRRYPAQVEVVANRMYFSYCDGGNTWVWDGFRIRKVGFSSKPSPPDAMGPEKGTLNTVGTENTGGWSYRGRVGSAESNWTEETDKNHTVGGVDVGTWRYAVVYEGVDGSYSAMSEPGGMVSMRKEVCVHDTASDPDVIETPDELLKIFRVFSIPKGPENCVARILLRTRNLQRLPPGDDGSFRFLHRIPNTNATEYLDNFPDGELGAEWQDREPFPYGAYFLKHFNGSMFYLRTDGYPARVWWSEQESFSGPIPESILYGHWMDVFPETGPITGAFSASLPGDAGPAMFVFKENAAHYLAGGYPNWQTGTLHPTAGCAGPSLIQADPDGSIIWYGSNTFWRFTKDGVEDIGIAIRKQLKRVNTTAAHLGLSWSDPKRRELVFWLPVDDATEPNQGFVWDHAAGGWRIITSYSKIKALLHIPKYDLKLMNAGRPSTIATKETEDAIWVYGRGWFEGYSNTSMAPAIYRTGWVSMSEFGPEMHAAKRGSWVVVSGEDSSSEKVTLQIFRNHNDEPYLDSVESSQNSLEFISAHPEDTISFMSESLYGTGVWRTPRFFSTQLSIDSPNARSLQVSLTTSSRTALFNIDIFGPVTSGKFSRVPGGNG
........................................................................................................................................................................................................................................................................................................................................................................................................................................................................................................................................................................................................................................................................................................................................................................
>A0A516LKR3_A
MPTIPPMNIVGDTLEPSDLYQSDGSSGALYHPQNPTKTMECLNGNLDKQNLFADTKIEPWMCQIGTFARGMFWGSERWEYHHASQQSFSGLTSKNDKVNKISHPIASLCQTVFIPYDCLLLYGYQAWFNQEGTVWQAATDSNHLTEFWDVRVKVNGSYVYSQRVMLPPNRSTNENHNTGSLPADNRSAARHKYVAKSGMVSVSKGFFTFEVLIGSQARGTDQYNARCAIPSSSAWILALR
................................................................................................................................................................................................................................................
>A0A516LKR5_A
MSLQQVDQQDQSPEPISEPVQVETPDPVETPDPVQVESSPSTPTTETQKVSEAQEPSTSVDSESVGTEPVDNAVEAVPVTTDDWPDPSSWENIEDLDVTGLPEKSRAHFTRLKELHETKVQAWNVERQKVDAALTELSDARNQFHKLIESIDSSGDTKVVAQELERYRGGFGSLASENITLAQRMFQSEHPNFEQYPVEIRKKWADEMADESFYTRYKGETIYDKMKEAWNFTLYRTGAKPTQTTEPVPVKQAVEKALSAQSLIADGRTASSLPTPDVDDMSFADILSLHDHLLKS
........................................................................................................................................................................................................................................................................................................
>A0A516LKR7_A
MSRIECPSEAWDRYIDDEERIAFPDDVWILENKLDAYGHMTWTVGFSDECSDDNICDCPTTLGSSKPVEKPEYDNDGACTKCAGRENRGDWQACFDFHVFTDPDGTVMVAYHVVEDDGRSNVMSLLEESIVSADKAPFNLPDYWASKGMEHGTMWTEEECGNANDCNERWNKALKSAIDNEMKKEVSDD
.............................................................................................................................................................................................
>A0A516LKR8_A
MADEAADSFSTNLNPYGHYPVEHPSHKRIFKVNYNDNTSQWFMLAPKNGNNKEWQLRAFNQLPGFQFDWALGTHKVNHPRGIVLDYPNSSTEKSRLTYGNMFSIGVNTIIDSDYKVLDIGGTLTGVLSGIVNGQAMGVIYFEKHVNLDTKEWEVPGATPPTSGQIGWRRFSTSILDGQLFMGETVGHPRKMSYCMTQSGRPYIFYCHETDAGVMKVKYRTPADYSTRAKRMNSAGDDAWNDDLDWSVTGSIGTNIEVPNANVNCGMTTGMFNVCATDFKDATGNGVVVAYGAAGNEWRRAYTYDSSISFVEGSIFTETQGNNSAGSDNSIVDDHVVLRSYIPKGKTYSTIVFAAKTGLDGFRVIVKPEDLPIGEITSWENAGHVKTQNLNNEFVINGEQVSSSNTGYKATRCNILIDGINDRVKLYFAVPHLGPSTDSEFFISYRQIDLKDKGYGEYHVYQVEYPVLLAETGDTPEPGETFSGVYNGPQLNNPFVPMHAVYDDGGNGSAAYPVISYEPFLEEALPGENESEGELCAGPLIWSDVITSSEWTYGCKNTDSPGKYPDIENYCSFGFNQDNYTTANGGALGSELSPDVNFDTLWHDFAYEQNIVNADDGANYVNIGSNTMSAGYMWGLRNGWTDHGASSETWHNQGFKKVPSSIPNFRCMSLDLKQTQNNIDSGLPEFSIVHGLLYQVQIVLSQVADVNEKIFFTIGATANRPFNYTTQSMIGSNPQAYLTLTGADLSTGTSPTTVTKTFRTNYIPFSFGRFDTLFSMSFTDNFEGIIHSVSIKPYVCPVTYAGNLVKETNDVSFGGACVNWKTLENGTVPLQDNKAYFTGFNSEAADQQGIQSLTGNSTYTTGLVNKLTTGTDYRIAFNFAWNDQGNSIPDPPLIIELIWRDVAGETRPARFDSEIVDKKVITGTGGNHPDTDGKAVGMQFTPYKGYWLHQVKIYMDRTDASFWQEGDWFSIDDVQINQVTGTGFKASNVNQLATTDDGLCKFGTLSTTVYEESNEWEEIDIYGCMDPESLNYNPYATVDDGSCEYPGDGDGSGDGSQVSGCTDPNAINYNPNATIDNGTCEYEDNIDDDGNVIPDEDTDDPVQPQLSVEHIYNLLNTKLGDERNDLFKESEKLDALNKAQTYVSTLLDSGYLVELERQKTAATISGTSKGLKALGIRPLKNEVIGVFSEDLNCWANMIDYENFNDSQNSYFTASKSNLEFSCWIESDTLNVSPSQSKIDIWYIKEPRKIDIYTNSEMNPALFGLILDYAEYLLWVLDKDDIKASEAAARFKIVLDVLNGTYRVGGKSGY
............................................................................................................................................................................................................................................................................................................................................................................................................................................................................................................................................................................................................................................................................................................................................................................................................................................................................................................................................................................................................................................................................................................................................................................................................................................................................................................................................................
>A0A516LKR9_A
MSWLASRAPRLEELQANNGKLSNAIRKPMEKCLSDVQMRRVTRWIYGEKLSVIGREEGVSKQAIHASIQRSLKTLGEDHDFIAGLCHTFPDSGLTPDSLVQAYAELNHE
.............................................................................................................
>A0A516LKS0_1_A
MAADDFAYLSPLVRGYVQSRQQESPGTTMPTLPSFTTAPSPTRLIPQAEVPSGMDRPGIDDAEAERRRQRVDYGASPIERAEFRTIQNIYTPQQRRERLTAWAQNRVSSYGGSVEDVPTADDIETAGRISPLQHLGGFDLFDEPRRIAWGMGSGLMALLPDPTPEEAENISSTLSQKAGDLAQFVARGFGIAAGVSTEFISSMLEKTPQEKWLEDKGVNVLPDDGITGWLARQVQRGYRVASNLPLSLPKAVMLGADPNIGTRFKLYGDMGANLYTAASTGELFRQGIGGPGYWVDNYNILAPNPIAFLASPLEGWGPIEQGIRGPGADFLDRERWGVEEGDYLAQWMRPGSGLHGRTGLYGEDRGKIFHHNLQGIDIINAALPVELAQELSESFAEDSPQRAWFKTMASNTGRTVVGVAMEMAADPLWLAGPAKGAQAIAKGDDLYRISNSIVRASGFLNNHLFATGEDVLTMSTREETMRRHFLNVALKENDDEVAEGIKVISGAIQNSNKQINDVDALVQKYDGLLANIDNDPIAALTGYRQEQLAASARLASARLVGPQNLSRHSKVAERQRATWTRTLENHEKQINDLMDEFDGIAGQLGITGTETPANAKRLAIIEPHIGKITAGLKSSRDALALRRGKLRQAQRQAESTLQEAVSSSRSLYTDATGNWVWHMPFSDTTRRLLPVPETAFQIFPPLVTAAKHFSGPISAAVAPAKLLAYLTKPVRNKIMIETEQAYNKVRAAQTVADPLDRKGYSIGEGLAAIVYKGAESTKDAGVRLKHISAWTWDLMASLIGHRGIRPMLSSLTHDAEFARLSSVGRGVKSPLRTKLGDVILSRVSNQHWETYQRAWGDLSRSIEAADTEVHNFQIRAFAEAKRIFEERVKYGNMSANQSFEDILIEASHYYEIGAGSLRGREDLIELRRMIEQFTEDIAKRIDKPVEEVNQALIQMVLRGQGEPVAFRENMKILQPLLDETERIDKERARLNLAGWIGLMSAEHQSKIKAAQKAGLKKDVAAIERNYINLKSKLEEEFEVSTRNTKTEIANVEDIANAQIAKLNDDLAKAKAAPDSQFKDGGTGAPKNWKETFREGDGNNLSGEAHEAFLSQNMSDQKKLKRTITRLEKEQKELDPQSDLFKADADDAAYREKKQAIDAELSETKAQLDELQTTRKAQIEKRAAWKQTLRKDYTARRDAWEAKSSKGRVIAQIQDDIARVKTERFSKSKVLTDRIKETEEFFKQAIKKTTDERVRIENDMYAKAIDSTGAVIAQAKEELKNRH
...............................................................................................................................................................................................................................................................................................................................................................................................................................hhhhhh.............................................................................................................................................................................................................................................................................................................................................................................................................................................................................................................................................................................................................................................................................................................................................................................................................................................................................................
>A0A516LKS0_2_A
AVLGIQKSKAIAKRQMEDGVDLKDYVETLQPKVPSSPDKIKALEEEIRSLETAFNRDASLRPLRAEIKAAGAEVKALEAKNLGGSDEHIEALNKLKEAKKAFGEVADVAMLRKIDELKRTLEIAKSGNLEDWHIEMWADFKKAVEPSQYEMIERGMVPGQIPTTAWSLNQIKVTDDVKPLDQMLAVMSLNRNLAIPEKGYRMGRTIEKSAFDRMVKQWGERHLIGQRLIDDPPEDILHLVEMVGNIWKGYEDQLIARGADYVLDPMTRLQTHGVVNYVAHVKKTQSIDEAVAELSEARRIRDEAIENWDGSQEKSDEIRRLRESVHAKEAARDEATRHHQDGFVAGMNFRNNLTEDMQRNTAKIEDMLGFQMDSAKQRMYAGTVAEINASKFDVNFTFDPGQITARLFQFNRTLHSSDFLGLLCEGGVIRTLRATADKNISQIAFDEDLVPLYRTSKARGEVSDEMAEMILTGSRDDLVNGIDGKPITVDDISKLIESNQKPERWNLWLRDTPQIQQASRIEEAILILRKHELRNGAELTDVLSAFKARMKDPKIDANKAWGAVADVLNEALAKHSDKPSLLPDGTTARKITASHLSNYYQREVWRLYIPRQVAESMRGLHSKTLLQKLDEKDAPDAVGQIATGLYKGQRWLNEFWKKRVTVMALGFIGRNHITNHISNVLDLGVGGAFNLKTNANAHLIAALAPLAEQYGSVTKGLEIISSQKYIDSLPGQWDVDMLNPLKLTGKAKQSASDLFDKTEFAIRETISRTDKPHMIYRGMLAMHNAITGTNVLKHGIDLGDGIVRSIDDAVRHLNQTGVIAPNYNQYVDLDRVAQQAATLALMKKDPSGFSKFTGDLGRSIKETASTMEDVFFATAPILVTGNPIPLTLGKKYNTILSRHVENKARLVNFQANLKRSGSWDDARAHVDKFLFDYSDLTGAQKTWMRTLIPFFVWRQKNVRLQMQLMREKPVVFAQYSRFLLDGLPRLAEAMNRDRDNIPYTHPTPYSQYELKGRKEYALSRVRVPIPGLSNVFLEGLNTPVESLMEEVGVLDDFVQGMGARAAIYANKLEFLNRITGLNLNERARVARLKQEESKTFGWRFASRMNFVTKALIEQHQGHHYFYDMPIEELVNARQIRAALATVEAYPLGLGPLMAETIKDQIGYREIYDPDDNRARAMSTAIYRFGNTPWSRLFSDQAAAMDAFNSSLASDPDKMRAAGLDPGEWDEVDEGLRYLRVLTGLKIISESPYHQRHYDQRGWTDAHEKWMIDYGLIDEEGRTQPAR
..................................................................................................................................................................................................................................................................................................................................................................................................................................................................................................................................................................................................................................................................................................................................................................................................................................................................................................................................................................................................................................................................................................................................................................................................................................................................................................................................
>A0A516LKS2_A
MASIKPPSSGSTIDRADITEMFESLRSTVNNLGSEHIGRASFGPQHFNPGDVFGNSISAVTPGVCGIVERSDSNGFDRSAAVPAVGGTGPGIAEATSETFASGWTELTALRLNGPGSVGYALNPGIIVGYYSLRLPRWYRHADMDEDDEASTIQHANWWTIAGVSYTINSVEAGIPESVRLIRCLSHLPGDSQKYQEQNFSCWYILDTSNRTTPFKLDSLKVRVGKMRTNTDTNFPDSTPQIAQGYHMFMALKAQS
................................................................................................................................................................................................................................................................
>A0A516LKS4_A
MKSRKALHTWGGKSLGRTKNRGDCKISPKWRAGKREYGRIMGTFYWSSKSNNPIKNYRIAYVGKITIGMVTHHLGVVAWEDWIFLSRYGEIWRLDGVTLPDKKKVVNPVRMGATARRLWADSIAQMVLDRLTPKTELVIMNEAKRKYHHLVAALVNERCIKAATYGRKRTPRHYAQAISLEWTQHDLLKPREPSLMHALMASLVLALSAEKAADLIKLGAWLEYRVPLFSTESALAIYHNSCWQLSRLCPTWHAESYLCDWHVLGPLDELFFKQFLRVMGVASARDLPVEDIAGCPSNFGANAPEWRSDASRCSSFVVENEERALHRKYDDEEE
..............................................................................................................................................................................................................................................................................................................................................
>A0A516LKS5_A
MKMNKKELAKKAQTGDEEAIGLLILISDGDEMGEMSPEEYATHVSSESYDEPHEDVGKVMEILTDSGLSEEDAMTACESIFNALDL
......................................................................................
>A0A516LKS6_A
MAISITPPDPFQERIYKQTALLLAGDFDVFSGPCTLYALTVINGASEYAYVKFYNAVSATATTQPEFFIAVKNGETRTITIPSGLAFTTALSMRVSDAIIGAENDGALPSGGSVQVFLHAKES
...........................................................................................................................
>A0A516LKS7_A
MPVMKVAGGYKMMPRRKDPGQKREVKTHLSPNEAAVLGGDGDGGFEGPPDIDGVLSDGQTLARSRSVAKTVSRSR
...........................................................................
>A0A516LKS8_A
MALIEYASRTVPKLVEKSVNSFYNADPLLKKLLDKNQVKQTGGSSIKMVRIKSGHSDLVEINSSNISVPLVKRDTFGSLTGDWARFVKPVIIPHVDRDRAADPAEAKRLVQDTVTAAMTDTRNRVLRQIYTGSEATLKGLGSLNGSPNAGGFSTGTSTGLENGALYFGTPTEQASAATPYLGQARLEDTTNFEDNWHNQYKVCTVGSSFLKTLEELKLMADSYADNEGISLGICSNSTLVEIGAEARAYPGASGNATALVYSVDDVEKGKIHPSITVYNGVMFHPNRYMAAATTTTYGENNAVYLLNPNDISWWVNAGNSFRSTKFFDGLSTSNIDADISYIILECQLVVNNLLTQACTSHA
..........................................................................................................................................................................................................................................................................................................................................................................
>A0A516LKS9_A
MSNKKQLPANLSSLGILGDLAHWNIKHDLQSACKSLHTLCFAPALTGTDWTEISVADLVNAWVASENGRVTPVVKPFSTVIDSE
....................................................................................
>A0A516LKT0_A
MPRIRKSQANRGRSWETKIDREHKIYAGLGLAYIERLHPPFLIRKRTGKGSFEGILLGRGAPDYLVVSSGYTILMDAKETQGKRFPYSKVPEHQAKAFDAIRQRGGPKMHGILLINYAKEDVAVAINWLDIRGSYFNWRRNRKMDLKSPPGVASLSFEKALDLSLWQASSVGLRIDYLPDLLLAFRSRELEED
.................................................................................................................................................................................................
>A0A516LKT1_A
MRGDTIQVLLATEVSSWADAAGEDAWISARNAVPDKGGFIMAESTPRHLDDQLHLVCKEAERPNSQWLKCFIPWTMIEEYRAPPPPGWRPNKVIREYMDSHPQLTVEQAVWMQQSGLPKCAHRITRFRSEYPIDEGDCWLSPGEAIYDRTRLRRMLYDIDGNTNLSASNEEWLQFQKPIENHKYIIFCDPAASWSKRDLFAVVVLDVSDCSQAAEFLGHKNAWQMAHLLAKVGRDYNDATIFVEANGVGEGILSHLIDNPKLKYRRVYHRTSRRIGGGTASVPGWWSSEKTKRAAEGALQDLIVDGSLKIHSARSCKQLMNYRGSWGKRRDSAGGHFDLANAWAGAAWAYQHTPVGGRFGKERATPAQEAKVAWDNLMDKIDPTFNTSETPWGDHL
............................................................................................................................................................................................................................................................................................................................................................................................................
>A0A516LKT2_A
MVATTVIEFDPIIARTLVVPEGEKSDAEGFSVGSNAVLISLGRDVNGNHVSITTNRINQADFCLLFPTTTVGIATLLTRLINAAYMAYGPADWSAMLTKLNEETS
.........................................................................................................
>A0A516LKT3_A
MNQSIDINNSIWSGLDFVAFDAGWSFASRGWSSGAWVVVGGGCDFFFIPSEDLTSEIVRVLTRLCVPDDQIELVGQWFLDGVEHFRVSSGLDSLPFVRGTVSDSIKR
...........................................................................................................
>A0A516LKT4_A
MLFFPFGVTDNDVADPQKIANEFQEANRVASNTTQHQFNANAFEHANMAANSNVIVETASQNVTLQVTNSAGPVLAAASNANLFQIPYAQGLQEIPIDGDSWPHWTSTYPELVFVCFSFQFARAITFSYDIRVQIKLSIDGSIVEGAGPSALQTDAKNPMFGSGIGNPSAASSISTIAILPAGAHRIVPMAAQMSTNTVVPQTTTDDGWFGLQPLVTLDSPPVDEVAIGNRSMIVLRFPRGGALEG
......................................................................................................................................................................................................................................................
>A0A516LKT5_A
MASRRELRDRFRNHFGFPEANTTGNNRFNGALNSALRHLWSDLPDALLSQEYRFVTEPPFEGGTLRVFKTSAVTDPLVMVRNETTGTLPSSEELRGRWIEISDGTNYHMRRIQEHFTANHTPAGGVEIVSADHFVLDHQWKNTTDTALSFRILTLDYPYQEDIQKIIHLIYDPDNGSTSTVLPMLRGDHDRIRRSGGWRATGNPQCWARGDFFQLPGPRYTPTAELSAGASEGQSLGTTLRWGWSSGGAEHGSGNANQPKYGPAGTFSYKVVHVWGRRPDYDVTNEGGKNPWYISSSSEATAQVVTRWGSSHVTIKTPDIALASGYNPNTTMPSYQKYGVEKWIFRARHATDTRPPMTGNGPISTDYPSDAVYYLWKIIDGHETETIDRGQEDPPDRRITLESWHGHQSIRFDRLPSSTVPVLMHVVKRPPQLHHDHDAPRIPEECIDCLYALVASYLAGDRDGSLERKQLYMAEYAEHRARLIRMVGIETAMVPAFGDGLSPTTSGLWPSYGQTVKEG
.......................................................................................................................................................................................................................................................................................................................................................................................................................................................................................................................................
>A0A516LKT6_A
MKLQKSFFNNPRTINTQVKADPGVALKLGESSAKLSETIGNAFQGILTQNMETNNIMSKAKAEVFINDKMQSLNNQAQAKISDPEDSVNVENAYETFWKPELQKARDQLATMDLTPAAQISAYQDWDKKEDMQIMSSGKLAFDTKMETNGINLLEAGKTAFYQNEIDNFKGYMQAYENTFGVSAKNQAVDKIHIAHIDDTLKAINSNFETNGNVQTSSKALSDYIDNINLDAMSPEVQRHLKTKYTSTVLKMQEELTQTQKKYIDDLQNRYNFGFTDDEEVDPTTNDSDMDKDLILMGDEMQDFVGNAMYSQLESITKGDEGYFVKGKYQKGLDVIDRVITGEIKSKSKGQFFRNIIGSKAYLTPAEAMKTIYDEYGDPKSDNYNTDVYNDFRQILFSAYRQVLENRNMTRYSEKRTLGNTLHLGLNIDLDEDDYGEAFLTHWNALNAYSELQINSNPGFNPIKLFAKDTYAFSKWVKKNPDLAENEEEVNKWITNRYGQGIQNALKQINSRSFYEPSRYSKEAEDDAIIDQFIKENN
..........................................................................................................................................................................................................................................................................................................................................................................................................................................................................................................................................................
>A0A516LKT7_A
MQRTPKSIKVVPLVNPHEFWFRVNWILGLRSLDLRWLAGEIGRRECFLTFRSRQNTIEKSQRKIVLHALGLTEGDLALPLEIFAGKFMREIDERKGTQRQVRISRQEGFDDLDSL
...................................................................................................................
>A0A516LKT8_A
MTNKIKIGKDEVGHNLQFSHLKTLEAFNLTSAAGVNTSIAANYDVSLVITPLSGEAYVNIGTTVSGVPAAGETPGTVGVLIKNGASYTTIIRKGEKIAVSATCNICPLGEE
...............................................................................................................
>A0A516LKT9_A
MSTKKQKLEKEILRISELIRQHEEHYSKEIADEDMRNLAYWRGTFWSGDGYASSTDTQKYRAQQNEIFPIIDELMSALAMDLPQCEYLDVRQNSGSAPSRKDDPTFAGRRLASVLNWMADADGMDDMIENAVLNACLFRSGAVRKASWSNKEGRVIWRIKQPWEVCWDGNATRWADIDWISERIVIHIDDFRQRVKDGLYKLQKGKGINADTYPRAIGNRKDAGFDENDKLKQSGLKEFVTLHEFWDFRRGEFVHLHVPTNQMLMKAKMPYGNPYDILTWHPSVGQTKGLPDVSLLAPTQQQINEQVSARREIIRRLPRRMLIDRELFQDEESWRKFSKSKTYEPSPVSRPAGGRIGDYVWVTPEMPTTFDFNAHLAASESHIKRVAGELTVSRGQSRNIRTAAEVSLLMARDEGRVAKRVRKLVKFTRAGFEKAGDILRWAVDNPKISHIDMVNVASHAQVDVDPTTLAMELLAITPKLRVLPFSPLMEDRNARRSNLINLIGELASTPMSEAINWEEFSREVFDLFGFRPSILRNKEEVQQEEAMMAEMAAAQQGLPEEEALPFPAPAPRTLTPGVE
...................................................................................................................................................................................................................................................................................................................................................................................................................................................................................................................................................................................................
>A0A516LKU0_A
MSTPTGEHMSEIEKTTTIDNEPETLTIADPPHKEISLASRESTMSSPEVEQVVAALTTASLEFAKVFNSKKAHHYEYAPLFEVIEAVRGPLAENGLAVFQRFIPTEQRISEMNVGNMETVLFHKSGQWIKSHYPVLFEKNSRNNASQCLGSGVTYARRYSILAALNLASEDDDGQDSGEPLKKNNKRKKPMLNQTKPPPRWDEKLKEVGLTEGIVNCWATKNNMGSWSSLSPSTKERIIKDLKSGILSVDEVKNPKTLEEKIEKIVSDRVAERKKGVVLERDKDFDAVKYAVDLKDCGYKMDLISAWCEAMGYGRPSSWEEKRRASFIAQLAAKKLAKMPPDICLYTQPKKGAKK
...................................................................................................................................................................................................................................................................................................................................................................
>A0A516LKU1_A
MIKWVDPNGEINHSGVGVDDILGCFVYHMRNNSPLGDFNGDNTTGKSLVCWVNHTINDNPLSGESCNTAPLISDEQIRLAIGPLVLSGLIVSRPWKSGFDQDSRRVLQLTDRAVEWIEHAEWYRREHDESDLRAFLSAWSGVR
...............................................................................................................................................
>A0A516LKU2_A
MALTDQTNRKEYTASGTASEEFAFPFPYFAESDLVVTKQSSGVLTTLTINVDYTQVATNGDTLQGGKVVAINPFTAGDIIVVARIVNFTQEYDLQEGADIDPTGLNTALDRVVAQNQQQENDISRMIVHPITDPSSTTYTVSTTTDRANKALGYDASGNITELSLLTTGTVTVNTQSGLDQAGNIISAKVDSTTTDFNSSGQIEVKTISNTQMGTNAVKTTNIEDAAVTFAKLTDVSTDLSTDSSATKIATANAVKVYADGLDKEYVTATGGTTDLVKTTSGNGAETTYTYNIADFTGVMADGSSITTANIRQVIIENKTVSSDTTEITLSGDAPTGSRLVALTTASAGTHVNTFYYPINASQGALNLYHIFDASSGTSTTTIKGFIIKN
......................................................................................................................................................................................................................................................................................................................................................................................................
>A0A516LKU4_A
MPRTSKTTTKKATARTSEAIATTPTKKETSFKYGEVHTVDLFHAGEKITFTLNRKKARALALAVVQRNIQALPLTVVDDNGIAHTFRSIDRASFPASVINPDDRILSI
............................................................................................................
>A0A516LKU5_A
MSKKDKNDIPQAIDERYSLQTYDGLLHATEDLFNRYMVPCRNPVDVDQIKGASVLLREARGILDSRRRSAPATPSVEKEKIELTASGPFSVFQGGK
................................................................................................
>A0A516LKU6_A
MALPADFKPSYTLLRDLSGLVWRFRDHNYLDRDAADYLLGRTETLLIEFVFKDPALKLKNLSNDKSIMEFFSKKFNRYKWRPYVSKFRINYPTESLALDVIFCKADAARKEWEANRDKAPKVYLDGRNNGD
...................................................................................................................................
>A0A516LKU7_A
MTNENEEPQENPTCSYCEQPWCEEHMMHWSNCACEGDRDLENINPDQDAECDWDGHDEEDEDGAPLGDELPPLGPPSFDQMYEMKMIKRGYKGY
..............................................................................................
>A0A516LKU9_A
MNEIIGRTGVGIIGFTGSVTLMQINAILSAIVAILTIVYLIISIKKRISE
....................hhhhhhhhhhhhhhhhhhhhhhh.......
>A0A516LKV0_A
MKREFTTWHADLTDKLNELCLMSPTQLARAVVANGGRVSRQVAWRWINGQGVACAGNILPICQALGLEAGSEEETAFIRSWLGSHNERLRQGTSV
...............................................................................................
>A0A516LKV1_A
MKIIRYKENNTPDSKVKAFFDLAVDVQVNGNLVPGALEIKGFKLIEGEKGMFVASSSKKYEKDGETKYMDDVWITDPMKGPMLDLVLNHSEPMTEDDIPF
....................................................................................................
>A0A516LKV2_A
MIRRNRHSLQVIDPDNGDPLTVLDTELVGYCFATFDQLCEVFGAPENITGGDGKTDWQWSVWFARVDLMVTIYNYKTGPGYGFDVGPNDITRWHIGSVAHRQSYRGHRGVDFVDRLLGGGLCNYVAPDRSVGAPAFNWDVFSRKVFDLVGGDV
.........................................................................................................................................................
>A0A516LKV3_A
MTLAVNQQRIQHTVTSYTGRITQYFEFPYPYYNDTDIVVSLLYTTGIIKNNQFRTLTPTNGDTLQGASVGIPGVVLPVNTIITIERVVPLSQEYDLQEGATIDPTAINTSFDRIVAQNQQQDEDFQRSLIHPVTDPDGLNYTAPSSVTRAGKTCGWDANGNIVALDGGVDVVYGDTTKGITISNNFVSAQIDTTRGIQFNTNGKIGISDGGVTADMLDPNFISNGQLNLDFLQNIATGKVLGNTSGSTSNVTTVDINPDIINNNYTQDTSIASSKAIQQLVNILKPNIVQTVDKTYRKVESTKSPYNPTYSSFSGDDSWETLSGFECSLTPRFSTSEILLNINLVASPDNRNSNLYFRVKRVTNGETSYLPVGDDGGNGQAQCSFVAITNGYKNNATTTSFTFLDSPTLIANSIVTYSLEWKNYGMSNSQSINVKNGEYYQIMNLGTIGNNASPRPSEPIFDWTSVGASSTNPSVNDIFQATTDMLFPKITQPPLVKLVRSDGKERYCYSGWALNGSYWDRDQSSLRANNSGQMEYKSISPRATSSIVLEEIYK
..........................................................................................................................................................................................................................................................................................................................................................................................................................................................................................................................................................................
>A0A516LKV4_A
MLKLCNTFRINNEEKIMEIIKTVKPEWKTLSRYQQIVAVKNYHKEMYEYLNALLYNDVLEPIEKEPQHPQWTITKKKTLDEEFFD
.....................................................................................
>A0A516LKV6_A
MSFGNIQNAFGLEGASRSYENIESIRTLTSPLQYTTTSNPTAIGMWFALNANAYVPGRNENEASVNATNRTLHLQQSGANAGASDTYRSAYWNCWRVLATSVPNIRSYFDLKYTVTARSTTGNTIRFMLEYGDTLGTPSTYRSIEMPNTLGTHTVSFFNDLKTTLSMRLNYAFDAASGIDSGTSTITFKDVILTQKYRETD
.........................................................................................................................................................................................................
>A0A516LKV8_A
MLRYFVVEPLSDDPNEEAGYQIWRVALMPLKAGQEPDEEGVVVDLKGQRWTWRWNRVGEEMNVSKKVAKREAFKLWYPSQDPKL
....................................................................................
>A0A516LKW0_A
MANTKRNKYTVKKEIDFYVYIEVEASSEEEAREKANDCELRCPLKEGYDVESVSFKEYYGTTDITLDKEEVECDCCGDFVDSVEHHEMHLGKGKVCEWCASELDDQKTESLRHKD
...................................................................................................................
>A0A516LKW1_A
MENEYGFIEYPEETTYWVAYNDTSDWTCGHVTIFEDMASPKNILLENTDAQELTDYANQLGIPVTYEQLLGDGNA
...........................................................................
>A0A516LKW2_A
MSIVAIAVVGVGTGVYSGYQQYKAGKEADKISKQNAIISEQQAQAQAEQLDQELLRGAESQQEAFAKQQMSSIALGGTGSENDSSSLMFQSDLVEKLFMNNLDNKYLQTQALTLGTNEANLERWRGDATRIAARNQGISTALNSAVSSYGMYAGYQAQVDLAAQLKNRPKPEGTG
...hhhhhhhhhhhhhhhh....................................................................................................................HHHHHHHHHHHHHH..........................
>A0A516LKW5_A
MDDTDFKIGASTDITIPLRNLLSIIGAVAVGVIGYFHIDERIMLLEHEQVRMLDDISANETWIDEWESDGILPLDVEQNMRINFLEKKVFK
.................HHHHHHHHHHHHHHHHHHH.......................................................
>A0A516LKW6_A
MSLYTIIHVETNQEITIESSQFDRNKILENVSKKLGTEFNKNKYGEYKIHPQVMAT
........................................................
>A0A516LKW7_A
MPRLIRQAYGAMTGGTSWAYTTLGSTTDGTYYDIPPKTRLTTMRVHITGGLSDSTTFEMGLSEDTAGEHPITGLEKHTKTLSLINLTAKGCVSINLDQDYIVTSDATSAGKLYFWWKNNGSDTPTIKIYLTFSET
.......................................................................................................................................
>A0A516LKW8_A
MLPTNSLERKDIPIYHGFIKYFPDAIVEVTKQSMKGMKQHGTKGWDKSKSQDELDAMMRHLLEDDLVSVAWRALAALQRKLDKEKSNGI
.........................................................................................
>A0A516LKX1_A
MIDFKTQIRIDDAKRKKEKNKRKQRRLYEKGKKQGGKYTHDINAPGNTVCGTTYRNANPKYRKLLEAAEKRKRQKILEKLKQMRKKRCR
.........................................................................................
>A0A516LKX2_A
MNTFNVAGITFAIKENSQLEKLKPNGIVKFIPDPGNVHDANAVQIKLNDLFLGYVPKGRYQKLAKKLKTGRISSYKYHHPDWEKLKIPKWNDDHIGNLKSIEIVLESDEPENKVIGGRYMRVTSLLSYLSEQGNFDGLLMWAFSQGSTYQEYSEKLKDIADSGTVMHEAIENYFKNSITDNTNLPKGWNNFVEKFDPIPLQLETRFWDNKLMVSGCPDFVGVVKYKGVDTSCVIDWKSSKKCKIKFKIQASIYAKNCEVAGEQPPEKAFIICFGANNKQGYSVTVLDREEIENYYLVARHLQQVIDLANCPKNKDEYL
..............................................................................................................................................................................................................................................................................................................................
>A0A516LKX3_A
MKAQEIFDQMKTADNKTLWVIAKQYALIIRKYEKLIEENKQTKLKKEKFEPLADLLNDKPKLRARVLQHLFQESEKGNAQASDKLARLSGLEVDKQDLIIEIISYKDVINKK
................................................................................................................
>A0A516LKX4_A
MNSTTSYIATASSMIPIQYQGGIKSDYERQWKQSGSTSSFNAWLLNDLKQNGIRRGTKYININSKKSRDNYKDEMNFYKKQLGLSEEQITRLSIGDNIDVTPRKSKYLMTNQQSNSEALIQALKELGVQ
.................................................................................................................................
>A0A516LKX6_A
MKYYDENSIKVNREKLNEYIGSRDVQVTEMLQSHLAMQNNSHKAKHYLEWCLKDAQRIGDSAYVVEDTVEGFDYCCIMRKVSL
...................................................................................
>A0A516LKX7_A
MDKSNVAFREQMRLLRSLFKKIDNRMDILEQELDDAIDNEKHNKIVVKEKCLDELHYLKKYILRKMKELNT
.......................................................................
>A0A516LKX8_A
MYSFPLPVAVQGDSVAGFDPTKTSTTRMAPRGTLAWYQHPTYGMQCYRHAKAGVATVVGVTYAMGANDDHEVALLAAGDGDRNLVIGCAQSVIPLNSYGWYLVRGEGQAKAEAGLDARTLAGVEGSDGKIDDVSTASAAAICRTGAAISAEDDLGRVYFFIV
..................................................................................................................................................................
>A0A516LKX9_A
MRIEKKKDCLEFRVHKSKICINEEIAFIRLDKHDAEIIKNQLEIELMHMNDEPMTQADINYMDAFDEIHNTHT
.........................................................................
>A0A516LKY4_A
MQQNINDIQIKEVDIEIEVETDTPWDTETTTIRDVESEINSIKDELRDNHGIVISNVDWNEYEMITLDIEDSCLEVKNQRCQLTDIENQKVRPVKYNNKWIWVSKIGLGWIILDDILKLNDIDWEGWENARGKEDLTSMTWEINDNRY
....................................................................................................................................................
>A0A516LKY6_A
MSEESNEPTVTETEETNETTTPSADNFVESMLNQIDDTEVKDAGFWKNLEGKNANEVGKYIKELQSFAGRKGDIPKDDATDEEWNAFYQKLGRPETIEGYDFSVNEEFKELVGEAAPFFDKVVSDFKEKAFQLGATPKAAEDLVGWYLETVGGQFKEADEVSKEETENNIETLRNEWGSSFDGITSQINGLLKSNGMSDEELQWANDIGILTEPSIAIPLANIAKQFADSPEIGHLHTSTNAGIQDQLAEVEMEVADFIRQGKNIPPHIAEKRISLMQKLGDNL
............................................................................................................................................................................................................................................................................................
>A0A516LKY7_A
MSEKELKDKYESAGKRALMILIRCKNLFKGDGLYIPALVADDDGPGAVGWSPTSGFWCDSGDGERVATNSPLDGPRLSATLSAIPKLYDEARRLRDLHRGLLEKGADDAESFLSDITKKRTPEKEPPKWTP
...................................................................................................................................
>A0A516LKY8_A
MKDYFGSNYFEIINYYGEHGYIYSDNQLLLLAMPHNTENLINEKQLDTCNCWYVHYASGNLKRAFEIMPYELEWVAFERGDDKPIKKYNLKKLRKRIEKNGSK
.......................................................................................................
>A0A516LKY9_A
MGRSSSKKSFKPKPPPKPPEAVNVEFVKPIVQERMAMRQGRRAGYITRGQGLGSGGARLGSGSSMKADIADRMGVDDTSTAGTIGEFRGQKTYKGKRKYGFFGKRKKRNTAQYNAFLAARKRQALNTGKIKELGEK
........................................................................................................................................
>A0A516LKZ0_A
MDIVDKVSYDFEWDNEEDLIEATRRAYHEVFDIENKNCQLVMRHICNLCKWNDMSEFNDSIMEAKYNSLKNVIHNIKYILNKQPSKEDSYE
...........................................................................................
>A0A516LKZ2_A
MSDIYATTETTNIVKESNTFTRWLELQEFCDSLYYSSLDNEITIEEHLNPIGYDA
.......................................................
>A0A516LKZ5_A
MKPLIRILATALLEAKPFVWRAGSEVKRHEQDAIDAKEWLEKYGELLEVLKRDPRA
........................................................
>A0A516LKZ6_A
MAISYTSNFNGGELSRKLDGRSDLPIYKNGCRSLENFKVLPQGGVERRTGTEFISQTKNNTQVKLLPFEFSSDVSYIMEIGNDSAGTDGYIRIWNSNDLYSSTPTNVTSADGSTIPYLLTELQDIQSVTRYDLIVLTHPNHPPYLIKRTAITPTFTFEKLDFKYPPLLAKNTTVDTLITTRSIFDNTTPSNNNIKIIASRSDFFNANSVDGYIAMDYVRTSEQRVASDTLTVSSTGKELDVSFTTWSITTDGLWNGALIIERSVDGGAFENFLVLADTTGGGASGRQNVAYNSLQKEGRNTKIRVDYTADTSVTNSLETRLSTTANYLNGLVKITAFEDGHVAQGEILSSIGGRQGLNSSVAAYDATVTYQPTNVVRDSSQIWICRATSTGNAPSESTYWTLAGAQTDDTISNATTLNWSEGAFDGTKGFPTTAAFFQNRLWFVGTELEPASLYASTFDDFYNFKLGTISNDAIKREIDTPEKASWLIGKKDLFLGTTGSAVRVTSASSDELISPSNIQTISESVYGTSKIKAVYTNNVIAYVQKNGLSLREMVYSESENSFSGQDLNLLSEDIVNSGVVEVFTQKQPMQLIWCILTNGDIALLTYERSSEVTGWSKIKTDGTFISGTSVASPTEDSVWFCVQRGSNYQLEKIHKKADLDWYLDAARQTELATPSTNITFTWDSSNNYYTTSTSLGTGLDNKNILLTSVVGFSQLQGQILTLQDDTSEYRLRTKDDSAYIIGTENFTCTVTIVENTMNNLAHLSGKKVQVVADDSFAKTLDIPSATSDSDNIDLGLYANKILVGLPFTSTLRPMPIEPQLVGRISQSRVKAMSKVIARFLNTKGAKIGEQGKQPTNFPVAKTTDKAGEPIALTTGEKRFFTSSDWDREKVIEIIQDLPYPMSVLSLAVWLEVEGG
...................................................................................................................................................................................................................................................................................................................................................................................................................................................................................................................................................................................................................................................................................................................................................................................................................................................................................................................................................
>A0A516LL01_A
MSHINSINVNFVKQYGRTLDLLTQTMGGKFKGKCLEESIEGEDKFYDQLSSVTATEATTSGATNGMDSPLNDITHARRRVQATPYDVGLMIDRFDKLKLLVDPASEYVQQQVHALNRKSDIEFLKGALGGAQSGVNGGTSVPFNSTDTASQFLDLGTGAEAQKFTLEKIIAAKRTLETAGVDLDDPMNTAYIAVSPFQMHELLETSNAVQSIDYNSVKALVRGEINSFYGFQFCVSNLLPYMDSSLLAPYLSWTNDVPQKDGTGTSRIAFAWVKSGIRQVTNNNITTEIEKRADKRFNWYSYASMRTGAVRMEEEKVVVIPCTQA
.....................................................................................................................................................................................................................................................................................................................................
>A0A516LL03_A
MAKKVVVTFEPRTPVRRRHKKRGLHIRKKLGPKSNMRIR
.......................................
>A0A516LL04_1_A
MKKAEFEQKLLDKGVNKDKIPKLSKKWQTQYGTFEDTAPEFRLAPKQYTPNYYATLGDDYPQNNLISTTDQNNTKLSELFSLNYETNIPTSLTSSILNLTEPNSNSEQALATRKEALADPNINLLNKTTMTGGENSYETYKPYYESIIEKSNEPNSTGQLFTWIDNLPSWAANIFGLQTASKGLFDIASQAVRGIEKANYDANLPFEANIPTDLSTNSPLKLNFNGFSEAGIDVDIRPFDPKEVEIRNAEMEKLHKEVGDMVVNNRTYQDDLTMEEIQTGMSDVDKLNTGNKLIEAGTELSSYAIAAVPGLGIPLSATINFGRLYDEGYQETRDAEWSTGYGIIGGMLETALDRMISSLPRKIMKNLNVKTLRGSMGKTVATMFGVSQASGIGEFLTESLQSAAIQKKSTNVINWRQAFNEGALAYMIGVTGGSVGSIQGVRNQSKIRSRLELVQATEQEQVDILEDINNGNTEGAAQKFSVIRDRLFKKFAKQAAIKLDPKNNIDLPDNLKPWTLDRIQEVRDALNDTELDNWIDETFEAPLRDVARKAFKMPSDKTRIEFNRARINYQNRKDSDYDVIDNKIEEESKPEKDAIDPTGVWDAYDLENTDVIIDKDAFGRFVKIDINNKNEILTRQRVEELADYKDGRVILTDEAKDLQNVPNFELFENIKNTSVIGSLMKTLDEEWDIPEDVIRQLLINDTSSDINVTMSSVYNNKSLWDLTKEIADIVKNNGTLPIELTNAVNNKLKNNPFQVKLFFDVLNTQINTKKDLTKLTIGGFEVLPDNEATQRWEAMRNKGSNLFEYALSQLEGVLLPQDKNHPTYVKTAKAYAEKSHDKDYRNHLNHVFIWKRKERVKQVREAVSDAVYQGNIQLLYNQLDKLGINPKGKLAQLLNQATSQFHLAEKVLQESNSLEKTKGRAQVSRRAKENVWQFQEVQEFSSKSTSLNQLAALFTTAKYSNLIFQEGNAILDIGGGKTNLLLDKANENNATAYIFDPYNIVDTRLSNQEVVDIVKNGGVNVVTIANVLNVVQEESARAQILKRADNALADGGTIFISIHKGSKADQQKGSRKTGKDQFQNYKRAKDYIKEIRKVLPNYDIQLDPSNEVLTLKRRPQVVTQNGTLIRRANGIVGKKVGNDLYLHKSYLNQYPEYQDLVKEAKNKIPKNFKYNTLKINTKTGEVRFDQSPDFDTASEPRVGKYITVGKRGKVTEGESNAVWHHKWLWVQDNYKG
........................................................................................................................................................................................................................................................................................................................HHHHHHHHHHH.................hhhhhhhhhhhh..............................HHHHHHHHHHHHHHHHHHHHH...............hhhhhhhhhhhhhhhhhh............................................................................................................................................................................................................................................................................................................................................................................................................................................................................................................................................................................................................................................................................................................................................................................................................................
>A0A516LL04_2_A
FNVYESQSWSRTWLSKLQEVAKGGSKNAWQEQLKSVGLAQVSSSGKKVTSKTLNNQVDAALKALSEISPETTILIHKTPEEFFNATGQNDINGWTQDNVIHINETYARETTLPHEVLHIVFNGTFGFDATAEQLALDVFAELTPFLDTETTAFLEEFASNYSENVRNTEMLAELFGIMAANYQEAKPKPKRAINKLIDYVANKVGLGKFVKGNKNKYDLLQTLAGQVSEGKTITKEQIQQAFQIAPKQYNVVDESGNVDTNPIKIEQLQDQAVALMNEFIEKLNLDNLNLTTEQKETIMIYVAKEQGYDAELDNINIDLDSLPQEAKDLLDTWSEMAKEIADRLDAVADALNLPFSLLDGFYFPLRHYEGTGEFGSDIEIALDLALRGFTKRKGKFYGEQEQGGVILDPAEQLRLYLQDASKIIIIGEAKIALQEKLAENPKIAENIGAVLEKYEDNQDLTEYEESVLEQYTDMQNLEEAGVPLGMPRGAYANSQHFDRINDYKKQGTGEDLPNAPQKIKEFLKIFSPSLAKKLGDAFDNWGNIIDPHFILQRMDGSGEIDSQGNLYGQNSILWSRLLQAEALSRLAEASDKQMQMDVLKPIREQGEEALGMINVLLNEYILSKDNKLNEIGAAKDSEQFWKISQTYKGRDRVTKEQSDVIFWYGKRVISMKQTLGLGGKLRSNIADVKRSERAKFLEVEQKLEQGLPVSDAELKKHLSYSVNADEGTALNTIGKMMRWITEKNAINTKDFLGYYDSIVLINNKGGYFYDLVNQMNAWADYLDSIGQKNNAAWWRMKIDSNVIGNVFKFENQLLDFAAERIIKTLKTGEESGDQEEIIKHGRGRSGFSKSVINRLKNMSPQELRASALDAATHLQRARISAFLIGNVGWTLTTQPTSIAFTIKQTGFSYVAKAIAGMITGNSYQTTSNVSKIKGQLKGIDRLEASSEFHDMSIKQTKRAKFRNQLSFFGGKMEAALTDVSYNAGYIYAKQELGLNDTQAKIHGDMVAATTQSMYTRVSRNTALNSQVMRFMQPLQTYVFTAMSNALDTMGVVGRKRSVQTRMAEFARWILTQRLFVVLWSMHFGDDLEKALLNPVWDRAGIGSNIPLLGKKIDIKLSKVIPWQDDRTWQDKGYAEQFVDKTTKLLLGVANNEENWEREAAQYTIRYITPMIGIGGTSPVNNAIRMWDASLDDNRFEGITGWKYADFADDDIGGWANGLLFGIKAVDAKETFK
.......................................................................................................................................................................................................................................................................................................................................................................................................................................................................................................................................................................................................................................................................................................................................................................................................................................................................................................................................................................................................HHHHH.........................................................................................HHHHHHHHHHHHHHH............................................................................................................................................................
>A0A516LL05_A
MTSEIVKIPTLESVTAEGYATVTVYLDFNFIYNELFDRLPCEGRDDETQEEFAERLKSMIEDAAHDEIESQFDGMGYRGGEPEVTSVEVQSVTVTESGIETFEEEIEKELEGV
.................................................................................................................
>A0A516LL07_A
MAYIEFEEGAEEFDILVATLEGIHSTGMDWDDLLNLTLLASAYCGQMAEISPDEYMEIISSIRVTEDGIYGEA
.........................................................................
>A0A516LL09_A
MTQKLIDAKRAEIEAQKVELGKMQYRLWAMSHSDRIDETGQKLERVTAPCSHRRLEEAIFDLCEKIHDLELDIDDIQYEMDAH
...................................................................................
>A0A516LL10_A
MNNVYYSVEFAFIGNDDKEPEFGMACAFPSQIITGSNGEEWPEDQQIDLGYLQARSRALEELRGLNMMNRAGLVRIVEKSDGLFKGRKAPDFMVSMNEKEQSDDEQLTWLVSDKAREDNLY
.........................................................................................................................
>A0A516LL12_A
MSGDVKKKSGRSGRPVGSGGYAMLSKMLGDSFNRATELVGGKEAVANLIADEMRERPLEVLKVMNGFLPRTHAIGVEVSASDSLTDALAAVQQTINERRLNSPETIEAEYEEVSRNDEADSGKGEEVSRNEKSKG
.......................................................................................................................................
>A0A516LL13_A
MTESEFLDIASGEFLTENYPSEAVLWDKQSRAEYCEKFCFEDYEEFSGWQIAQNIEDMAEQLKAVYLRGLQDRKDV
............................................................................
>A0A516LL16_A
MNHHKSTDRASTYEGRLNIIGETVMKQLSVMFIAHTHLRTPEASGFFLKQAAETINQKMPSELNEDEFIQAMRDVWSELLAIHTSKYWPSIAEITKASNKVAGKIYRAKGKQAAAFKGSIEAEEQDRQDRPPETIEAWLKRLNETDDMIRDGSLKRPMAMMLRKIPEAALRRLGCEDIPEPPAPPITPAAHVPAAPELDMALILDGMRPPVFDPFSLEHDDDLPTQLKPAAPDFDSL
.............................................................................................................................................................................................................................................
>A0A516LL17_A
MKTHYKWQRELYHAGGEDSAYELEHANTLNQLRITSTEGYGVPSDDISGTWTVSLRQMKVCELSGAVEQEYYFSLNLDEGKFSISSHLPKRFKAQVEKLNKELA
........................................................................................................
>A0A516LL19_A
MTKIKHTHYGLKQAYKSLAMSYIAQAKGYEWCPHMFGGLEHYEKDGQRFSGQQIVTLEEVRRFNGLIEEEKKPEEAAREVLEAV
....................................................................................
>A0A516LL21_A
MDEMTARYIIENFSDKELYRDNKSVLEWIEQARQYLEARRLDF
...........................................
>A0A516LL22_A
MEELFKPIPDYAKRDGVIWMEHYSPSALERPLANWVFDYVYLGGRRRDIKVGAPAPAGGAAHDAIQAVVCDDVEIGDAIADAEGRLFDHAARDDLDEQKKQRYIDDMGAMVANGVEAMTHFGDIDATKEQVLGYEHPRLDLPIIGYADFCSSDCIIELKTKWARAGAVRKDGSRGFSIPSAPKKPDAAHVRQVAFYYAASGKLPSIVYISANDYVIFNSENCEELSVPNLQRGMEQLLMGAIVRQNLLKISNDPAVLAWYVQPDWNDFRWNIGDEFLEEAKELWKL
..............................................................................................................................................................................................................................................................................................
>A0A516LL23_A
MNYKAMDWAFKQSLDDSSAKFLLVTIAGHAGRDLSCFPSYSRLSGMTGMSVRTITRKVAVLQEAGLVSVVVRKRPNGSYTSSQYTLIMKDPEDNLSGGYSQNGVTRRDKNKNKNNNNNNSSSISSGGDKMADGGVDWTAMGAQALGHQNGRDDS
..........................................................................................................................................................
>A0A516LL25_A
MSQSYDNTGTAALWSNEKYEAGGSHPRLKGSFYAHRDIKQGEQIDIALWDGNSENPKAPALKGKVSDRYVADGGAPAGTQAADSVPF
.......................................................................................
>A0A516LL27_A
MDIHKEIEKLTERLNEVRGRIEDIEENTGRYCELGEWRISGYDAEEAYNELRELEEVLMERISRLEEQGWDE
........................................................................
>A0A516LL31_A
MSGTAYKCGNCDGQGVLLINISSDGEGSSFMEKPCPVCEGRGIITKADLMTCPADETLEQNELIAIPMTGAMRVYVNGRISQRKMTSRQLYKLAHYALGVAMETEAYEKENK
................................................................................................................
>A0A516LL32_A
MSTKTGKSKGVNSRVKGSTYERDLCKLFDLELGVSVRRRLSQWQDVDEGDIFIDPFMVEAKRYKEGNWFKQSWWEQCCRAAAKHNAIPLLIYRYDRQPNRFVFPLFAVNSEWAVGRSDQYSWPTEGTAVRPLACDEEVGLAIMREWIL
....................................................................................................................................................
>A0A516LL33_A
MKVDVQVTLKDEAEDVEDFTIGSALKAVSEVFGVRKDDLLSPRRAKYITTPRFALMYLGYYMTHNSTTTVGRFLSRDHTTVIHGCRRAIELKRSNKAFAKKLEEATELAIKYDRQRRKKIEAFKREVEERMESACKGVALEGYISGEKVVFDSVHTE
.............................................................................................................................................................
>A0A516LL39_A
MPLVNTPDGLVNFPDDMSDDEIKKVLEEKFPPLKEPEAADYARAAFQGLTFGFGDEAEAKYRASKSGRSYEEELKDVRSEMEAFKEAAPIASVATEVAGAIPSAIVGGGAIRAGLAGLGARSGIVGGAAEGVVGGGAYAAGTAEEGERLEAAKGGAALGAGLGGALGAVLPPMSREARQLVRRGVPLTAGQAMGGLPRAFERSAEALPFVGGVVTGAQRKAIAQYSRIATEDALSSIKGFKKLPKNITGDKAVDRGFGIVSREYDRIVPNLGTSRAVDVENIIDSSLARSVQESVLDEATEKTLRNDVSKVKQLLSARDGNLTGKQIHTAIKKMGSDANKLSKFGADPMNMERGRALRSIQQDLFGFLEQNNPKYAAQLRNANEAFKRMLVVERASVSAIKEGGEFAPSQQLARLASVNRRAAARGQAEGQADILAAREILEQGRAGIARPLLEARQIMSGLGTAGLAGTAGIAPAAAGLGAIGGAYSGLLAPQIRRLFSTSADVGRGAIPVYSGLLGQE
...................................................................................................................................HHHHHHHHHH...........hhhhhhhhhhhhhh................................................................................................................................................................................................................................................................................................HHHHHHHHHHHHHHHH.......hhhhhhhhhhhhh..............................
>A0A516LL40_A
MAQSVFDYFTGLLGIDEDEQRRRSLERAVARAPLDLQRNYQTIDAAMASRTPARAGMYPEIDATLGGLRPREISAMSDMEAEIGRRAAGFSEDIPSVMQLTPNEIRAIGAQGAVRSALDPSNYSQFVEESPDDTVLARAGKKTLGAIGNLGGAFPMAAKGAEDFIRYAMSSADDPYELEGVRVARQAEEAAKAREAALAPSNKAAAVAKKILEGTKAEDLTEEEQIIAGDLVKDAPTSATKPTAAAQQAASQAGLLAPQPQSKFGGLLGTIAQNLQDALIAQGTLEAATPQLVTAKDLDKLRTITPQMVMAQSQKIKQQRQQREAQAARDAISALKDQLAIQRDLKGLSTEDNKKLEREAESIIKARDTIGFIEEALPLISRASTGNVFAQGTQFLAGTPAYALEAALKPIRARIGFDELTRMRQMSPTGGALGQVSNFENQLLQATKGSLEIGTPIETMRRNLLNYRDAQMAMIHGIVDNQGRLRRLESQGDLDELRAGRFRVARESDAGSSLQSNSIMNYNRQTGAFE
..................................................................................................................................................................................................................................................................................................................................................................................................................................................................................................................................................
>A0A516LL41_A
MSDEIDYEPPTLAYLRASAEKDWAAELVVKDKDNYYVVISMSDRALLNMARDATKLVAQRGFFKLEENEDGLD
.........................................................................
>A0A516LL45_A
MANPKQARNEKGRFAKTEDGEIVPNENPRAVAEPPFASVVELQRSYVNHFTKVLRRSDMALRKDRKLQRQMRRDPDVMGPLYQRQSAVALLEYEIKPEDENDPVQIEQAATLEKLIKTNLYKPFEFFMALLDAVWYGPAAVQVTPEMRDGFVVPGEWMPIHSDTLAFTEYGDLTMYVGLKYEGDKETGPYGMIHTLDDEERELVVLHTHGRQGPDYEEPQEAAYVYAGRGIRDTVWFYWMMKQTALQFWMTWIERYGMGIRIGTYPDGNNAAKDVMEEVLQNLVGDVSVVIPRQPGESRDAYSIEVQEPNAGHAKTFADLIEGYLAGQIKELVIGQTATTEATSTGLGSSVGDQHAETFKRIIRADAMNLADTLTREFVWKYHEMNFGETAYKPRFEFSLEKNDPHEFMEAVRGFVEMGGEVSQRQAREILGLTEPEEGEPVLSSQQQQEQMAAPGQEEENPLTALLGGGKLRSEAFKKYTYALRADNTKDEATK
...............................................................................................................................................................................................................................................................................................................................................................................................................................................................................................................
>A0A516LL46_A
MAELSQKDYARIGFEDFLSSSDRDFPFEFDDIWLFLEQKRAKKSWQEKIKEFQEIIESDENNLGDNMLNVVMPVEHNFTEKQYIREFRAPAGHVIVSKIHNTNHPLFLLEGDVTIIEESGERRMTAPTFSLTEVGTKRIVFVHEDCYFVTVHPAESTTPFEAEEEVVAKTFKDVNISPKDLSNLDNFIEQVRNTL
...................................................................................................................................................................................................
>A0A516LL47_A
MSLAAAATVTGAALTADAMTDSAKQAGTSVQKTTPPDYIAGEYSALANQIKDIRQKGLLEDIQTLSPYERSLVERGMGIAAGPDPFQAAGERAVSQLLGGGGLLGEAANIYRDIGAADSGIGSPAFETATQRAVERSLRPITSQYARGGRLGSGLMGTAIGETAAQTVGDIMAQAAQQDIENRMRAASGLGGLAGQRTSDIGAGITGAAAVGDMPFTNIQRGLGLGGLLSGEEYALRQAPVTAAQRLSDIVRASTVGSNVSQPLYAPQTGNAFMGAALMQSAPQIGEAFGSLAQGIGNYFNKPTPSPIAAGSTGSRSVFDNPMGSFTPAGSPTGGGNLVY
.................................................................................................................................................................................................................................................................................hhhhhhhhhhhhhhhhhhhhhhh............................................
>A0A516LL48_A
MAKNSIRDYANTAASNTDVQSQNIDEGCSPAGINNAIREIMADLADVNDGTIKLVSPSFDAATIGSTAIDAFPSGTKMLFQQTAAPTGWTKDTTHNDKALRITNGTVGTGGSVAFETAFASHTPAGTVTVTVASHTLTISEIPSHSHDIDLFDASAPSGTNLRVSATDDVGDERTGTQTATTGGGAAHGHAGSTGSFSGTAINLDVSYVDVIIAAKN
.........................................................................................................................................................................................................................
>A0A516LL49_A
MNTDMATEQVTNMPSHQVSENGDKVTIHDLELFVGHIPGFDADDSGMEDLDDEAIEKIISRTKAHMSAGSNPKLVMLHQEEGKDCPPEALGDIVNIGRKDIYINTGDGENYSGPGIVGDVVMSKSDFEEYISSNRFPRRSAEIWKDGHMSEVALLGRETPARPLRDTRFAKTGEKSTYTRPVTFSEVAPGGSNTFVPGMAGSDKKEHEMAEENDGRLTIEHDGDDKDLIAKLRAENDTLREDLEQLKMQLNGDDEDDEMMMGMEEDEEMKSGKAHYEEMEAEETHYDEDEEEEDKEMFSRIRRTKNGKEVVARFKKLKSQRNAYRKVARGLGLKLRKAKFSKELDALQAAGYRVRGHRDHMMNELLATKDVEAKLKFWRATLKKNPIGKRLNMTDARVNGKTEYSAADRKSASDRAVARMTKENLNADQFQQVFEQELKSG
.........................................................................................................................................................................................................................................................................................................................................................................................................................................................
>A0A516LL54_A
MICPHCGYPNPNGYTERCKGCRKPLNEAPVVKEKPKKAKPAKKAKTSKKA
..................................................
>A0A516LL57_A
MAKVHTDKEFDDLMAAAFEESVVPYIEAVASTIEGRADGRAWHDFELVTARAILLSYLLGLSQVIEDAEIAGADFFSDKATYAKSGCGAGDDDAPGFQPGNTCAGEGSGQARDTDKPKKRVRYEAGSKLTKKQKEEVLQSISDVYLMNGIKKDEIKGVNHDGDPIYGYPHLPELFLTSDITGAKIRRFITLPDGSIAHPSEVYGDQVKQSEILAALEMKEHTKRMAKLDDEQRLTRVVGVENTEGARGMSLLGKANLLYNKTGNMVPYSYLAESPDGEVVRVNGASMKDMEFFNDAGFVALTPPIDKPDSLTSNQITYLRSVDKKGDLPDQVKQDWPEIFGEAKSKNSKATYAKEDWPMEVGFEEFAPEPFQEAIDLFEDRVPMLAHNVPHIAEIARQQAAEIAMAERMGVVAKLDAQSNAISKALGQAFWVSDVDMPTTIALKDLIGQALRGVMPDERMTLPEFIDRAWLEGAQDLTAARLETVYRTNLQTAYNEGHMSSMRSQEVKDVAPLAMIVEIQDPRSRDHHAAMDGYINTVEYFDRMQIAPPNGFNCRGTVRVVSWTEAENLGLVGDDGEIDWKALERYNGNRQGYIDRGEYPDPGFTSRVA
.................................................................................................................................................................................................................................................................................................................................................................................................................................................................................................................................................................................................................................
>A0A516LL60_A
MAENLGQIDVVIQSDDQTLPLPGGVGNEGGGGGRFIPPIVPGQTDGGGGGGGGGGGGFAPLGNMGKMGKFAAGLGVAAVAVLAAKKAFDTVVNAIKKFVATMQRWDSETQQLISQLAALSGQAAMASAITAIGDFNRQMEKAKALGPMLLEMTRAREGFANVKNALDTAFGAIKITVLEVFFTTMEKLIQPLIDAFGGINGLAEAARTCALTVLHVASTLIEVQSWLIKIISLVPGVGGPAFGVLGNLGLDISKAIDEAIAEISRDVKDIKNQGEPDPSAEANALLMKHLEAMTSGMWKHSTQVRGGLASGRELNPIAFENLPDDDKKKWGT
................................................................................HHHHHHHH....................................................................................................................................................................................................................................................
>A0A516LL61_A
MATIRIRADELPRLKSILKKKAIGALNNHEGLKGILRGQAVRRIKNKGDSTHQYPDLWANKVSGHYRSGGNPLQDNGHLMAGLRGEVVSSSDKFTMSLKDGAGYGVYHQHGFKTEGPNFIPLTLKARRTHQKGNDPAEEGLVEGKDYFMAWNGVTVPQRKIFNLPPEDVQELKRAIGDAIANKIR
.........................................................................................................................................................................................
>A0A516LL62_A
MSTFSRRAKAEAAKYQHQIHPKARHKYTFGSGCGAGEQGNKGFQPGNTCGGDGDGKNDAGDQGGGDRKKIDRGDALLTAKQSNLADAIDNDEKEENLTRIWRDMADWEKAESPADVRKHMAGVLASEFEGEHDVRGDENASDALYKAEEAGMDEDTVIKYEEMIDDGDWEKAEREIEEWMDENKESKNQERWTQFYLNELEDIQHLKEEGLLSESAFEEERSGLRTKYGVNPYDDEPTATKGPVEDPDVLVTDRGEGYSTENIDYLEKSGEISSSEADAMRATVETTPEPLAKWDVYDEVKEFMGTNPTEAEIESFYINEILPYDKRSIDEILEEDAPAADAPFTGDPELDELVALEAEDDATAEERAAIEDEEAAIAATADESPGQPTASDMENWTDEDLSNWADSGEPTSDKAQEMLEERLGTPGHEITTNELRGQPTAEDMGEWSNEDLSNWADSEEPTSEMAQQMLDARTAAGDAPVTRDPDDFADNLLESIGSDLDMDSPEFKQAVSDPSTRSEYLETLSNDELRAVMQRQFYGGGDPEVADAASAVLNTRPDFPKPAAATDMDDEIIVEGAKLNLDSFSVGPRANDTAEMLEYNGLNPQDSPSYQELMDMKNMSGKDFKAKFPNVNSADEAYVEFERVALQSVDEMREMLANETGKTLSESVDEFLRSQSEASQPIRDAGDKANDLYDQAVAMGAGDKEIDRWVDSMFKADYDNVINDIESWIRENSSS
...............................................................................................................................................................................................................................................................................................................................................................................................................................................................................................................................................................................................................................................................................................................................................................
>A0A516LL63_A
MRTPIEYGSEGSQNTAKKRLVLEGKGLAPLNRDYKLFAISEGYEPAGSMLRWTDAVYSVEFYFDGARHGKRFKSYDKARDEFYRLLNLKHG
...........................................................................................
>A0A516LL64_A
MATSFNIQGPTTLQIKQQAEGTTTASSFSTLGVTDNDDLIAVDFANILDPYYSTESGREPAAMIYQGTVATITATLIKWDTAVLDTLKTCVWEGGTGDGKPGSIGQDQLAAANFTHVENLQVKVVPTFTSNMETNSYQFLKCWVESMAETGWGNAPKKLVLTIKAVRASGGQLFMRASS
...................................................................................................................................................................................
>A0A516LL65_A
MLGLHDDQEVNGRAEFYYLPKKEAWNYDNNEDSNLYHVNDLIDISASGRPFGEFLDSILTLTGHVLIAYPSRSYTGSLSYRYWISPIANTNTAFSEEFTEQFEGSIISGGMLPSVVHNGTEVVTDPTLDMSPASIAASVPEKLNVYFRNAFFGNAPSEFIEQHPEHNPALSDYEVVQSTDPEINGRPDIYWLGRQHPVYSTISAIKNYENGEMVWTNENQCLNYANWVGRRFYDRFRCDPVDVIMSGTFGNLQDLVLWPGSQEVVWSITGRGPITKISGSYNHPLFGLMPKNDLGSGSVVSTSTTKISHRPDGRLKITTPIIDVRQTVHHAIITGVNQSGPLQRPLYSAVSLTDPIIAVQNVIPMSPHNSAFVDIQPLLVGTHCMIGVIQYPEEEEEEGGAVSSPQAVNPQVPSFNSLQGSVTSAIGFSGSNRYSPTLRTDSSPRTDFGGIDRVANQTVPEEVRKAAEQGIELSGGMFGNIEIHNIFRVNVDGEELDLVLYVWEKPLYSICNNQAGVRSGGFYGSNLSSIGGY
.....................................................................................................................................................................................................................................................................................................................................................................................................................................................................................................................................................
>A0A516LL66_A
MPVWPYDYDEEFQEEMSGDTTRIPGKRVLTKQRVADGTFRYVVRTDAYGNRTLTTVLESQEWECSECCPDDDEGGGGGGGNGPCSNCWTPSNPNDYTGFSGSFRTKCRTNPDAHLTDTCARCCTALDEVDGPCFNGNDYGYCFDCGACYADIENAPATICGQTYGFSTTTAFYQTKYIVVGQEVVIDPDSYYCERMQAYLDANNFGNCAWYGQPTIAVHMSCTWIPSGENEWARYVGCPEDVTCEDCVKYPPNSACPDDGECEGAMGTASCGGCNYYGPGRCFGTAYPGDGQFEATTYENWDGERLGSGCWKVRMFAREDCTASKCIEWAANRILCSDLGGCQATVPPELDEHIPGVTCECDCTADAQQYNLGQRGCSHCVNGCSARSEIFGWALLVNKDLDTCRTKPYNLKTLWGWEGGSCFNCGGEEIPCGGYGGDGCIDPDTGEPYPWAACGTPCYHGYSSEAYCHAIEFQFLKGNGEP
..................................................................................................................................................................................................................................................................................................................................................................................................................................................................................................
>A0A516LL67_A
MALSTHTAKGLFVGTDEITLVPAYTGGLSVVTMLRVVNTDTASIVPILRVLDENKLGFDEEYLRLIPDITLETSEYMEYQGVVCVLTPGQSLVTELTSAVSANEPEWSAVWAREVY
....................................................................................................................
>A0A516LL69_A
MSQEEKQLVAPEPIATFPIGVDGERLVEMTPMDRIEQNKELIATLSPEIKRSHLCQVNSNNYMKVSGGISIANALGYTVSVGDAVYDESLQCHKAEATLHDCNSGSEVARAWGYVGDDEKRWQKGPKYALLSMTQTRAEAKLCRANFGHIYVMVGADSDTPAEEMQGLSNASGRKLPMKKEPRGIYNSEVMKLADKLASNPACPAELDATGVLLLGEERTSKTDNESMLEFIQTSISKIEGEG
...................................................................................................................................................................................................................................................
>A0A516LL70_A
MGVQIYDSSGRLKTNSVTTIDNNQLGHPGFRTDQTTNGFYLGYTSNGNDSGRAHESTIVYQLWYIPYTLTIAQYGINGDDAGNTGTLKIGMYNNDKGLPTNLITGTTGSITGNGTGDSSVAFVSKPTLTAGWYWMASVITSGAIDIEHSYGGGVNNNKAFYSQSLDNYGQDWACYQESGSDLPNSANPNGRAELTYTPRIGIRFDTA
...............................................................................................................................................................................................................
>A0A516LL71_A
MSNFKSHMRCSQDGSVIDIIDEREVEAVRTYRLSRIRKRAAWAIEADVPEYKQRNIAMGIIKGAEKTALLAKINAVRDYCNGLEDQINAVVWDGKEETRAQACDQIESVGWNYEG
...................................................................................................................
>A0A516LL72_A
MTEVLVAGWILAWGDERSIKYSEPFPTAQMCEEAKLTLPDHYFSKGCFYVNKDGEKQGRKF
.............................................................
>A0A516LL73_A
MNLQINKNVDAVDFAYDGKDLTACAQFVINVTIDSADPEPGFDIEASDYYVALTDVMDTEGNDVPDFELRTDAAEEVFNQTTIDLHEEARIAYEDSEC
..................................................................................................
>A0A516LL74_A
MKPMYTVKDVAEVCRVKPTTVHRWVKEGAIPPPIRLNGKTMMWKPEAIENWIASQPSVEPANDHAN
..................................................................
>A0A516LL76_A
MNNEIKNFVAENDIELKKVNVLAGPIHEGHAYNAEVWHGYMPIARISDDGNGGSLMIDVIAPVRFKALEYKLKQANIVWFTSTFNGEDVILDMEGLFGEMFDEHMVAREWKAKTRTKVFVQTDDCGDGEYYIYKRQFKVSDRMNNQRWEIDLMRSVHLRFGADKIKDIKGIRTLEWTSFKTAAKATE
...........................................................................................................................................................................................
>A0A516LL77_A
MIEYELIKVTWLDITSKSEPWIDLDEVREMKPATMVSVGWLIVDSESFITVASTLDCIDDIAGDVNCIPKSTVLLVEPVQACEAN
.....................................................................................
>A0A516LL78_A
MPYAKFVRTYGYKPKVRGLSEGEVDIGLLACMNKINASEILMSAQGIGAALDGEAYLSVLQAAGASDKQLQSTELQIIKSKNASASRSM
.........................................................................................
>A0A516LL79_A
MLDRLIQTRGRFIVHCLDTQRKEYGWEFRTTPTPPVSDCWRYTLTTDGENGHPQGWNFECQTTGEVVSFSHGMPYDHLLAAHIGLSMMDVVKAHKAKNMERLVDLNMNSDVEEQHERN
......................................................................................................................
>A0A516LL80_A
MSTEEVGAYILLLCRAWQQDRPGSLPNNDEYLATWTRLAPLRWNQIKDKVMMPFWLNESYPGGEWVQDRMVRDHANVSETLAQRSEAGKRGAEARWKKESMRTQCDRSAKRKKEKDKTNEVKFDWTEDGFIGLTDERKASWADAYPYVDIDSELLVIHQWLLANPKKRKKQYMRFVNSWFARANEKTKGTSHGNNYATEHAETGLGKVVDINGA
......................................................................................................................................................................................................................
>A0A516LL81_A
MDLIKIIEQHTETALKEADEIRQISETMRGFALMQNDKIKTMLDDTSSLLYQVARSLEDSEHDEPSKIVPFDPKKR
............................................................................
>A0A516LL83_A
MSDKQIKVTAMDGSKYIVCEVIDLPPEELNYVQLNLCVDDGRPVQPEGGHSMPKGVAESWMQGHFRVKINKPGGTKDA
..............................................................................
>A0A516LL85_A
MPIINDKCLTFILDGEIITFNSVNKAQDFCRKLAGDPTLNITDHFPHLVPEKYDDNGNEVAP
..............................................................
>A0A516LL88_A
MASRNWYYRIMPVPFKSNFTVCDEINGESHCVELFFNSDMRLLNISEPYVSVEGTIPVVHPDGYMVEAVQMSEMTDEQIKALTHNGEPGVDALSVRPDSEAWHLNHATTNKDGIEKLNGEKIDSGCSSCEKRRQAMEKAKAEAEASEQGSSKRSLLGRLAKGVPGLLKSELGIDQAEPALVDKRKSICLNCPEGIYNFGVCDEERGGCGCFLASKVTIEGESCPKGHW
....................................................................................................................................................................................................................................
>A0A516LL92_A
MIAKRVDHTEARMPAPSQALIKACAKAGYLAMATSMDTAFDYDFTDWDDLKRSYREVWEQVARALYAVIAIQGGAIVEEIPNVQKPDEEE
..........................................................................................
>A0A516LL94_A
MGNFFDDLGGWLFGASPEYQTTPWGQGWGQNAFAQYQQQQQQAMYQYMADMQDKVFGQLDEAKLGYERELGYLDDQYAYFDQQEADLKAMLGEQRDTALSRIGSEYDSQKEDIASTAVTARGTNRVSLARRGMMGTTVYDQQQGAIDTKENKANQDLAQWKSDSTAQAESQYTTGLNTGMASIRQGRSAIDRGKQEAERAYTSFKEQILANYEPMMNPIPEFNWQSQQYLGQNFGPGQNQWMSSPGQSGLVTDVFAPMFAGSLGLGLGGWLFS
.........................................................................................................................................................................................................................................................hhhhhhhhhhhhhhhhhhhhhh..
>A0A516LL95_A
MEMAWASSHPSQEPLDALEEYEVHNNLLVEMRKASPKSRRIFLPGNHEARLESPKIDDRIKTAMHYRKHQREMMEHWEFPVKKYEYCRHKGVFRIGQVTFFHGVSSSASGLKKESTFLAREWGLYCHGHTHRPSNGIERVVAGSSWNLNWWRACPGCMRHMNPDWMAKEDKSRWGQGLVAGRAQLLKSPRAKRCWEAELDVFRTYDEWREV
...................................................................................................................................................................................................................
>A0A516LL96_A
MNNETKVGSTIYRVSPKTLRRIKAAAKYAGLTWQSIASRPASVEQFLDAVEVEMNAQAKQEA
..............................................................
>A0A516LL97_A
MPKPEEQHKNSNDRPWLRQFQFKPGQSGNPGGRPKGTVSIEAELRRRLADGEDGEKIVKGLVTQALRQALEGDYKFFNLILERIDGKIADRLAGHDGGPLFEEEDMDRLSKLLNQTDDWRD
.........................................................................................................................
>A0A516LL99_A
MSKDANGRLEVGLFSSSSPDTSVEAAHRMRGLSSLRIRLFQWLDERGWEGATDEEMQEGTGIEPNTQRPRRKELQQEGKVFDSGERRKTRSGRNAIVWVVGGIVDA
..........................................................................................................
>A0A516LLA0_A
MAGGFDLVNMVMSGSQQQQQAQANYEAFYRDSRNFQTEQRNIYDKFLFNMATEVYAPAAGKLFEDVLYGGALGEWAQERRMVAKGKATLGAMSTLAEAYGEEAAKSGVAIADFGDTSKSDKSGEGEGDAPKKKDTPKKKMAGEEKDDSDQQMTVSEMANALGISLTGKKDSSSKEDTQAKNRQDVKDRGQSRAEQKSQSQGQTVSQSGAPMSFPSNAGGFQMPQGSGVTQPGSTQIGMFPQGFRVYRDPTGQGLNPVQNKDGRWSFMGPGGLKEIMGLVAIQDDRIRAAAKWNDSETLREMARFQTEQGNLAAAAGNIERLNLLLSNGVITPEQYDRMVQVVAHGDGKFLDNIHKDLKNIGAFENDAIGRRTSQIDSQHDSSLELQGDQLKALNAQLEELHKVTPFTREGRVNKANTISELQDRINTLNQQMVATSMRKNIQHRSYMGNQDLNRFANSSPASESVLSGIERLAATSVSGDSNPDSAWNKFTSNSEFAPSDTDDFDSFYEQIQLVAHGAYWENVPPKSYWMNRWQSASGKAIKASQSSVEDHTEIGMGQGESSVSLYEKARTIAGDPTQLGSPEWIEAMDAITAMHSTGAGITEEQAMSVGSKKSPESTKPTDESGALEKAKDAGLGIGQTIRDVAQWTIDQFAEPSGLATAGTASPDSETIQMTNALKSVVPFVDDNMIEQLAVHPSMPPGTTAKEITHKLIQALQTGQLTKEGLMAHLVELGIYTPENNSDNQ
........................................................................................................................................................................................................................................................................................................................................................................................................................................................................................................................................................................................................................................................................................................................................................................
>A0A516LLA1_A
MPEIVCKPAGEYEGKIRFADIATDKNDNEYLALKVDISPEERLWLNVFQGGKQYKSLVEQLKCEDKIDAVACDSEGQEVIVKVDTRYVEERDREYNDLKKITLKNPVSEVKSADSSSPPSSGAANTSAAVGEDDIPF
.........................................................................................................................................
>A0A516LLA2_1_A
MTTSSVNDFFDIFKEEDPKEQIVSSQNETLVDTQESPSITRDSNQILADVYSRGFSYAKGKSSEESVGSLSDVLFGGTDTSAHAQWSVKYEAEDLFSPDSSKKWFNETGGSDPYKNPRLYSQYRINDLYSNFAGVEERKRAERYVNARLGNLSTEEMDAAALEWENSIGLGQDFSDSPLWPLERIVQIKEMQPYLFDEGDKPYRMHGPEIQIDPNRFESAVRLAVQDEVMSPEDAEELLSDAADWEAFQNTNFTEEELKIIQAVPGFAYTWGISKGATSFAAFPLGAKLTGKALRPLVGRIPLIGPFVEHVGTTAGGVVASMVASWTMDEVLDLAEQHSELAEKFATSRDLHPNQVASGEFIGFAVPGSYIVGTGVRRGSKAYADAVRAGDKAAQAHILSTIPASAVGGATGYVSLKGVEAGLQQLGYMEGHELIGTWDQEVQNLAMLSLLSLGFRGRTFKTGRVEIDTKRAIEILTSRPGPRDQNFLGGKDPSKMSRRELKELQLEYDAAIKWAQYSGRFLREVNAYRKKEGLTGLTSEQLAEHFKIPATVNLDVWLQADRLITIAPRTQPGGAKTSLKEQAAEAARATEQVVGLEPAPPPRQRTWVGGRRREDSVAEQPQKDKTEPEVQDAKVVVTPEEAAPIVKPEAVPASKPDVVPAPKTESAKPPAPPSAVSEPLAETKTPVESTSAKEDAIESLLHSGQFASEADITEADITKEIARNMGLDVDAVDKARKESEVEQAKQDPDPAAPQERYIPSDLFPGAMIDTDTNTITSREEINRKQSDMAEPVAEPTAQSSYKFRPLSESIPGAALDFRDSEIAERADKLGDKFAKEFIQESSKARANLDKFIEEARKEELEEGDLEGAQFNLEKLNPDRTDFSREELIEQAYLENAVNRVRRIERKALEKAENEKYFEEDKRPITEEERQEVIDKPYGEKTEHDIVTAVREGREFLQKWHAEKEAEKQKQIDEVEAEKSLQSVIDLSYPLAGRVREAIKDSDVSQKDIRQWARETMGEDYKPREASDIVEAHQNRVYFQEQRPEAADSIDPQTARSEEQIAFQQFSTPPKLANFVADLSLISPGDIVLEPSAGTGALVSAAISKAPGEISVYANEIDPARAKLIEDFIGGEISTPEFRASLKSVTKEDAEHIDALLEKVMGSEKPSVVVMNPPFSRRGDKSTKRDIHTGGRHVTAALNAVQDGGRVVAIVGGGMRGS
............................................................................................................................................................................................................................................................................................................................HHHHHHHHHHHHHHH.........................hhhhhhhhhhhhhhh...................................HHHHHHHHHHHHHHHH..................hhhhhhhhhhhhhh...........................................................................................................................................................................................................................................................................................................................................................................................................................................................................................................................................................................................................................................................................................................................................................................................
>A0A516LLA2_2_A
GGMLPTSKAHKEWFEKTLENATIKSIFQIPGKAYSSMGTKFNTNVMVIDKVATGQKLEDIPINKMTVPQWESIGNFPFKSNPLQVKSDNPLKREQLGAEKTIETQTESAEVVGRPTGEAVPEPSGQARPEGRVQPDAGIVEPQTGELGAGEPASITGEGRGVGVVAEPTEGIPGQARPEPAPEKAIPEGGAQVPAEGVEQPAAGRGEPVSTEPSGEQPLDISTAPNANKPDATSVRSRIDTLYANREAALKDDQGAFRVYKPNVEVKDSKQHPGTLVESKAMSAIAPPPVEADVKVPNKIVKDGSISDVQIEAVALASAAHETVFPNGTRQGFFCGDGTGVGKSRIVAGIILDNFYKGRKKSVLVTKNESLVKDFKDLFEELDPNVKVLSISETKKDDQIPSDFEGVVVMTYGIMGRAWDDAKKTSPRLSQVYRWLEIEAGTGKPVIDFDGPILFDESHMMGNATETKGARGAIKASKQGIAGVSFTNRFENARVTYLSATGATTLNNLAYAGARMGLWGTGTQFANMSQFFDNITAAGMSGLEIVAQDLKARGLYLARTISMQDVEVRDPIVHNLTPQEEEMYTNISDQWGKVMSVMEDVLRDQVGDKNLSKARGNVASTFYGTTLRFFQQFINGLKAPALVADAKRELENGNAVVIQLTNTGESQAKSKRLAAKEAGLEETDLEMSMKDIFMDYVEKSFPIHRMEVVEDQDGREIVRKVEDSSGNPVVDPSALRRRDMLMSEIADMSFPQNALDYIIQEFGEDGIAEITGRTERRVFDEEGVARLQKRGSKANEVEEKRFTSGQVYALVFSNAGATGKTYSAEKSFANQRRRVHYMFQPDWRADTTVQALGRTHRSNQTSAPIVKVVNTNVEGEKRFTSAIIKKLEQMGALTRGSRSASGGSVFDARSNLDSDNGRAALQQLFKDIHNNKVPPFDIDYLENNMGLKITTPEGDLKKALPNVGQFMNRVMMLPPERQDMIMEEFNQNWELIDQKQREEGTLDVGMQEIPGISIVKTDDIIISQEDKGSDLRMVKLEVESEPVLREYRKTRFGAVLDLQNNTPYMIVNKKTEIVGGRYQDQYILQGPLVLSQRRKIVAASIDNPEKFRRLDEAEAKNMFDSQEPGTQMDSHYIVTGALLQHWTRFDRKNFKIRRAVTNDGEQILGLEVNKTKANQLMEDAGKAFDLPAGILDPQMALDNLRSGAAKLIRFANGFIIR
.................................................................................................................................................................................................................................................................................................................................................................................................................................................................................................................................................................................................................................................................................................................................................................................................................................................................................................................................................................................................................................................................................................................................................................................................................................................................
>A0A516LLA2_3_A
TRKMDEQNFIVVMASATSEMDSGTRDMLGLPHRTRGTKNIAHLPQDPQESFRAMQKIYNMTKPVSYTGTVMSSVDNRPMTGGGGGAASVSALLHPRPFDAMGATGKPGSVIGPRGEVTDPVRSAVDMVGDDRKPSVGNRSPINMVPERFRDEYKRSGQGVGKTRTVIDSIKMGSEFVKRLITRGNFEHLPQGRYGEIRNLLRDLSQSRAKSVDEAIDIIVRTAKMMNNKDYQIFTQKVIIDDFIAMREEDPEIGLPWGVTEEELTQWSSTVNEYVAGNESIKAAIKYRNYAWGVVRDSYIHQAKEAGWKSADSKLTRKDYFPHMVLKHANKKSKSFADAKPLSMPTQRGYLRQRTGSEEAINANYHQAEFSVLQQVLTDIETMRIIGEIRKKEGIIETLKKQATQMNIQAAVAADFGLAPNENPTPDMIDTFLGRVGRKTAIGFSTIINALATGDAPKAPFEWFEVLEDAAIQAKMKSIQEGDMEEFTLSSLSLGEKEMPLLYQYMSWIMKQSDIEVGTESTHELAKLGAATIFKGTAEKRAAIAQGARSRGEYVTWRDLIPEGYTEYRLRDELAPMYKAFALSDQIAYELLEQKEMSIPANALQEVMAQGKQYDPEVLPERIVKQLDTEARKAKARSDKDTRSIIIRGLDKVTSAWRRWTLLNPIAAASYNIRNMTEVGKVAIIEPGVMMNLPEAAWQLTLLFLNPEKASADAAYWKKKGGLRSLPSRIELQNLANKTNLKKLKALRNRGAWDFTKGVPTMPFRIYWNTVTKFTEFREALMRFSAYTYYLKHARKNNGNITRLGASGRKEIRAIEKNEDKAFKMSDDLLGAYGDISQLGQHGRQSLIPFWSFRESNMKAYAKAIHNKFLMAIAKGRMTYDFMNKMPLLKYTPIPAAAGIGRSLLGALAGVAGVLLAEELLHYWWNEEYHADLIDDVPEHVKRGNYVILGRDEEGNALYFNRTGTIQDFYETIGLGSAAWTAEKYLRGEDIEFQKEVQKSAKQTFQNYWDMVGPAWKMPLAAAGIDTFPNVFEGKVMTPEQRIHAMAKIWSLESASRWIMDAPDRSFKDQWTKRMANAIEPNRAAYQLTRNEVSEWMDENGITRTHSINQSGARPDALRRMREAQWYEDKHEFATAFLDYAMTFESGEDMVAARNQSIKYLHPLGALNDEQKQAYMSQITPEQERMYDKAQLYWETRIAEGFWDYVDEVDRAGLLELPE
....................................................................................................................................................................................................................................................................................................................................................................................................................................................................................................................................................................................................................................................................................................................................................................................................HHHHHH.........................................................................................................................HHHHHHHHHHHHHHHHHHHHHHH.........................................................................................................................................................................................................................................................................................................
>A0A516LLA4_A
MGFLNKNYAEWKITVELMEGLWPNADLTDEQLAVWEKELSPLHQETLRDAMKDNYAGKGWKTPRLADIKASYRLVRDQLSDSAKQPWESVDDGDVDEELIRQSHQHTLDLLMVCDFDVLLPAAKEARRKYGWALSNHDGDDPCKWSIMFRHAVRQEIGEDELRKQVKNQRVDSWLE
................................................................................................................................................................................
>A0A516LLA5_A
MRERLPATYPEDEQYNIRQKWGDINCRERISAVFNECLDDYDDSPDLAYGSEQVMICTDLLSDAWNEMSAMHTETVNWRCAWAKLEGLLSKPDLLGINDGSADVILAHMRSIKDKMK
.....................................................................................................................
>A0A516LLA6_A
MPDIRICHELINKPEVHAIASYLNLDVNATIGILVRVWIWADQHTDDGHSMHSPKLLENIIGVSGLIDALASVGWIELPGSGFRLPNLDRYTGDGRTTKSRRNRARSESQGKPRAANGRFKPKNPATTSTPKDAGSTSGPDRSRTRPRTDPVPHKTSLPISDSEYYMASHDKGVQDVLKVWKAHNSVGSPRRATEAIWAILSIPEGPTSSELVEASEAYLKSPAAKDRKYRCRAANFFGEGRHELDPEEWNSGDVEGSKSSFSKLKGGE
.............................................................................................................................................................................................................................................................................
>A0A516LLA7_A
MTVANETPKKKVSKKTSAPKTSSLMKALLKARKEIGPLVKDQKANMGRGGSYAFAGHEASIQHCNDVLLNNDLILEPESLETITSTLDIVERNIPLVREIWSLTHVETDEKKYYTRTVPIENDRTLTKGYNATCSTSWNYMLRDVLMIPRIEANQLEVDNDKGGEASAAAHDITPAQLNTVKELCQGDAARMEKIESQCRTRYGKPLRGINTTVAQRLIDHLRKENNSNKED
........................................................................................................................................................................................................................................
>A0A516LLA9_A
MRDIHVALVKTSGEVEDKTISNQGSLEYLQGWVDGYIEVVSHPEFDMIINEEGRINKLPINMTATMLLRGLREINMVTSTMEWGRMKMSKPPVDTMQALETYENGQTIIHGDVVICGPVDQHGYETSIKEAVRRSIPRLWTEPHFEVTVF
......................................................................................................................................................
>A0A516LLB0_A
MNSADGRNAKRYEDRPDSPPVLSGGFDHAPDPKEWVAAPRMPKLFVIDARTINRILENRGVLATMGTFNNRENVWYINIDDFMEKYHWIKVR
............................................................................................
>A0A516LLB2_A
MTLTTTFNIPGSIGQGAGAEGGRYDIDHVMMAYDGERAVAIATDGVGLAICKATATGEPCTALVHPKSTPVGAAASKRDVIIDHDEHTARHGKWVTPCCVDGIFPEPKPAIPDSDEGVEWFPIDVSRLISFCMAVTSKQNRRVNIGIPTAPREPGSPHGNIGLRISGDSGQAIVLPAKWDNKTYTDWKQADLDCDIIIKTNELLKNRNSSSTVSDEAEMVEVSGAVDEANGYVTSDADTGL
.................................................................................................................................................................................................................................................
>A0A516LLB3_A
MPRVSATSPELDRHHENGGDLEITSSIDMCRICWSDCDQMTMMEFKDRNKHWSATRFLNHFSYWPLGNEPWKTGIIMTDNGNCDGEPHPDYEEESESGNPYCCEVCGEPLTSEDN
...................................................................................................................
>A0A516LLB5_A
MEVCMMERIERLIYRLNKEQITEHEFEIRWRDLRIETLQCEIQKLNITINGLDNLVDSLQDRLAQKESDNA
.......................................................................
>A0A516LLB6_A
MGQVTKKKLNTYSHIENGQQACIILVLNDGETYSDLEGCTLQILAEEEADKLMNGANLKDIPTLETVPIDHLIHQVQNQTKAEDDDGKDEGEE
.............................................................................................
>A0A516LLB7_A
MIKLDGWTMGFIDATQGWGQYAPDLVLCSRVYREKYTKGYMDGRFQVRLRSITERKHSRSGDRASRRGY
.....................................................................
>A0A516LLB8_A
MWEPDKVAIVEWVDVEDRTSPGWVDSKTARKDSKKPFSIIRTVGFIIENNDEMLSLASTWGPDTSGVLNLPKGVIRAIQIVDASVS
......................................................................................
>A0A516LLC1_A
MAVAISSHQRDGVLCTLTVTADANGNVTTGNTVVGQIVQVAVTQSGSQTCTLTLEDTSNGMTLFTKSSFGSGDITPDSVNAGGGAYCRGPLKATVSSIANADTQTFVIYYIRM
.................................................................................................................
>A0A516LLC3_A
MELDVMPKVKDPKTGKVKNFPYSKAGKAAAKRATAKMKKNKPAGKVRRKATKRSY
.......................................................
>A0A516LLC4_A
MENAMNRKNMSERDLCIFERIERDFENVGQHAILSQADQFVYALNIPLYSDDENDEDHDITATLLMRYLPNFNTWVVHDHTTHTDLPMHCLQAVFVNHYLTDTKDEAQENEWTIKMMFFLGPPLPTSGRAKVKVKSVEFDISPDRRRITTSNIPNAWWIDTHNIPSYYDDLGVQPAITHF
....................................................................................................................................................................................
>A0A516LLC5_A
MPMNYEVKEAIADYLRDNEHMHRPTSEDPAKPDWEFSDEIWEKVCDAIIEEMADSFEHDIEVLVSDYCNRHSGSIDGIIEEQTRN
.....................................................................................
>A0A516LLC6_A
MRRKLTINQHRFLAAYVQCGTVSGAARAANVARKKHYEWQKNELYAEAFEEADAQSKDTILEKCRELAMDGNVPLLVHLSKALHPRLFANRHEISGPDGGDISVRHGRTTEELLETIRDRRSRIEPIEDASTGSPKLLGGSSNKVSGSQKVIRKSGSKRVASRGGDK
.......................................................................................................................................................................
>A0A516LLC7_A
MSDGYFAEARPNLGRIEHDVVQVDIHSRPDMVVKANITIEEAKKLASQLQSAIDFFESRTT
.............................................................
>A0A516LLC8_A
MSENNNTTDGQETFFEDNSPESSLANPISEGVSSQNDSDDDAMLDEIMGSLEEEGPSTPVIEESPVIESTDSETNAEPGDDYFRALAALQRDGTPRSVLDQLYNENPQDFIDWGLKREKVQRDGDRFSSEFNELKQKMQSDMESNNNQEPNMDQTRPSPVSDAFQKYSDDLSEVFGEEAATTLMGPMRNMALMLGELYATVNSLNTKNEQAELSSTRSSLQDQYPELTKDDAYDGVIEKMKTLYKTGEYSNIKDLMTDAARMSFSQSSAAPSQNQKDMYAARSAGQPMARTSNSRPSPSMSSEDREDRALDAILNGEGLDGAAKAYNTGN
..........................................................................................................................................................................................................................................................................................................................................
>A0A516LLC9_A
MEGGASALMERASEVGFLWPLTVVGFIALLGGVVALISGAKGTAISLLAVGLTLAVLPAFAFEVLGNLVLPVSLGLGFLAIVGVAYVCGVAWMKWKVKRRLENRGNYIKYQVPEENLTPGSVKKVLDHIMDPKFDSKKDVKE
................hhhhhhhhhhhhhhhhhhhhh....HHHHHHHHHHHHHHHHHHHHH.......hhhhhhhhhhhhhhhhhhhh.....................................................
>A0A516LLD0_A
MDMNKLANEVAGPKQVKRDKLVPMVFDPGSGTLISVDDCELVLVDAEDTDNPKEAAASATFTMPMRRILELAGLPVWKGK
................................................................................
>A0A516LLD2_A
MFDTPIQTTLGLSPTTLDVTITMRNAAAVVGEVVKFDLGASDDLVTTNDVGSSAGVFANCIEASHPATAGTVHGVCLEAIAENATGKVRVRGIVDALGGDTTARGGVLTVDGNGNLEIANTASDLVIAVALEALEDGVLKSVLFDGTGMGTV
........................................................................................................................................................
>A0A516LLD3_A
MPIFTKDLMSHVEHALGGTPASQITGFALSIINQAGRHFFAHPWKFRERIASPDLQTTASQSYVNLPDDLGEILYLHMTDGLTDSIKLTTLAEVIAQRNSTVNGGSHYLAAVSYPETYSSTTFVPVRLELSPTPSAVESITLAYRASWKELLSETDATEYVDIPVFAEAALISLVRAFALGYEEGDMTRLIMEAEASPVFQQALATDGLMQPDYGPLAGGSVQGGFESGRLPFNTIGEPFDGAPYNG
.......................................................................................................................................................................................................................................................
>A0A516LLD4_A
MVDFGNRFKGTEDSDWFGDFCSITSEIEEDHLNPHVPKILELALEYMKEDDEFSGIGYVQTSREEFPWVVVAAGDPVSLLKLVIELMQTHCKEFELDDFIEEL
.......................................................................................................
>A0A516LLD5_A
MTISSKNCESEWERIYDYDDWDRCELCEEWWCPRCDIHAWECPCMTMQMAEDNGYEISDCGKYARIIENE
......................................................................
>A0A516LLD7_A
MDIGHQQGARDAAREADQRLRIAEAWMEAAAAGQPPRQDQLAEDLGLSVHQIGRALRWLESRGVAVVSDRRRAKYLVLSLEPDHPIREGLQIWLDQQSAQNRREDG
..........................................................................................................
>A0A516LLD9_A
MAVLAGEVDIARKTLEVFLGAEAAKSEAVAKLILSLTVAHRLALAIRAIRRLATNRPKAIAAIRPDGLERHGNLCCETLRTGIPVCPMGKIPCSRTVQTYVSEKLLSSPARAFYAGKT
......................................................................................................................
>A0A516LLE3_A
MLPRNFYQACQQHDWNWAESSDDLKQSRGYSNEQKLRAIAEESPACREIYLRVKAEKQEVTRG
...............................................................
>A0A516LLE4_A
MPSPFQTRQIARQVGGPTYNPTNITAAKVLTSSDDNQIFNITHGSGGWTITLPLMSTITAGWNVTFNQQVAGSNAVQIHSNATDDGKMHGVILDINATAAIIDEDQINLLAGSLVGDRVYCEYDGVNWYVYAQSSSNGGITATT
................................................................................................................................................
>A0A516LLE5_A
MGTLKLYTKFEYTSNSNTYTDGSIASTLVDSDALQKTFGDEIYDRSFALAQGQSTPETLWSDSIKPSDFDFLWIVSTVDDVDIQFVTNEGGTTGANNVELGYVFRLKASCPFILMSNSSMNGGNIGGDMDAEWATEIDIWNTAWIVDTIDRIQAVNKNGSAAANVRIFAVT
...........................................................................................................................................................................
>A0A516LLE6_A
MGNKGYNPRNDPANYRQGVYSPSGWANSGGGGGGVHGEYNRGYGGWQFDVSPWQTNMAQLAAQEWEGRRRNFKTSGTMGPHQLMFEEMKRDYQSKEAEQRRQQTKSHQADILGQMQQLGYMPSTQNVIPGGFFPGQQVQQMFRAAMGGGGGPQFASPMQAMASMFGGGGGYGNMFGGMGQQRQQRPQFDFGQFRNQFRERYEAGGY
..............................................................................................................................................................................................................
>A0A516LLE7_A
MTKLSNSTPRFIDAPHLGDRAKYLWTLLCRIPVEDAIFVLEGYTNDVNEDRILDGDRPYAPQELLEYGFDMMSDNHGDMTAAEAATDLEEKIADARAIEIRNHAISYIDQLHFLLSDRLEGIDPDEELDDWREMAEIVAKSKQALDAFAGISPKDAS
.............................................................................................................................................................
>A0A516LLE9_A
MCHREAEYQLGNGLALCGLCTQKYLERLASNVNLPGEDCQWERAHREAYNLFDGNHDWLPDVNRAGASCEHKDCSRKRRLAAEAQEADSASA
............................................................................................
>A0A516LLF0_A
MEKTQPKISFNCTREEYDSSDGINWSKLKDMDVPALAKHKIKNPAPVTQAMILGALVDCLVTQSDLFDSQFAIRPGEYSSYRTLDSKLWKNEIELQGLTAITQDDYDSARRITDAINMHPEAGEILGGPGEGQCAVEWTDDRHPVLCRGLIDWLRLDGGFVELKTTTAEDWDGFSRRAYNFKYHGQVAFYNKGLEMVGRSNLGNTRIIVVMQSPPHLVQCFQPSFRFMDAGNRLVDRMIDAWTKWSSVSGDWVEYPSQTPILDLPEWAYKEVVL
..................................................................................................................................................................................................................................................................................
>A0A516LLF1_A
MKDVEFWSTGGGLTAQGTGHLQGLMQYFIRLSGCSHKGCPIRDECDEHYSFSSSAGSRTSVHAVVDNAIQEVGVGGWLHITGGEPTESPAFEPLVQEAQAQGLKVHIQTGGMRAVEVPYDWLTVSPKVPLRKLKQTYGHEMVVVYKGQSDEELLELVDTGYWYYYLSPLWCDELRLEKNASEAYAAVTRLNARSRGYRQHNGRQWLMAIQAHKHWGIR
..........................................................................................................................................................................................................................
>A0A516LLF4_A
MVDLLIDGAVYFGLTLWAMLKCLAVGLLFFSPAVIWCQYLYRRDQKDQQLADALERRIANYRRSR
....hhhhh......hhhhhhhhhhhhhhhhhhhhhh............................
>A0A516LLF5_A
MDQREYEECEVCGRRSWDHAIDRELKAIAWRNGFKYYCHSHAPKPSSASSEKAKEDSHGEA
.............................................................
>A0A516LLF7_A
MLSIDGTCDSNTLKSDPRGKRGKAYREFFGAIACTPISNSQDCIFRLFFYDTASSSLVLFDEVNISPGKSYVWNHEDYGIKLEPEGYIQAVAGIAPCAVWLKTKDRLS
............................................................................................................
>A0A516LLF8_A
MDDFKLGCEVSPKESIAVQVIGPAGAGIEIPDTGGRGYWKEGVHAICVDPDKSLFFIQRTPRTEPCLAEVVGGRAEWTDKCVVQESIHDYEKVEAVSMALALVKTHPILSTPLGLQSLIDEPEQISTVAQALRALFILAHHQQDLMEEFMRSAMPDWQGDDDDGPVDAAGQPL
.............................................................................................................................................................................
>A0A516LLG6_A
MEINNLNIHIEADGYMLPLPPVENTEIAEIIEFIGNLPSDRRSDAIGQTWLYSNDDCDIASELRRWWRKEKRTIAKLTASRVDPSEIPDSDRKYGRL
.................................................................................................
>A0A516LLH0_A
MNVTTGDTSNVEGTAHLCHHQYDESGAVQYTITAGTATEVELQGRLTSAQAWIEIATSGALNSAGTADILQTGIAILPEMRAVLKGPSSGAAVKVYLME
...................................................................................................
>A0A516LLH1_A
MRPEVNLNLPQGGLRPIAGPVDTFYAPKIPKSGDMVTNDWLQAASAFKVLAPSISGFLQDLEKDKRKKIPLDAEAAAAGFTGDIGTLSKLPTMSREEASAWLEANQQNFKVPLTNASRPDFVLQFQNFAGRRWAKEAKVATDANGNPATYRDALWSRRDELSNPDADIDGELKKMRDQLFEGVDLAKGQQWRIGVLDSLTPVESEFRQVAFHSQQKLRGDMQSRAVEQELFEGMMQWRKSSHTAQPEPAVAGETALESAERQARNEAIIAEAALSEATFKADMKAVFEGHALVGGKDRNTILSNVIERFAREVQDDNNDGLEVTDFLMWVEDQVFEGDKPLGASGFWSEKLSEIADAMYTRGQRMGLESHMTSEQASNVITSAFRAALREGGARTLEEGIQMLTEDTELQEEMKGLLASNKISTALIPSLIESAASTNERTSASTAISSAGVEMREDLYRRLALEGFNTALEAEVLDEETITALGGSSPGSEWSKLHKAMQDAKDSGESTSDHATNTALLRNGIVSKAELSGYAPSEQNEFFKMQDEIVSTYEDQLRAEPDREKRDDLRKTLIPKLIAEYRAKTAFTDLQSKAYMNDGSLFLASPEAQSLRTNLDAIARAFLPGKEQGTDEFGSPIYVDNPANIALRATATAEMNMAMAEDVETLMTAYKDLPSTKKRNNAVIMGLMRGDATHGVPSLSSRTQKFFGREAGETPATDVDGKQVAPDALAAHLAGERLIGQTTQRGNYTDQDVDRMGLVAVEGLGDDAKGWVSSGRNILLNKGNPDLYKTAMTEHFGAEAEYVYAGPGSGSIATTRVNERPSRNRVLVAVSAALLQDGTRKQPTHWWDNGDDIADVAHDLRDLPPKALKNIQRGALINRGISFAELEAGQTREGVKLSDLWEDLSSVNFEHIGPNDPADFEEAFGAWADESTRADSQYQSVMISLGVFPDEEMLNVPPKRDGSQPTQGEYFMERLRVNYMKRKEALGGEGLMRIDRPYSAIERFSTDTGDAREFAPWQSFVLEQEAAFLNR
......................................................................................................................................................................................................................................................................................................................................................................................................................................................................................................................................................................................................................................................................................................................................................................................................................................................................................................................................................................................................................................................................
>A0A516LLH2_A
MNNPLYESDFDEGYFDTAPQQQITPFGSEAPMEQGSDGWFVDSVKGVGRGVAGAVESIAELPTLLPGVDYDIEDNFGLGHSTTAVGSMVEGTTQFLTGFLPGGFGIGHLGKLGKAAKIAKSASSSSKKLKAAHILARAAKMSGKERQLKAATYGKSMAVGALADFAVFAEDEERLSNMLQGIPGLEENMVLEFLAQDEEDSAIESRLKNVLEGAGVGLMVDGVINVLKGLRNRSKILTDVTKTDAERRQALEDNEAYIEDEAARGLEDSGPSDFAIDREADEVRGEAADAPPEVEVEAPKTLAEEFPDLATGDYRFLQREAKERGIKANQGTAALQEQIAAARRQEAIDGPKTRADEMDTDWQKYEADLVERYGSVDEAPQGKRNALKAKRNKAARRRTAERIAGVGAEKVGGLTPFQVRVRDLAEETVAHGSLDQEGAVRLVEEIEIARESGEDFLEKIAGVVNTATLSSKANRMMALIYSQTSKIDNAVDHLGNPIPKGKSFDELTSNEASIRMWADMWGRKPEEVAVWMQRTAASIGEDSLNVQGFLKYTDNHLDHLEELHRAARSGDPEVLAKLGMDQNQAVVAFGKAYEEAAQLLKGFGSMRRETGRALRRFHTRASSIMTPEFLEMNIKEMGGRDWILEQGDKLFATRGINGKNNAAALKRLAAFDRKARMTFMLNEYFVNMVLSSIRTMSTNTLGNLATTVYGPLEALMGARIKQGIGTLKGQNVDDMALEVTRALDELMQLVPQFSTAAKWGKKAWKQKDYILDQGHGVQDLPEHMKDAWGADNLGFVTGRDLDPAKGIGLAVERFGNVLRLPSRALMATDEFYKQWNYRSAVAADLMFEGRKKVKSGEIDNLDEWVDKELHNLTRRGQAFTEKNLQIEAARRFKTDDPKYAHALGWEEMEVDKEQWIKKQKGDPEVLNRGAIGERAVEKARLRTFTNDLDPDNGFLSSLGSTMQKFGNQHPLFRLFVPFIRTPMNILLYAGRRTALPVVNKDLGGAAEYLFKTSFGNKSLDTLKSKMARELASKDPRVRAEAAGRMMSTLGFSATFFAAASAGNITGAGPKDKDQRAMMTQAGWQPYSLKVGDTYVSYQKMDPFATIAGVFADMFDAARYAPEGDQGAIESIITATTVSLAHNIQSKSYLQGLVQATGIISDPEKSIPRAGGRLLSALTVPALIASTRDLADPNMLEVRGMVDQMIARVPMLGSAMLDPQRTVLGEPVNKKTFEGASRTTADMGGVFLPLLINSSTDDEVHAELAALAYPFSNPPVSKFGTDLSEHKNSKGQSAYDRWMELTGSLTLGGKTKRGVRSALKRLFNSAGYQRLPVDGISELDQDSPRVREITKILSRYRAVALRQMLSEFPEVAAQARNQMIANQSMRSGVDTSIIRNQLFPME
........................................................................................................................................................HHHHHHHHHHHHHHHH.....................................hhhhhhhhhhhhhhhhh................................................................................................................................................................................................................................................................................................................................................................................................................................................................................................................................................................................................................................................................................................................................................................................................................................................................HHHHH......................................................................................................................................................................................................................................................................................................................................................
>A0A516LLH4_A
MVTRLKSTATAFQGQLAPIGCIMAYAGASAPAGWVFCDGAALSRTAYATLFGQLSTSFGAGDGSTTFNVPDIRGRIMVGKDDMGSGAASRVTTASDGLDGGTLAAAGAKVVETDAGKSQGVVVHYIIRAKGSD
.....................................................................................................................................
>A0A516LLH5_A
MRKHASNGLLPRWRRVLNLFNIMTEEPGETRRRANVVDTNAEVMLLEAEAKMRAVEAQARKTPHMLAAEKLPMVSVAAVTFLTSLFYVGCFWLPGEHIAVLTALTGTIVSAFISILRDCLKEDGAADKPETPPE
......................................................................HHHHHHHHHHHHHHHHHHHHHH.....hhhhhhhhhhhhhhhhhhh..................
>A0A516LLH6_A
MGICLEEWGSKGSKGLNLILDNLEINLENDMKLAVIDLYSKSGKNRKRKITANRIEKMIRSGSTRKNAVKKASKQARQDKVRSEFENNA
.........................................................................................
>A0A516LLH8_A
MCLPAAIAKVAGVELTGAALAMANMQFAMSALTIGAQYMGQKEQAEATYQWQEEQAKATQKVAADSARHQYMGLIMRGEQARAAAAQDIQGALGQTVEASARARVASAAGGVTGTSVDEASSNFAMQYEDFASNRMTNLSWEEDQIAMSMEGVRAQQEGRNQASIGDPIAMPSPFGALAQMGSSAFDAAGFWGTQV
..................HHHHHHHHHHHHHHHHHHHHH......................................................................................................................................HHHHHHHHHHHHHHHH.......
>A0A516LLI0_A
MAFSYETYTATGGQTDFPITFNYLPETLVVSASPAGILVYVNEVKQTSGYSVVGSNVVFASGLTASDFVRIVRVTPRGKADRLIDFADASVLTEAQLDTSALQLLYIAQEAFEQSTSGGSATPTYLPYSDTLTAWDAETKKISRVVDPVAATDAATKNYVDGEVTTLNASIDAANDTGLPYDSSAGTYNAQRSGSNKKIDNIQDPAGNQQAATKKYVDDIATWGTGGVPQAFVLTGTGSTNSFTLTGVPYAEAEMLIVSIDGVIQVPTTDFTVTGGATNSELIFVSYTPLDGEVINVQNFGKARVVDTSTLGDDSVTNSMMTDDSISAAEIQAGAVGSSELAASAVGTSALADSAVTTAKIFPNAVTTGELANSAVTAAKIADNNVTTAKLADDAVTKAKVADSSIDYDRLDETTFLPSNNTDSTAHVLKVAAGGQVLSHGTLGSADITDFSEGVTGKRLDEFAPPTSAVGMNGQALSNLPTTPAAANDAASRAYVDANTQSAMRGTLIADLTHASGNEFVVDGWFDDSKYKWYQFVCMGFRSNTNDRMCVAGWRDNDGWFTGNSSTPMKYCWQVGGVNVNSQSKTGRAVMCTPKVDHLDDNRDYHHFTLTIPHNHTGFNLGKTIISEGVGSCAVGSTSQPGLGDDGYGTPGYAPYKIVSHNTNSTTPIQGLKFWFAVSGYATEPNDYFSEGARVLVYGYEGLS
................................................................................................................................................................................................................................................................................................................................................................................................................................................................................................................................................................................................................................................................................................................................
>A0A516LLI3_A
MLSIDPMAVEALAGLSPMPRTPLTINPCPPGYNLQNVGGSLMCVLEGAEAIQPMPQGALAGYPGRRAPLPVMTRGGLGSTP
SSSSSSSSSSSS.....................................................................
>A0A516LLI4_A
MLRKIKGSTCSGCYALKGRYVFPNVAAALTRRLEAWRSDRAQWVEAMTASILKTRSPYFRW
.............................................................
>A0A516LLI5_A
MNEHWTTPYLRIPYVEGGRVRDGGVDCWGLLRVVYEERYGIHLPEHPGISADSVQEKHKLIVDSMHGEWLETEDPENGHAVAMSQSNAFHHVGLVAFLNHKLHILHAWNEPTGIIIENLRQIRQRGLVRLHYFVHKQWPTS
.............................................................................................................................................
>A0A516LLI7_A
MHCAYCSHTKTVIISALWDSRHKTIRRFRKCPKCDYRWSTLEIDLDQAKSLEALSEKRLRLPEKPQKPRSPEPPPQTTEDEPWPPTAPEELDGDDRSFRHPW
......................................................................................................
>A0A516LLI8_1_A
MAKEKKPVKNVSVEFPSKGIHQGGPHARQMKNTTFDAKNVLAFDGEEGRLRGGRRPGLVKKSLTTLQGLSFRFIDTFNKSAVSTTVDAGIGDILSFRLNNRPALLSSFLEDPNFDGEISDKLINGRCFPETTQPKLLEVTRAWPGGNSTDWGNGVWPNVKHNTGGEEVVPQNPRFADFFSPGGGGWGTADSIGGSDSIRNTGVLVPDDTKNITYENRDFAERPWQARDFEKNLCGHGRVPRDEEDLEVLHYSIELDGHAAGIAFSPPMLTLQKVYQYKTQDRSSEWGFNEHTSYIADGGGGQITIDGYYADSIKNYNQMFTKPLLWQYAITDGTYYQSGWWNRTNRGLRGKKGYEFIEEGLLGGWDEGLYPGYNVFSSWMNMESTILNLVPNAHGTVCKVHDWNIPTKFIGNGKLIDIDTPTSSGNEVWIPTTMSCYKGNLYFAQQQNDVAFNSTPSRPWSCSFTIAAPCSPVWQINDPEWGGQEGTDEDEEPAGQRLRYGLFGNKWTVSQNWGSNDKTKRRAELSYVPTWQPERDYIQPFYWKSSELVNYVIWDEDYVLRERSNTAMPNSGFYKNRKHLFDSTVWNYDTDSIGNQEFPPNDSTGESGKVRLGSPNFFNNMRIWNATDNIWEDKGSNAFKAVDICFEEGGNTSQAIRYGICVFAKGQINPDESVVNSNTDLSPAVFIGFENVNGDGCIATGGETGSGWEQNLIVTKTTPYKIANSTSTEHWKVLNGNAARRFNISSEKFPWMSSSGYYRYTNKCMDENPIGFSNNIQWPSGTWIGTNGRQGPFDRE
............................................................................................................................................................................................................................................................................................................................................................................................................................................................................................................................................................................................................................................................................................................................................................................................................................
>A0A516LLI8_2_A
KEGLFYHTPKRERKMYNIDVSYDGEYLQLFVNGEAVKLGKDFNGNIAGTKVDKLNMYDPQTNQNEQYLRTDIDGTSVGAIDNGNDLATDRRHTCLVQTVSNEIWPKSLGFIFYDHSGNRVFQKVYDTINSYRDDLKFTHGGKEYHIYFRDQQTAYPVVNTSNYDGDQVFSSDAMTSLPAASNQNIDMTEYIPKANASASGGINLAPSLKYGIVERCATSLLKTSYHASYADADYDSNPDNASTSTWDKMNSTFNETYDQNIHWLEDQFRPFYGGPGKTFFAGDGTNPSVSDTATTGWVRCEKPLQLLFRQEIGGDWLRTWYEPYFVDISWKGVDATGNTIKTTVALGRNYDSGNSESTVFLSQDNKVFQDLTVTENAKTPTGNRIDGQPFLGHYYFADGKNWSRVNPDDFTVEDWWQMCIDAGESSPQLPGGNQGDAIKPSLISSYMSRLVLSGKDDEPNNWWMSATADPYRWNTGDNDGDGDPSNPVSGNSTGLAEIGDPITCIFPKDGTKFVFGCSDSIYVLTDDPFADGSTMQALSRDIGILGQNSYCYAPNKTLYFFGSDGLYRVTPNEFNIDQTNKVNMGKYDREFLNLPLGTYDVNMVYDINLTGIHIFLIPLFDLGTKSMHYFYDERADAFWKQEYPSGYGPSYAHFYPDKDNDRRGMLIGGWDGWLRTFDNNALHDDQIPIDSYVWIGPLLVDEVTETKLVRICSVLDKDSPSVNYDIYVGDTAEEAKHSSPVISKTWGSGRNLWDYTRARGQSIFVKIHTNESALPWSLESITATLAVAGNVRNRSS
............................................................................................................................................................................................................................................................................................................................................................................................................................................................................................................................................................................................................................................................................................................................................................................................................................
>A0A516LLJ0_A
MSKQLITVGADRRCDLKLAEAIRKPVWGDDWNSVRIGLQGTLSGADSYGSSLLGSPVFAFGVCAGKLSGYGFPDTVHCVGARTTQSSWGWNAGPPGYFDISNVAAEPIPFKKVGETVTDASNQSDGSDFPADEDVRCGWFIDILKGSPNYSITVGRPENATASQSDLTDAEFLSIMDLDFGLSGITSVKSGYHARSYTLAVEEESDGVLDHIFIHWSKTVVGFSFNVRHRKFS
.........................................................................................................................................................................................................................................
>A0A516LLJ1_A
MSELSKEDFLELKEMAEDAKQEHARAEGEHAQLLRRLKDDFDCKDEKQGRALLTKLRTEQKKAAAEYKRLESTYKKKWKNRD
..................................................................................
>A0A516LLJ2_A
MEEPGLDIEEELELVEAKTSRLEFIAHSIVYCKGRIEISSGNYQSAQESQQILQALCQQVQHQAHNRICSVVSTCLSTVFDNPYTFHINFEQKRGRTEAELVFKRKGLEVDPMTATGGGMVDVAAFALRVSCLMLHQPPLSRVLVLDEPFRFVSGEFQDNVRTMMQELAEELGIQFVMVTHNRAYETGKLVIL
.................................................................................................................................................................................................
>A0A516LLJ3_A
MRTWNQITATFPVGRLIKDGAYRITETTEKRIRLERVATGSLVTISRKMVEKAAARLASDTPCDCGCGTPGAIKKRAISYTVAIETIVVICLGSTVALEDIDGAAHYVGAQS
................................................................................................................
>A0A516LLJ5_A
MKLKSIKLKNFQAHEELRIVFDKHVTTIRGHTDRGKSSVLRALQWACLNNLTGHSFVRDGADVAEVVLRVTGNHEIIRGRGRGSRANSYSLDEKVYHAFGSKVPQDIQTALALSPINFQSQHDPPFLFSLNPGEVSRQLNSVVDLSIMDRTMQRAAGFVHSTSSELRVYEKELEKLEEEYEELKPWNKRNKELQHLARMVGDGEVQEKRISQLERLLSDMDGLQLSKTATLRNDLENLCKEGRKLRKAIVEHLKLDKLLTALAKHMEREPAPDFDPLTDAWTEYEELDRKRVRLNLLLGDIQDAEEKVSRKLSTRTRLEKRFHANTKGQQCPICLKTM
..................................................................................................................................................................................................................................................................................................................................................
>A0A516LLJ6_A
MKHITTLAIASLLVVGCGTPGTKSGKVDWEVTGDWKVLQEPPIPPKIVYVGPAPKMEPISLAAFNSRAVTVAGWAGPFERAIGRTTYTQFLITNDIPDGEVWVSKDLEDWMVFPVTGENGMRNMINIYRTNNQTNLITDLPARGPVELNLHGWGSESQNWFFGFQSND
SSSSSSSSSSSSSSSSS.......................................................................................................................................................
>A0A516LLJ7_A
MRFIVPVSPIPAPRPRVTKQGWSYYPKRYKDWRKTVGEMLPDILTDTGLEAPLEGPLLVAAKFIVKRPKTTKLSHPRGDLDNFEKSLWDALTTAQVWLDDVQIVCSHSSKEWAKPGEEGKIEVMIKCKS
.................................................................................................................................
>A0A516LLJ9_A
MNTRNAKRLKNEKMEGKRPELQALGRFKSKAQIRKLGKRAEEQYPLVLNLIRERCWAFSKMTGFPYDEVFSEAHWVFMVQANRLWKPDGGRSYSSFVRFILNTWLHTQFRSSTRWKEHVRNDTEAVERFLDCDRIGRTHFNPHIISSGLSEDAQDLFCLLLEISEDLGDTTKGILQKVKKHFIESRKECCRFETEDGVVEVVPHPKQSHEIAYMEAMREIKQRLKTVWRSE
.......................................................................................................................................................................................................................................
>A0A516LLK2_A
MSDKFVEDTEFKETTVSQRKVPVEEVVQMEDCIFAMTSWSMEARYLLLHANAWVKRGLPTDLKRLQKLSGLGRKRFTRAVAELRQHGCLTTDAQQDEDGRFTASKTVYDLPHDKLARIKEKLVAYLRRRYGTFLTISCGDTDDTQFAPWGLNRDHNTTPLKGVGRGVGEVGSGRVGIKREYKATSSGDVCRAFLEGLVLPRRWHMLPGRDRPRKGYTPDGLNTRTYNIWKRQEENLAQREKGGAPAVLEVLRWYVEHVDDPWTPVCQSFPTFAEKYETIRKAAIRDGLEIRDWAPGNEDYKPTWEQLSSMGFTNKQIVEMGIQKK
.....................................................................................................................................................................................................................................................................................................................................
>A0A516LLK3_A
MSKNNVIAIMVSDLHLTLNAPICRKEDDWLDVQAGYLQQLKTLQEEHSNCPIFCAGDIFDKWNPPHELVNFALEHLPDNMLTVPGQHDLPNHRIEDMHRSGYGVLVNCGKISDLSGGACEYLLFDTIVRGFGWGEEIEPLEASSKFRNMVLMAHEYIWIRGKSYPGASNNAKLTDKKSSRFFNYTHALFGDNHKGFLTKCGKCQVYNNGTFIRRKSDEIVYEPTVALLYEEGDVQIHHLDTRKDEFVDAELFVEKESVDITQFIEELKGMQESGLNFVEAVENHIRSDGKKLSKETKNYIIKALKDDE
....................................................................................................................................................................................................................................................................................................................
>A0A516LLK5_A
MSTKKKNERKLLRASSVILDSGGFSLFVKEVRNKAKTEFERRRLADKFYTLDKGSVFRTYVDEYVTFVKSLGYPIMFANADRIFDPEFTWEVQQYIEKTHKRKPIPIVHSESDIKWIDHYKDRGYRLVALGGFAWKGLNWEAYDWIDKVFVHVCPKSNGYKPTLRLHGFALTSYKSIMRWPWWSVDSTSWLMSSATGGVYVPRMKKGQWDFNTAPMMVDFSDKSALLRDRDEHKVERRDMTDHAFTDLEEVHDRRTDRGGADYHIITKGARHIRTCSLQVRKVCEQWLAFCGVEMKDINASIEVDGREPSYIQRSKANVTYFKMLEESRPTWPYPLDSQVRRKVSNMPCGNRGAFPQSALERESL
.............................................................................................................................................................................................................................................................................................................................................................................
>A0A516LLK8_A
MCMSKPKMPKAAPGAAAAPPAPTPTAKVLNPSDPLKDRLPGYGGDNSSLLSKLRIPIR
..........................................................
>A0A516LLK9_A
MRVLVDRDLAVAFLNRLGMVDAATWLPGKMERVLSKVPKKLITHLNPVEHAFHMRLLSILEAGDSPSIATKGAKNRQVRSVRPERDRFGCIIGSVGNLTGSHLNEEWQSATDLAKKAGLFRGQAYAWLQNAAAAGKIEYQRVSQYRLKK
.....................................................................................................................................................
>A0A516LLL2_A
MAYVIESRNCYKPTDAVTHQTDGGISIRTWLEQQYPGFTEFEAPTMCLCNGRPMMRNQWDHVILPNDVINFVVVPRGPLAIVYAVLVVAFVVVALALPVPAPTTPGETPGSDPVFSTKGQNNSIRLGEPIEVNYGKRRVYPSYASRPYFQYVDNDQFQYSLFCIGQGSYDIAEIQIGDTDIDSYQEVEYEVILPGNEVTLFPTNVFTSVEAGGQTLFAPNEPEFSGDGWVGPFATNPVATTTTLVQFDFTFPNGLYYSNDDGELDAKTITLEVQARGLDDLDNPIGSWTPILNPSRTLATTTPQRITVSAVLTAGRYEIRVRRTDEKDDSHRAGHTAVWEGMRSHIDSEPDWGDVTLLAVKIRATNNLNEQTQQAFNVICTRKLPIRDASTGEFGEPIATRSIIWAFVDVFRSSTYGAEVPSDDFFDWDELEDLEQIFSDRGDTFDWTFRDRITCWDAAKAICQVGRAVPMLVGSLISMRRDGPLDAPVTMFTPDNMVRGSFSWDVKLWELDEVNGYRVEYTDPDTGYKQEQVLAVLPGETATKVRDLRIPGCSNRTIAYRYGLYRLAVLRYLRQNASFTTGLEGYIPSFGDLAIVAHDVPRWSQHGYIVHALELDDTQWQLWLSEEVSFAESNNYQITLRSKYGGVLGPLDCYETNDQKQVLVDLGSAEIDFLLGGQTEPMFFVFSVLGQVEKYMRIVGIQPQGREQIKMKFVNNDARVHSFDALVPAARSTVFSPPQAPDLPTVTSVVITQISGPLQVVQIAWTAAFGAQYYVVQTSEDNTVWTDRGTTTRTALQLQARTGTLYVRVAGVNNGQGEWATASTTIGLIGGLDAYNNWQENTNWGVKWLQVLNAQGYEVKVYDSTASVFVLKRTVTLGIGSLSYAYDVDDATSDGNVVREHYVTVDPLFLDDTTGLSTPFGSPVALELTNNIPSPPTSPTTVFDREESSSAFWTLGWTVPEENDLHRIKVWVETSSGFDPEVATPVYDETISSPGYSGIPASYEHEIMLDGFGEHAAHYWRVALFDVWGNEISTNICDEQTIPAYT
..............................................................................HHHHHHHHHHHHHHHHHH......................................................................................................................................................................................................................................................................................................................................................................................................................................................................................................................................................................................................................................................................................................................................................................................................................................................................................................................................................................................
>A0A516LLL4_A
MAKRTKPKKYQYASAREKAQNSESGFQAPYLKFDGDRPTFYKPKEGINMIDVLPYPVQGGGNPNASEGLLHYERTYYVHRSVGASDEPHLCARMMYKKPCPICEARARLSKKGDASKETEDLIKALAPKQRQLFNVINTKDRDKGVQLWDISYHLFGKQLDRRIRDSDEDDGYEDFFKLDSTGSTLRVGFEERTLGVAFLDAGTIDFKKRREEYDEDILDEVYDLDEILHLTPYDKLKAIFLEAEDEDEDAPSSKKSKSKGRRSKKDEEEDDEELEEDDDEEEELEEDDDEELEEEDDEELEEDDDEEEELDEEEELDEEEELDEEEEEDEDPFEEEDDDDEDLEEEEEEDPAPAPKRRRSSKKPAAKKPAAKKSKAAKKPAAKKPAAKKRRGRR
...........................................................................................................................................................................................................................................................................................................................................................................................................
>A0A516LLL5_A
MRDELLVLGPASEFLRNMRPKTPGTKYPMRIKHLALYMYFTHTDWRKWWKEQSK
......................................................
>A0A516LLL6_A
MAHPKIEKDPENSTFCHKGQLTPANDKMVLDNDFKNTVADIVFRRGLSLKACMVELQRGSSSVGTFLEGKLARNFENCAYDCKTAKRDVREPVKLIRKLRPKRANKGRWLLMEVWFLHDCYRYTEPLFIQTIAKWLDRSLEEVVEKYKEVNEAEPRYQENKDEKDTEDKILKEEFEGTTHPFPAAFGSNPVKEA
..................................................................................................................................................................................................
>A0A516LLL8_A
MKNQSKFEVQVPDLVLYEDQLSTHCIDLPGQVWKYMNLASEIRREVDRCRSRLKSVSLNVADRVRDTPEMFGIEKLTEKALLQVVEAHEDVLSVEDEISDLNHKLGLANNAVAALDVMKRSLTLMVDLHKTGWFAEPRIDVEGREAVEKHETKTVRTRVKVKAPKGRTGKK
...........................................................................................................................................................................
>A0A516LLL9_A
MPLDAKKPSHRATIFIQHFPTQLREDFKQHVREHNDGECMRDALIRVFTRFVGSAGVLPIKTRTRHKSVRMRGIATSPLYVQGLPNTTKSAFKSTCYSINKTMKDVLILLMEHEMQKGESRKA
...........................................................................................................................
>A0A516LLM3_A
METTLTKGQQVEITAGGRTVPAWVNGFQQGFGSRPGFWLLTMRKSLTDKVLGGGTYPLHMILAVPGAQIAAV
........................................................................
>A0A516LLM4_A
MKLINEVTSKGLVLSNEQEVKLRKAIDAGDVTDGYGYLLVWNEITDIDGDIVLDEGGFKNCISTI
.................................................................
>A0A516LLM5_A
MDRINEIQDIDTLSRMGDHYTDLAEAQMRGSCGSKISAELYLDLADACFTRRDNLRRHQFQFPSNSNSACSGAVAHGTLAGS
..................................................................................
>A0A516LLM8_A
METTPQVSINDTIQVLREDGKIHPMKVTKVQKRVIGQNVFAKGSGSSIRVVYFPSDGLWSEFNSH
.................................................................
>A0A516LLM9_A
MRMYFSGQQAFEGSPELLVRKKKPSIMLTYWEIHKTANGACRQRLDAYVERKQRQKTK
..........................................................
>A0A516LLN0_A
MNDSKYEITKIVRDNPDKGNQTQLVDSSTGKKVWATTTQISKLRKQGRIIELEDEKPAVDKPGKQSTIKRTLTRLQPGDVIEHDGTEHLVWFVNNSRASAIPFTCNAVQFRSRSGQVVKLTASSGNSINISPNSEVPILSSLGQSGLQEILKTKSSKLQRNAGITDNNTNNDSNMAKKATSKGRTAAESNDGAPTQRSGKCGQLFGYSITAVIRTMAVEGFNFAEAQAALQEEGITVADNTIKIQLSRGRTGAQPPAPVNAEVKKIRPKGLATPPKTAPKAKSKPAAKPAKSKAAAKKASKGTKKVVKSKGKVKKTKSAPKDL
...................................................................................................................................................................................................................................................................................................................................
>A0A516LLN3_A
MSNITKTTKQVIEDKLLVSLEEPGQAAMLLNASELDMLVTMFRYYLGGTEEHEGAEEREFLKGLLELRERAFGKRPKGKKRRMVWNEDDQDWEEA
...............................................................................................
>A0A516LLN4_A
MSELMRIMVKWVRIAPGQWNLQTDFGKDPWCHDPITIARVEFRENGAPPNRRWEWSTGGSTGYAETEWDAQVVVQMRVKFTCHKEWEDYAKGLNLYAHHIGEGKTA
..........................................................................................................
>A0A516LLN5_A
MGKTYQVYEQNWDVHELARCTECGETWKEFDTAHKQAKQHAMQTGHMVRLSTVQACVVVRREVVPEWRENPEDIERERRDLGGAS
.....................................................................................
>A0A516LLN6_A
MPAEITSCVAISMELVSKHPVFADFHEELCKRAHVIEQCRKNGVVVLPIASLTQEHINAIHEFYGIGGNEDEQSLTA
.............................................................................
>A0A516LLN7_A
MSAMQQTDMEEVLLLLVVFLGFGVVFAWLWLFALYKRTQEQCAFLARALEQAAHENRELREAAGYDPEDEAENVIPMDREFEDED
.........hhhhhhhhhhhhhhhhhhhhh.......................................................
>A0A516LLN8_A
MDKAVKRYRLKVKDHPFYLAGVQEAPPDKAGTPGTWQINLLGASQKELAEIWTEESLKNLHPMVVLIEGLLQLQFEREEIHG
..................................................................................
>A0A516LLP0_A
MQMSTIARIVRYRPKLKLDMEYSAYWVKGLLERIDELMVLSHPDKCDEAFAHDTFCNLNSLRARVQQIAKALRWQV
............................................................................
>A0A516LLP7_A
MSDTTQTEKEIAVVCTELQNMLIQKNRAYGDSALNPMRVFSNADVVEQIHVRMDDKLSRIVRSRETGKADALGEDVILDLLGYLVLLRIARLRRDQKTGTKIDMKQPTGDEHPSLEVFGSKTGREAVDLKQPTTSEVQEALAHLRRSRQG
......................................................................................................................................................
>A0A516LLP8_A
MSDTTQTEKETIVDTPTVTDGFMKVQLILQAYTTEERKRICDAVQILLDDGNENK
.......................................................
>A0A516LLQ0_A
MKAKSFIIYARKTPSKRKIKYTRLQSLHKGNYHSLYVRLEVVEKDDVHALDGASPYEGETVLNTLQFQDATEEEDTGIWYWIRTDLATGKRTILDQRVDEFRYPSFSSGWEMNGPYTREEADKRNKGT
................................................................................................................................
>A0A516LLQ1_A
MIYIRMRDINWDGLDKLHAMLREAAKEQQVIPANPKMKVWCHQCGTYHNAVCCNLENQSRSPLACSLVK
.....................................................................
>A0A516LLQ2_A
MRILDNTYASFVNLDHRKDRLDRMLATLKGAGLPASRTRGMLPHEVDVDPKRVEVMRNRTPGAIGCHFSQVKIMETAHRLQRHAFVMEDDLVFCSDFQERMGMMDEFCSKYRWDILWLGGTFHVNPPHWHKGAPLRRDAEQTPDPHMMRTYGAFCTYAYIVNRESIPKVLTMLDEQLDRSIGIDYAMIQMQPHLMTFAFVPGCITQYDNQSDIGKGITKFSGFSKLGPHWFQDKLGDFNPQTHNWHECRFRN
............................................................................................................................................................................................................................................................
>A0A516LLQ3_A
MLKDVLFQAIPRCGSLSIIDAFKSYGLRTYCTPEEMRDFDNHGWTALVNMPIDRCLKNGIIGYRYNRDAFKFAFVRHPYSRFASLFAHHTRIHGLFYDMGMLEFAEYVKDRREDFKTLPLRCGEIHRVAPQSRWLYNSAGKQLFNGLGYIERDDTWSALCLTLQVKQYPLLLLNNDDSANDALRYMDTDVLRIVRNVYEEDFDHFKFTR
.................................................................................................................................................................................................................
>A0A516LLQ5_A
MSEAQVIASYPRSGSTWLRCVLFKLTRPGEDMDMEAVNSVIPTLEDDSEMLSSIQFPDYFKTHQLRCGQRIIHLHRHVGDVLVSYWHYLRKFNYEQRTLEEFLEDLDYGQEWRDHANHYFPCEVDISYEQLKNPKVIKQVIPDASLAQINKALTACAIDKLRVMEKHGFGSRPTGDPEIKFFRKGTTGQWKDLPLEIGETLIEKNHKELRMLGYL
.......................................................................................................................................................................................................................
>A0A516LLQ7_A
MNAEEWFDSLVAPVLVVGNGVLSRRVPDRDYQSVIRINNYWMGGRSGSKITHWCASGYKNVQNMRDCDVCLIPWSVEQNWDPDLRWDLGFGDREDVQAIHMNSNRHVDTWFPEARIVQRLYPSTGFCLLAALRQRNIEKHVIGFDGFATGHESNPEHMHEHGRTKRREWKLLNDVLVERFL
.....................................................................................................................................................................................
>A0A516LLQ9_A
MAATDPIYCRHIVYLVGPNTLPNALIEEMSKRNFLFLSSEQEYRSIGHYHNEGFNRAETDWVMKLDVDALPHEEYFQAMLDRIIHAEHREWFNGGMLYLHRGASAGMLQLDQLPITRDRHHYIARNIKQFSSSSYQLPAATNFACRKKDYFSFGGTDDRFRGWGWEDYMVIYMLERLWRGVDPLAGEVNFHNVTRRCRDEIGRPRSAELYRRDDRLALLHHWHPVSKDPKYKNEEQSNRNKQILLERILNSRK
.............................................................................................................................................................................................................................................................
>A0A516LLR0_A
MKIKKQKSGLLQRVMSKPLTAKQTLSKRNLDVWMARTYTEPDMGTNGKGNRVRICHQCMLAKHNLRRRRNAQNRMARASRKINRQRT
.......................................................................................
>A0A516LLR1_A
MKLRTPIMCLAVVVLLSGCAHYSERFTYRNPDTGSTNHVVHVSHTTFLMFGKAAELSTETQTMEFIRTVNAKDIESSPDAESVKAVTEGLVEGAAKAFGKP
SSSSSSSSSSSSSSSSSS...................................................................................
>A0A516LLR4_A
MKPGIKSTEFWVILLVALASFIGTVQEILPAEWAAGATSAMAALYALSRGIAKFGDAISNPHFGEDPNSGDDKSL
.......HHHHHHHHHHHHHHHHHH..........hhhhhhhhhhhhhhhhh.......................
>A0A516LLR5_A
MSRTTSSAVEGIIELDAGDDLSPFIATATDIVDEVAADSACTHDSVRLELIERYLAAHFYTLLRPRAVQERAGSVGQTNQSRVDLYLSTSHYGQMAKQLDTNGILSQMENTARKGKRSMSVSWLGKSEANADTDLTS
.........................................................................................................................................
>A0A516LLR7_A
MPTDSNTPKTIVLSGADVHVVSEEKLAGGAITPGHLVGRNASNAVVVHASAGGNAEKMFALEDALQGNTIDDAYASGDRVSLAICSPGTVVYAYLAVGESCDPSDFLTSNGDGTLKVATSTDARIAVPEETLDNSETADTAAARLKVRVI
......................................................................................................................................................
>A0A516LLR9_A
MSKENENEESEVQDKKPFIPPAVIDFGDDDYTLPLNNLPGYDDPVEVCIRSISAAERDTYMNGEIKRMRVGKDGKTTGVKFFDRIQSNLIALCVTRTSDNKRFPQSEIDQWKSSAVKKLYDLCRWVNNLDDETDQLEEEAKNE
...............................................................................................................................................
>A0A516LLS1_A
MRKYKVLIGIHIEQGEKFTKGQVVTSHRPLAQLFRNKFEDLGEVPMPKTTVVESIPAAPSQREEVQRPAPSPVPAPPVEEEVVGDEEEEVVDEELEEEEEEEVSAPAPAKKASRPASKKTAKKRTSKSRKR
...................................................................................................................................
>A0A516LLS3_A
MESNMSETANLIGIGMSLGFILGCVTFIAITSLPVRFKDIFYRWREAGEVVEWWHGRAYYDVMMNRHLMVIIPFNWIINWIAWLNHKWCVARCRESWIDKKVQEMRQQ
.......hhhhhhhhhhhhhhhhhhhhhhhhhh...........................................................................
>A0A516LLS4_A
MSSPADIIAQHLIDEALGTDVSASASWPVRVGFQPDEPDNAICVFDITGREDGRNMSTGYRVEHPGVQVYVRGSSYIAGFDKAEAIALALDAILRTQITIDSTVYLVQNVSRTGPILSVGVTGDEDRKRHQFTINATLTYREN
...............................................................................................................................................
>A0A516LLS5_A
MSIPYRAPYTGAQVDTAVGKVLGDLHYYSAIRQVSAATTLLSTDHVVEATSGSFGIDLPDATAEDYVGHFYIIKNSGTGAIVLVTDSDQTIQGDTSYTLDTQYDCVMIFSNGVNWIIVAQFIASSDLSSILAHLSNTANPHSVTAAQTGAYTEAEVDVLIAAVQAAVDAVEVTADTAATDATQALLNAAGAQTDIDDHVALTNNPHSVTAAQAGAVPESTVTSTASTSTTAIDVSGKNHIAVTLQADTELQFDNVTDGRLYHMEVIQDGTGGWLPTLEASSAEVAVGTFTVGQDASERTLFVGVGVSSTVIRWMKDETVNRVSLQSGINSRKVESGLYFDGETSGARGYSTLTGYSVGTDDVSIRLKFKAPESISSQKGLAAFSSATTGSQVANGFMITLNSGGDLKVQLNASGDANSLIATSDESVVDKFGGEIIDVVVVRDASTPTIRIFINGDEVSWSETNNGTPPAWSDSITSTYFLQGVRAASEMFEGDILQAQVFNLALSADDVATIHRSGIPFDLQQASPTAIIAPGTLNGGFESVGGSPFDDWSKTESGTSTVNDETSDVVTGSHACRMDVDGSGSNVTIYQDVLVIGKRYAGAYQAKCDTTDDVLRLFLGDNSGPQFDPDLTTSYQEFSFSGVAGSGDFQFKRVGSSANRSIYIDDVTLTRTGCIVDLDMSIGDGTIIEDRSGNGYDATITSGVSHVLPAIRYREQSATGSSIELNLIPGKTTRVDVQSDTTISAANISDGAAYVIQIEDDGNGPYTVNFDSTDFSFEDGIENVSLNASGVTMFYGVAISSTQVRLFRDPTKALNWLLSRVNSVPDLGGVYLDGTTSGARVYSTLSGYSAGTDGVSLRCRFQVPTSDPSAAMGLIALSSSNSSVAVANSIQVNISTSGNLQVRLSAAADANYRLFVSDLDIVEKHGGEVIDVVMVKDSENAEMHLYFNGEELSGVESTGASPNDWDGSVTSTYLVLGVRGDQFLGSIYSAQVFNMALSKSQVEEIHRSGVPFDLQQASPTAIIAPGTLNGGFETTGGGPFADWTEGASGSSSVNDETTIVNSGSHACRIDIDGSNTFGYIQQNVLEIGKRYQFIIQMRGSSGGETIRIDNSDAATWIPVFTLTTSYAEYTAEDVATAEGFRLIRGSAANESLYIDDLYLYRRGCVLDLDLTAPGRFFPDRSGNGFHGEGTDGVSNLLEQVDAIRDVDYASTVTIDFDDYRGQTLKIASPSGALTLDTDNIKRGDEVTIIIAANATSRTLTFPAWIEMDSLPSATTSNKRLVITLKADGTADADVMAWVSEET
.....................................................................................................................................................................................................................................................................................................................................................................................................................................................................................................................................................................................................................................................................................................................................................................................................................................................................................................................................................................................................................................................................................................................................................................................................................................................................................................................................................
>A0A516LLS7_A
MAWNKFLDKHETRLTADQNYLAQIAAEVCRSRVAKPKQVKMKQFILEFKDPVANVPQGVEDKMSKSKSVWFGALGLNKPKNN
..................................................................................
>A0A516LLS9_A
MKTTARTAKPKAKAKPKRRPPTLERVLSYYDAWLRSDDQKKVAAAMGVTVPNLIQFPKRHPEFRLAKKIADEKRGSAASFSNYVLQSLSPEAKDTWDQIDFWREGLSGQEQIREILSGKCKRVRQEIFVHALLNTSFNLSEACRLSCTPHTTLRTWQERDLEFRQMMEEIEWHKKNFFEGSLIALVEQQHPGATIHVNETINADRGYSKRLNIHHTGDGSAGGGISLEMLNLPEEMLLFIHNRMKELQEQADAMEAEAQVVEAPQLKG
............................................................................................................................................................................................................................................................................
>A0A516LLT1_A
MTVASTDARTGPYDGNGSTTTFAYDFLVLDQAHLVVTVKTTSTGVEVVKTLTTHYSVTGVGTASGGNIVFTSASTHAPSGTTVTITRSVPMTQTTDLQNRGGVQPETLETGYDKLTQIDQDQQGEIDRSLKFAVSADLSSFNTSVPAPVASKAIIINSSNNGFELVDEPSASATSATASAATATTQATLATNYATKVDGAVTGTDFSSKAWAIGGTGVTDTAGKGAAKEWATEAEDNTVDGSGYSALHWAAKAEDHKDTATTKATEATNYATKVDGAVTGSDFSAKAWAVGGTNVTTTASRGAAKEWATTTGGAVDTSEYSAKEYAVGSTVAAGSAKEWALGGGGSFTEGTAVAGGLYSARKYATDAATEAAAATAYNKKWTAVTTLTAGTHNLERANVGTYYVLNASGGTITINLPTIGTGASDALDGQMFGFEVTNVDNAITIVRDGDTINGAASNYTGLTAVGHVVHFIADEVAATETDNWLATIMSCNDYGAGLTQTGTTITLDLTKDQSWTGSQRSTPVTDNDGSFDMNAGNNFNWTPSGADVIEFTNETAGQGGLIYLVNGSGHTITKGSEVKCDANFLATVSTAGNYLISYYSFDGTSVVVANTLAVS
.......................................................................................................................................................................................................................................................................................................................................................................................................................................................................................................................................................................................................................................
>A0A516LLT2_A
MRHRRTLLVDFEILEATWNFTEDEFDAFNTFYNDTLCNGEGSFELDTTEPDEDPYFLRSYTRVYAFHDKPDFSRSDNLFEVNAKLLVVEEDFTLINNPTAPVVSLTTTYPDDEDEEASCRHTFILSWPWNEGDIVQCALDDTNDSTQWFDYFIGNPTDEQVENETIEAHINNNFDHDEGVYYMLWYELRFFGTLPSGHVPGSSRTDGLVAVRDPGTTAQAVRVFRWDTGEVLGEAEESDTPQRAVYWSKLREIYAEVVGTPTDIQARAIKDQVAAIIGKTKWFRIRSGIAIRTPAVRARASKIAGPILTVEDVYGPTHPTYSKLGAGTLHKLDDEGPYNLPLSWQENSAFNPQQFYLEPSDRFEFFMGEGDGIAEDVEGYPQDTRSGRFAQDFGWDGVPQTVSTEVPYDDATVKWTRDGSDPDSEMPWPPAKEAGHEFNAAVYRQDFAGVIKSRCFKDGCKSPMTAVIIDKRIRFLHKINVIGNSQLSASGCDKNELSGVSCEVVYGGIDGFKDALDSHVCENLGESFSGNGIDPTTRWRLWSKTQSISNTDLRYGMSLGRFLYTELEGFSPSSKLIDAPRIFEYVHIGVEDIGVNIDLTAMFKVANVEVVDGHAAGPGGVIEDHVAVVNEFLEAFVPICTVPDHTGSQLIRFFDIRLSVYDDDEPAAVNPGGQAFDPSTVPTPPREDTVGRELWEEYMDTELDDESEQVYNLGYLWEPLSEWTFLVYEALEGYDLWEEYGGDDRDIPTTEDPVDPDAESFARGEGWEEGEAWTFVDLDVSGYELWDDYEEDSDGSIDPFLSLDGGSGWAVDTSTPPIEPLEPWTIIDYEAETVGYELWDDYDHDNQELLPLAFENYALNSIDESAETSPTTRGSLNLDVQSRRVLAQTVVGEPSAFYDLVAILTSDGKFGNAIRLKGITDISLGAPQQFFGGLQVEDDTLDFLWESNWTIRWWMRVSNVNGIPTLVAQDTSADGFRVEGVTSTAKLRLVVGNNDAVVVSGFYSTGAWTRVVVKFVRGEGFYLQINNDTAEFDSHPDYAIQPGVTSFLKWVTSSANLFNADIDNISIWNRALTSAELAADWNGGDGIADTDMVGGSNFSPTGPWNLTNMVDDSISASDPYTYWRLLILDNNGNTSDIGVGEFELRETASGASAAVGAGGTASASGGADADEAFDGSQVSGNGWSMTNSDAWPQWLQYQFSSEQEVAEYGVGSWITSGSVATKSARDYILQASRDGVTWVNLDYQELQSSWTFGDLKTYTR
............................................................................................................................................................................................................................................................................................................................................................................................................................................................................................................................................................................................................................................................................................................................................................................................................................................................................................................................................................................................................................................................................................................................................................................................................................................................................................................
>A0A516LLT3_A
MAEAITVDIELPSTIPLPFLDYNGSFRDGTLRSSDKFGAVHRRSRFVKNYREIQLQWRLGVAQWDAFEYFYRTTLGNGSASFKIELRYPKNSELTEWVLKLMGSISSQYVDGIRFVSATGYLMEKVSQADAAALAGWCPYHVLDDEGGWVPYETSGEKIYHVIC
....................................................................................................................................................................
>A0A516LLT4_A
MNISPTEQWIIKYKTMGWTDEQVAVKVGWEPEKVRDFWKDVQQVVSEDQSQDGQKLGQAFGILCQQYELVGYSLRVMSGILSSSVKRSDLIKCVVPNDPEATVTNILSKFHVTEHYKGEIDPTILLEEDIKRRNATG
.........................................................................................................................................
>A0A516LLT6_1_A
MAREPISPKTSITISQGILGASLQESNTSPFMDATADAAPVNNLLNADRQPQFSVFGSALPGTEAARQKRRAHPLTVEAMRNYNSAFDIDGGALAKQKALAEATNMPLGLIQKASPNKIVQMAGWQDHRAILAKTTATREKMAVNREVAAILRNEIPLMYASEKATEAMRGAMLEAEPAPWLEINANLMRFRSKINYYSFLAKSALARADTAGRPVSDLFFEGFYEDEETDPLLSWMPPLARNILRTPSELISGSFEGLAKVGARLFTSEEDAERLRQEAEQDLFKIIDLVETFSGLPRSEGEKAVIDEIVALKDASLPDKILGFLDVLATRPDDVTSFATGQMIQQGPVVASGLLASRVGLGGVVSTAGGMASEFFNFSPEKIETIKEETGVDITTPEGVRALISNPAVKSAAAKFDKGRGLGVGTGQALGYAFLGRIGRLDKSSLTKFGLATMSELGTEGLGEWLAQTLSGQSLDSAEIMLEMLGGSNPSSVAVEGVIAGAGDIKRRADAKKAKAWLKGQQDLQGNLQGIPTEKLSTAADVMSDKLKEDGIDTVYIPAEEVMRFDQDGSLAETLGLESASLQEAAVEGNDVEIDTATYIRHILGKQGFEQLLEHTRFDIEGMTAREAADYETSGIAEEADNIEQQLQARALDRIAPGVGKATLNKLVEDTNKIRSTVAEQIIATGTHNDRRADLLGQLTAQRYAARAIRLTEETGQPVDALALFEADNLRIEGEQARVEAPTFEQVDRIKLNYKDVTERTPALNEAARRRRAGEITAEEYAKEVDKLKTVLPFEAVPEPATTEEMRGALDKRKKEKLGKADQIPVGQRVGLRLDIPAYRDHGVWVPTIHNTPVGNVHEAAAQITNVDLMPTEGEQRKAAQVFDDPDRTKKSPFARMDGDFQSADVEALAARAQDVINDPEWTQVGYDPERHSFFYDRSDQRPVVSAEEVIQVGPLVLAKNVQYGDAETFLFQDGSLVDAAQNLKDDPAAYGVDAANLQRVSPIYRPEALPVERLPSNMEAALWLEEQFPGTPITDFTEPLTSQQIEEIALVMAAEAQLAMENTGNASDWYSSAILRALDVLAFKYPMITDDAAAAEGGFGTASNARFVLTYIMAVTSQNLDVAANSKATDEAFGQMVEMVKKGHNHGQIPMLREWGTGDKQEAMGDNFDKFLPMVNAMPGDSFAEKLTALDALFRESKTVREWEVEMKAAGIPYSPPGQTAKDAVVYGSSTLGPKIGNGFWQNLNGNFDPLTIDLWLRRTWGRMTGKSIGNPEALPAQRDRLRRAAARSLSKRGGDQDHVAALKQIMAGMQEQIDSLNPVKFSRKKDFNAEKKRLKARLKIMEDVVPDLEGLQVPEPWSDAYANNDAELLGYAKRLLSAWNVEYNRLRESGPVPKELQPTWARAAKTIITNLSKPLDQVANGTQRKQIEAAGAKAKEVLQ
..........................................................................................................................................................................................................................................................................................................................................................hhhhhhhhhhh.......HHHHHHHHHHHHHH..........................................hhhhh.........................HHHHHHHHHHHHHHHHHHHH........hhhhhhhhhhhhhhhhhhhhhh..............................................................................................................................................................................................................................................................................................................................................................................................................................................................................................................................................................................................................................................................................................................................................................................................................................................................................................................................................................................
>A0A516LLT6_2_A
QRGIELTVADLQAVLWYPEKELWGALTTELATDEDGVAIVPPNPLNASYDTTFANILREQGYAVEGIEGLTEGRDGAGAVSGQDARPVEPEGVTGVGQTGTGRPREAALEQTGAQADPRGGFTPSDLITDQDDNPVNLIQIFEKADQSTFLHESGHFWLEQLKSDAAAVGGQFQRDFDIVTKWWGSRSLEIKEEAIRRAKKKKDKASVAALQKMTDAQVKAYIRQGDLRGKGVNDPSNEFSWLSIAMHENFARGVESYFATGNAPSLALADAFASFAAWIQSVYRRLIGTDIQMSDEVTAVLDRMLAADEEIAVAQGQYDLASIFDTADRAGMTDEQFNAYQQKMQRAKNQSQANQRAKHISELQDSRRKWWQEERDTYKDEVTDEIKMQPAYRLLHTLITGGYADGSQPEAHERLGPIDRALLETYLAENGMSLSDLPRIGNKAVYAKGKNLVDPGTAARMFGFEDVHEMLQALKDLPKFDVAVNQALDRKMQELHGSMDVQGQEEATASVHGDHVAKVLAAELTALRTTQPAFKIKFIRAYAKGKLNRMKVSEVRPYKFLAAEKRHAKEAAAAVKKGDRVAAYQHQFQRLVNHYLALEALRAEKKLNTQRRSMKVYQNPKKKFPNIDARYVDAIKAHLEIVDFSAEVSDRRRALVELQAINQFIQEAEENDGAILQLPQWLTVKDTKENLNDMTYGEFIELYDSVKTLEKQGRLAKKLKVGQETRDRNKVIGEMKAALGGRKDAIATRLKDRALGGEDVFSRISSGAAGLDASLLKAEFLLEALDGAPLGIWHQTIYQPFADAYGLKNQLTADVSKMIQDRINQVDPKTRKGWGKRVDKKGLGKETTRLTRESLIMLALNTGNESNLEKTIQGYADIGWNINEELLAEVLDQLSKEEWDLVQSIWDEAEKLWPEVERIYRAEFGVSPDRVERRTVSTKHGEYAGGYFPMVYDYDHAGVKGSSASEKRTALEEMQGRAGQASVNSSMTKGRTGFSAPVNLQITRLTHGLETTIHYITHYDAVRNAKKILNDTGLRAELERKAGVKYARLLDAWVGSIASNNQDMARLTDIETLGEKAIRNTTVAALGFSYTTLVAQTFGLTTAYDRLLTDNGYGPVNAARMAGYLAEGIRKTFSGDHRNFVFEASPEMRFRIENTDRDLRENIKRLKGKDGRIDRGLEFSMRSIAAMQLYSVDIPVWTAAYNYALQQDPGDIDGANAVAYADRVVRMSQSGGGAKDLAAIQRSRGITKAATMFYSFFSALYGILRSVGKEFGEGVVRNPVGASMKAATRIFILVTLQEAASAFIKGKLPEWEPEDEEDESLGEFLATRTATGLLSGIPLVRDVAVGVVSDYGYGGSPAGMFGEAIEKLLKNSARKLEDGDETSWVEVVKPAVIVGAVATGKVPAIQVNRFIDGLEALYEEQPGWEWHDLLSGYDADIAAKRD
.....................................................................................................................................................................................................................................................................................................................................................................................................................................................................................................................................................................................................................................................................................................................................................................................................................................................................................................................................................................................................................................................................................................................................................................................................................................HHHHH.........................................................................................HHHHHHHHHHHHHHHHHH..............................................................................................................................................
>A0A516LLT8_A
MQVGRIPLRDVPFQEVNLKGFASWLHFGVDADESLCLWGMMYAYPEAEERTSWSMGVFILRDGMMIPEGLYASGHKTSFLYKGQMIHIFSQT
............................................................................................
>A0A516LLU1_A
MASRITTVAAPGQAVGTVKTGFTPQPFQRLSTSIEMFGGGAANTPAQLGQALSTLGADLDAMNKADDKVSSLKMQAEIDARTADYQKQIKGVEGQERLDMLSGTHSSQMGGGYSLEQQYQQDLKNIRSNYQFATATGGEVADIAIAASQTKFTKDAFVQGLEARKLVQKQTVAATIGAATLSAVQGVTDAGFNKGVLDTALGKVTTSVTDRTIGMAKQGGITDPKQIALLVQEQQTLVISKVFDELISRGNFAKAAELVDTYTKDKGILAGTPTAATLQAKVLPFQEEIRGQADFGTVLAGLPPNYKTADLLKAVQAAGKKDVNKIARLTTQLTRHLKIRAAELTSVTDAELQAAFAKEASGIPITMRDIPNLITQNPKVAQAFLLQSIDRVASVRQNRQEMEHVQNGGGLQNDPVDRYMTRLARTSPEDYIQLINNSATGPNGQARGVGRFVSREQLTAFQAKATVLEQKLGDIKSNFSLPTALKRMGFPGSEVENVIRDHSVAIAEEVVRVRKEVFGRTGKVADNLVVEQAVANLLIARKMAETGPMGEYKYDYQVAIAAGLVKDTIPLEDSKVNRRVIATALGAAPAEVDAVMKDKAAFWTKEGPTLKAVADAINKNRATVPSPKPPDYKQQPPLTDLRNLKAAADALDDMDDMATNSGYPYEFIESRLAAANKPLTKASFAQEIMSLTALAGTARGVAQVKSDFEKWLKGTP
............................................................................................................................................................................................................................................................................................................................................................................................................................................................................................................................................................................................................................................................................................................................................
>A0A516LLU2_A
MAKAYLVFTDDNQHWLGKILRRGYRHVLTISHEGNGWVIYDWAGGAPQMNAIAEKDIRDWLGSFPNEHIEVEATQRRPKGPLMLNNCVGHAKLMLGIRCWAITPWQLYRQIKKRSEMKHDFLNGLFTLPGGGLFGGPSVPPPPPPPPPPPEPPSKADPAVRQARRDERKRAKMQSGAAGAVRTGPLGTTSQASTAQRTLLGN
..........................................................................................................................................................................................................
>A0A516LLU6_A
MSDVAGTCLVCGCDKPKVFVHGHYQCVDCKCVADGDCCSGEVAVPSNEGENDG
.....................................................
>A0A516LLV0_A
MPYKPIITSINFEKQLAHIRIVDEDENGKQITVSNERVVLSTVLDIPVAPPSAWANFAKTIMVQKMTALRNRKAEIKEKADAEVARLEAAKDEDDTTVIPGISHRGLR
............................................................................................................
>A0A516LLV3_A
MPSTPKRVAANADLIKAALKVAKHYPVFPTADKLPVWSNSELGVEKGEGGYKIATCEPTRVRKLFSHSRAKEIAVPMGEPSGLVCVDVDLYKGEEVEAWLNDNRETLGDTRIHRTRSGGLHFFYKYNPLRRLPAQLRSGVDIKGQGGYVCWPPTGNYVEESKATVKEFPIELLNSIERNGSTVTLSSWNDASDEELIQSVLDATDLYPALRSLSYRLPSRRNEDASPLGKQQQVEVLEAIMDKSVASDPSHARHRDWVDRKSKIVDLVESAIEKHSPETWLTGNEQELILGDGESFVSEEALLRRPIGPQQETSQDDILALVGEIEETDPQDEFDTFTVGGLQEELLPPIEWLIEGMLPQGGISSLAGTSNVGKTRWLAALCAAVSSGNSEVLGLPPCKKSSILWIANEEHCDDIKRRIKAAAQHYGVKDGEAISVRPKTEGTFRLVALNEVATAELDAKNIARVVAQAKRIEAQLIIFDPYVTLSDTDENSAASAGMLTKAFLHITSLTGAAVMHAHHTPKDRSKDADVWRGSSDCWRGSGAIYSSLDCGFTLANWMPRERQRRKEWKEKYLSSELSRWVVLDTGKIREGKPIEPIVYELVGEELPEGYEIGVSRLSTEHEASNSLLYENADIERAVELALQIIGCLGEGSFEVAEVHRVMKGSPLWLTDAAKLQESHKQELLGMFEETIDTEDGQVRLVLNERKKSKGRWVFQVSR
..............................................................................................................................................................................................................................................................................................................................................................................................................................................................................................................................................................................................................................................................................................................................................
>A0A516LLV5_A
MRIKNKVDQFLSVSAEIKQLQKKQKELRGLILETMDDNDVQFISGSNGEGVVKAESVRWTLDTKAVREEMGDVWADQRSNMTPVVSLRVSTGIKQAA
.................................................................................................
>A0A516LLV6_A
MYTDAGGNIYQSYEQAVIMHGGETETSLAWEDAFYMEMAQEEANQEMDAMEARGGPRYQFAYQGNYPIDDTDPF
..........................................................................
>A0A516LLV7_A
MRKTLLPHQIEDAEFLASRSFAGNFSGMGSGKTLTALKACQTVKAHHKHLNTIIVGPPISLPMWKEEAEEYLPCEDAPCTRAQILKTGTTKIDRDAHVIIMSYEIATKRVVELKALRATVLICDESHALKNIKAKRTKAILGKDGLASYVDHAWMLTGTPVTRWNDDLYSFLCRADLNGIGERCGGVSMERFRLQYCVTQRKQWPGASFPTTVTVGSRNTDKLHRWIFDSGLAVRRDLADVWKQMPPFTSNRLRVSQTRDPELTAMMKILDQKTLRQIEEELSSNDEHIATMRRKLGLSKVIAAVNIIADRIESGSGPLLIGVWHREVIDQLVNELKHLGISQRVIDGRTSAAQKQSAQELFNAKEISVLVGQIASMGVSMNLQHGGNRIVVVEEDWSPSIMDQFYARLYRMGQKDHVHVDVLVTDTKLDKVVGKISSRKRSEHGILLKQEEAA
......................................................................................................................................................................................................................................................................................................................................................................................................................................................................
>A0A516LLV9_A
MILKELPDEAVTIQAAADAVSQLTSGEDISVAALLTALENTEIDELNTVYAPLIVNEIVDHYNLIVGGMDLSENENYETAVRTLNTIANGLKNGLAQWETYARLHPESL
.............................................................................................................
>A0A516LLW0_A
MIKVKIVKNTWASSKQCWFVVADGVSVNYHGYTSKKAATKAAVDAGATIID
...................................................
>A0A516LLW2_A
MANALDTFVKGASDLPAMTDDQLADALDRANEAYGVADTSGIQYVTFSGKNGEYTIGKSNARDEDALYLIEPQSFIAGWKCWKGGKPVGVIEWSYFTPDRAVAVDDLEDHGPYDERRGEGWKPLLGFGLVSTNGENTSLKYTTTTVSACNAVKDLIMEVGSRARNKEPSLPLVYLGSEQFTSRDGDTNWKPTFHAETWVTRPAFAAFFASDMSLDALVDGEQPKKKRGRK
......................................................................................................................................................................................................................................
>A0A516LLW3_A
MELRDVVIGGQRILDSQKEWGFDRSQFLNASEAEDCIRRIWYSKHQPELAEEQEWGFAHRGHACEAYVVRCLQARNDVKLEYAGEEQESFQDDKLRLSATPDGIISFEDGPFEGLEIKSIDPRTNRNNLPRIGHVVQLKIGMALFNKRLAGQQTFRLKRGRILYIDASNYNDIIEFEVQADDTILDRYAAKAAKVFRTKSVDGLDREGKRLGTCTYCSFKLACGVDVAKPSSRKTPSSVSKAAKRYMEVRDSEEAIKLEKAALSEELKALLGSMNMNNTVVDGVEVKMTTVKGRESLDKKAVAKAGIDLSPFTTVGAPSVRLNVKRAT
........................................................................................................................................................................................................................................................................................................................................
>A0A516LLW4_A
MNKPNSNRVCRECGEPFLGRKAHAAFCSTTCRKTWNNRRATRGAQLYDAVMAMRYDREKAKELGIDWTFVCRMAEMWNGEDKGNDAPHGKSYKNPHDLKEELGAIVNGRYVCTDKTGRRA
........................................................................................................................
>A0A516LLW5_A
MSLNTPRYKKVSTLEALKVVLDSVGTADCALDFETTSLRPKEGRVRLVSLCNSRVKAVVDFDQIKGGFKAVAKLFNRGQWVVFNAGFELRWFIDAGCPDTTCLDVGYLRRAILGGGTFRLLDMVAWDLNETMSKEQQTSNWAAAKLSKEQLDYAFLDAYKTFQLWQHWSSRASDHHWGGFSMLNDMVPAVIEMEDAGMKLDVKRHRELCLRWEKVQAQQYKEIRNSVSASDVANIQSDSQWSDFLSALLPDALLSSWPRTEKTGQLKMSTDVLRQVAAHVEASTGENPLSDLLDALADYKKITKYLSSFGETLITKAELSNDKRVHARFNIGAAKTCRFSSSNPNLQQIPRDKEIMGEETSVRSSFVAGLGRKLVTLDYSGIELRVLALLAEDDQLLSDVVEGDVHAEVAAVVAGKKINKKTKAGAAARNKAKGVSFGIIYGSGAGGLSTTMRTTVENAQRYIDFWAERYKNAFNYRHKIMDEATRTRYIRVIDGGTIYMGKKPELPRCANYPVQRAALSIMANAIVRHKRTLDAERAAGRQRMTRMLSTIHDAIIDEASSRTAKDCYALMEADMIAAYLDYFPDAPTENLVEGGIGSGWGSIKPIE
...............................................................................................................................................................................................................................................................................................................................................................................................................................................................................................................................................................................................................................
>A0A516LLW7_A
MHKSLRDHFDRETRRQKQLRELADELQAEREEEEAAEDERRHNASVSWPS
..................................................
>A0A516LLW9_A
MSIPRVRGRSDLKRLIKEMQDGVGRSKVSLGRKRKIAQSAKTMTLVDLDNKLAALRWAEQMADTMPEGIELNENGEKL
..............................................................................
>A0A516LLX0_A
MPRSSAERQREYEERKKEAGWSRIAVWVAPKVDREQIKKYVSKLNKKAS
.................................................
>A0A516LLX4_A
MADTLEKIGFKNFSTSDVAAGTAFDIATDANTAFVIKDILCEQSNTANPVELKATLAATSDIGTYPTNIGTVASGAVSGMSGSLIIPPSHTFRVTPTVKSAAYWDMQFATWNHYQYGFFNNNARNFMQSSYNRTTVPTFGGSLEKTIKTTHYDNFAWSTATGSPWTDNFGNGSYTTSTYSNSYSWNENYGYQWMLFTTPTLNPSGTAGPNGGNNLFVGMGNSSYYNNHSIGTASDNSTNKLGQQGWHTQYYNIPSWDGEQLVFSGNYNNLYWWNLAEAKHYNFQGASGNYTYGIVQTNGADSGQGTRYLTSYGRTHFCNSSPTHGYYVTVSGHAGTNLKITASKVDKSAIIALGSATQTYTMAAGDFWTITDSSTNSNNGNPKTVCNTYSNGQAYDKWMTADWHSQASKLVIVIADVNGNQLNFLVVNHGERAPNNGRYATVEQLEEWFGWKSPIIETSGGVARIALGSGGSSSLVNNCSPSQPEGYVPNHYATYTMYLAENDLYLYCESNYGRIMKYDLTDADGAVEVIASKAKSAAGTNDVVGMDGQDHRETFHAIKTYPTTSVINSRSYTQGFSAHMSVYGIKESR
.............................................................................................................................................................................................................................................................................................................................................................................................................................................................................................................................................................................................................
>A0A516LLX5_A
MKVLVLVVFIITNDGAYDVTSMPVSECPPRDLTEQYYNHHQQLGAFKQWAAVCTTVDFTAPTKKET
..................................................................
>A0A516LLX6_A
MGGADGGHYARRHRAKREWRKVMSNEEQLELPGMEGVSYINRTAEFDAELVDIVKDRGESYGHPLDDFETACKIKDALRACPDPVIRHALTMIGVKMARLCTSPDHLDSIKDIAGYARTIAMILDERERRNSYAAIKRRTTT
..............................................................................................................................................
>A0A516LLX7_A
MSESELRVLRELKTAVEKKWGWVLKILATMIVGAFGLGGFTMSLARTDIEHTNAIEEATAAVDKNTNSINAQKDVMRDMLEEQTRLLTTQIATDMDKINDRVTLNVKTINDLAMWQATREKVGFDLKDGNQLRLDVLREISELKAMQASQNATLLELVKKMDQEP
.....................HHHHHHHHHHHHHHHHHHHHHHH.........................................................................................................................
>A0A516LLY2_A
MPDTRLIDGVEYDIETTIDEHLSSSTIAKTRPPITETENEDGGIDVTVDYEGFTAETKFFINLPNYNPLSVEPWVNDAQRHKFAVKCDEGLWNVWPPIVSTSEESE
..........................................................................................................
>A0A516LLY3_A
MTRARDVADKNLAVISAGNNGQILTSDGTNWSAQDAGITELSEDTTPALGGDLTMGSNSIADGVLGIKNTGTQSEIRMYCEVNNAHYVALKAPAHANFSGNPTLTLPPNTGTSGQFLSTDGNGVTSWSSVEIPAGGTSNGKAYFFGSM
....................................................................................................................................................
>A0A516LLY6_A
MPSPTVILGILLVVALAALTASGALLKSAWQEVAELEAKYAQQQAETQKAIKQISDLKMEHQRQMHAMDNQLKDRNREMAALRKQSNAIRSTSTTLQKALAENPVRAGRATTYLWARGLRDICRAGGGSASDCKIHLPKSPKAKPRNPPKGGSRPPAVLGTEKNSAR
.......HHHHHHHHHHHHHHHHHHHH............................................................................................................................................
>A0A516LLY7_A
MPQVIFREDFFDGSRRYKAHETYDIADTVVLPTQDIISIDGKPFVAAPTAAVRARNEDGTLKGDDPATPDVNEAWEGGKKPRAKRKTAKKKAS
.............................................................................................
>A0A516LM04_A
MLEDDIMAADELKGGEVAAAVRKNIIEHKISLEDGFQFLRSHGCHPRIACQLLKAAVEKLNYEVGA
..................................................................
>A0A516LM10_A
MEGIDALDLLNTAIAAFAILGGMVYAIIKTKVDVEHLNKKVETLFNLVNNLRDRDR
......hhhhhhhhhhhhhhhhhhhhhhhh..........................
>A0A516LM11_A
MWSAKVTVIIASIWMYDFHTPHIFNTSIDCINQVQYHLAQLPDEILVKGVGVHSMECTWLPYPGKPRPKWNKKLNH
............................................................................
>A0A516LM14_A
MAEKAPVPEIKMTNRRRMAWLSIGCVIGYGIAALAMPERASQVNAIIISVVGALIGVVIVYMGGAVAMNMKNTGK
................HHHHHHHHHHHHHHHHHHH.......hhhhhhhhhhhhhhhhhhhhhh...........
>A0A516LM18_A
MNGELFHAAKANAGKGDPASAETAQLFDNKKNNAKAIAMKVVRCLHQHQQGLPATLIARAIREPRENVRPRCSDLVRDGICVKHPTQRYYNENKKPERIYVLKIHYERLYND
................................................................................................................
>A0A516LM20_A
MEQEAKPLKTSEAEIYMSPHNLRGIPYDVNSAGERLYDVETLDYFLNFLLKEC
.....................................................
>A0A516LM23_A
KHLNLTKKGKEASRNLATKVFRTDEHWPLKKHNGRAEAALIAYYEGKIRYEKEQT
.......................................................
>A0A516LM26_A
MTINIAIVGGNVAASPEYKEMPNGDPVVNFTVATSYKKKDGERIPTYHKCVSYNAGIINYMKKANVNKGTPLVICGERTMRSYDKDGTKQYIHELQIPNYGGKIWVINPRSGEMDTIGGNNGQENVSGQSGGTSAGHIDDEIPF
................................................................................................................................................
>A0A516LM33_A
MQPGNLNKKVYFFNFIKQSDNFGGFKNTRNFYLELWANVNHKGGEIVDTFGKREIDRQVEIILRNDPGDSYNINIGDVVNLSASDSKFDYRINEVFLINNDNYLIIKGTQGSKQ
..................................................................................................................
>A0A516LM35_A
MQTLNETTQKEIRTFKKNVLSNLERSMIGDLKTIIDVVRYNDTNHSLINASNVSTNFNRLENFICGIYDGFLYNKGINKEIKTIEDFFRSNETDEKVMLYRVFSSVENLVKTINNRLDEMPGFEISENDAHLQNF
.......................................................................................................................................
>A0A516LM45_A
MVTRNNLTIIHEKLKGSKTIHVHVYTKEQIENHNAKNKFNRLFENLLSAFNIKGV
.......................................................
>A0A516LM46_A
MAEAYHNKTNLEWEQTRYISVMIYNSQCKKKSHMLKPHQLFKLPIDEKRKEKRLIPQSTEKRKNEFLKKYNSMTKKTTLK
................................................................................
>A0A516LM48_A
MFENLFIAQMKRLKLKRYDVCELLKCTMPTLKSRLQNPTSFTIGEAIILAENGFYLNAIMDSIFEVYEVEFPQLLKGISKEKSKIFINSKQENENN
................................................................................................
>A0A516LM49_A
MEIEIERLNKKIQKQSFKKNKLELKIKKQKQVIDEQVDYILNQN
............................................
>A0A516LM53_A
MSIRNDAFFYFKPSAYKQAKIYTQVPITGQADFDVDRETYKNRLAKGQVLQNMDQSVPTLSYIKKERNLYGKPQSCPVLNIEEQKYNYQFNSHDQNTSTYSYLDTNVSFNNKRFIDGSQIATFVENTSVVSHVRSDFEFIPEVFSNYFTYSGYVKFRKASKYFYVAIELQNVTANVLFNIDKSEVESVKHSSGVKASAQIYTIDEEKTQDLKADGVTPNPWMRFELTLQFPNNQVSFNPIPVRVQMKPKFSNINQLEDSDTGALCYYNGFQWENDMFASSLIKSGNTAGFRGRDNIYKEFSGVELRPQTTIFADFKPSRLIKGKQGSYFSIANSNGQERFDIWVSWKDRVYFRNIRNGNQYFQIYGDFNPDERLRCVFTMEFGRCVLYINGVKIYEKDECQVPIGTRHVSFQNHTLTNTQSIFKADVHEIFALPYVVTENQAINLTQYNP
..................................................................................................................................................................................................................................................................................................................................................................................................................................................................
>A0A516LM55_A
MTDIKVYALNAFSLVVSFTHIENSLKIILLIASIVYTIQRIRQENKNKNN
............HHHHHH....hhhhhhhhhhhhhhhh............
>A0A516LM58_A
MSNLGYLDRQEVRNKGKFAGYNYYLSTKPSSTATEKTAAVKTATEKPAPVYPQQSNTINKEIIKEVKDNKTKSPIYNDSLKKAFPFFVDLFPKQYQPKTKNQLDKWIDCLDKIERLDKYNLKDVYIVSKNLRNDQFWQKNFLSILKFRNTDKNGIKYIDRFMLDHKSKQKPIAFEKIKNLVDFFVYRSPTTGEKEIGANTKSGKIHEFNIKQTLQSNEFDELKKWILNGNK
.......................................................................................................................................................................................................................................
>A0A516LM60_A
MKNTKQIIKTTSNQVLKAVLTLMHDQIIARKNETIKFEEKITKRKVSEFGKEIIELSLIYDLCKSVIVYTNDNDVVKEFTSGISKKGNFEIYGTITRDGQDYSFSTEAIFAGGYNVQRLHIRYITKTKLPKANNLIIATQIKAELKKLNKIQRIEKEIERLESQNKKYTEQIAMYLSFSENQWVEFCNTKRDHKLITNRFTKETFEPFNSFRTFQEYSKFVIEANKSTIDFAKKHFIEWPQTWLSRSEKSLIKENKKLELAI
......................................................................................................................................................................................................................................................................
>A0A516LM65_A
MGKEIAAWMAIEENRKMLRDALNREVNIPIIDENLEEKVFGTMLDVIAKVMEAAFKSD
..........................................................
>A0A516LM66_A
MNDNFKKYITIIYTAIITLLIMCVFVWACDDFYFGKSQEDIEKEIYESMFEIDTTIGRIKIMLGDSSSVNK
.......HHHHHHHHHHHHHHHHHHHHH...........................................
>A0A516LM69_A
MIKVKGGPLFKRISKAMNYYRLGKEKWEKLKKGESVELEPLKELVEKGYLIEEKKQKKGDK
.............................................................
>A0A516LM70_A
MEDNYIDNLNTLRELASSIKALDLLDPSTRTVTILTEIIERCKYIPELEMIHHNPFMNIEEAEA
................................................................
>A0A516LM73_A
MANRVFDIIFKTRGLDKAKKDSDNLDNSFDQLGRTAKKVAIGFVSFQGALKAVELAQLAAQTETVRRSFGNLAEEPDKMLQSMKRATAGTISEMELMQKFNEASLLGLPLDRFDEMLEIARGAAQATGQSMDFMLNSIVVALGRQSKLMLDNLGIMIDITAANEEFAKAIGKTSNQLTDQEKKQAFVNKALQIGNENLERSGGVIDSNIDSFGRLNASIEDLQVTLGQTFLPIVASVIENMSEFMNEIDAEDLISFSIALGTTSTALGVYTVAQNAANISAKAFSKALPIVVFTTIVAGLTEVVKEIRNIQKIADSTTKSVSLLFVGDGSIFGEANKILDENADLSRISTDELQKLSQGFAELAIDTNQNTETQNFFLEANKKVNEELKTRVAINQDLIIGSEKYKELVQDLIRGGGETEKAYIDSLNGSYAEFISQQMTSLEMRDKEQKFIDRFVASFPEQAKALGLVSSEQMKHKKTVDATIESFNNVGSAASSTSELLAALAGENKEMQLVALQLAKISAIANIAQGVTKAFAQGGVLGFATGASITAAGAAQIATIDAQISQLKKAQYGIDQMISSPTLILAGEAGPERVQVTPSDRPASQQQGALTINFNGPVTSREFVRDTIIPEIDRVQKLGLA
...............................................HHHHHHHHHH..................................................................................................................................................................................................hhhhhhh.......................................HHHHH....................................................................................................................................................................................................................................HHHHH..........................................................................................................
>A0A516LM79_A
MSDLRWGSSHYRVTILIGDGMTNIESRSFVDLITKLLKIFKKYEDAYIVDATAFFEKESYNIKQKVIQTLNERRDDD
.............................................................................
>A0A516LM81_A
MKHRIFYFDKSGEKTIAIITHKKEIKNKQSQFIKIMKVLERDGWTSTEIKQKIDPPKVFHPQTGEEI
...................................................................
>A0A516LM84_A
MQSKIMELLISDNKYRASDNVLLARIWHDHLKYKIKDMSALDLLNLLAKGKLPNHKTITRIRRKLQSQNYYLKDKQVAELRKDLELKYKMQYSEKDSL
..................................................................................................
>A0A516LM86_A
MNPYIFWLIVAVLVAFFQMFNKLVQYRTSAKFWKNTAFQATERYNQMLVKQSMKQALSKLDKIKA
..hhhhhhhhhhhhhhhh...............................................
>A0A516LM89_A
MPLHDVKCLRCGHIQEVFYLPNEKPNEQKCNACGSHQTRYLIGRSNVKFGGDIWEKQIEQEAADNNW
...................................................................
>A0A516LM93_A
MPEPSHEPCPMCGESDKKTEEYFIQEKAERAIWNLKFLHLGFTICNNMTEFERSVFFRHQIRKESFQEISQAMNKPIHSIYAAWKRCKSRSDKTLEQSII
....................................................................................................
>A0A516LM96_A
MKKIIYWFKNLFKKQSKQVEKIVIIKEYDDPFQELNELIVKVDNHFNCDISKNTRQREIVMARGAFFWLARNTTFYSLAKIGKSVKRDHSSVVYALKHFQSWIDQDVVFKSNFESLKKNILSGFEQKFMTNDELLYQYNSLKIENDILKKELIKLKK
.............................................................................................................................................................
>A0A516LMA7_A
MNDQPDRIEVGSETGIEQDLPFDNNIKSEFDWLASIKRTFKNIVDIVKILTKWR
......................................................
>A0A516LMB0_A
MGTTLTGTVISATYDSLLKVTDNDAITSTAKRITDGLGNDTPLYISSTRVGIGVSPTTTFHVSGNSQIGGNLTVTGDLLVEGSTTTIDTETLSVEDPLIIVGSNNTTSDAVDLGIYGVYDTSGSQNLYAGIFRRAADNKFHIFRDLQSEPTTTVNLSGTGYARASLVLGTLEFESLKDLGESITVTKFVDQADGISNNDNDTTIPTSAAVKDYVDNNSSNTLSQVLVEGNTTGGTSISVSADDDIDFSDSSEARFGSDQDLVIKHNGSQGVITNNTGTLQIVQNTNDGDIKFFCDDGAGGTENYFQIDGGEQRIKVFNEMRFSDNVELRLGTQNDLRIKHNVTNSLIDNYTGDLYLRNFADDKDIIFQSDDGSGDVATYFKLDGSLVNGSTTLGAVAFPDKSKIFMGTDSEFRIYHDGNDSFIQNTTGSLVIEQSSGAIALRPVTGENGVLIVENGAVSLYHDNTKKIETTSSGVSVTGSGTFSGDVALTGSGDKIISAISSDDDATLFLSGAGSGKDTHIVFGGDRDLFISKSSSATATSEGTPVLTLGSNSNASFAGSVGIGTTSPAAPLQVVATGVGSNGTIGIQGANAHVGFKNSSGTFRSWVGHFNATGHGSDADLNIKTGYGTTGNIRFTADGDTTGAQMFLQGSNARVGIGTVSPQAHIHINSGTANTVAMFESTDTATTIKFKDSTGTCQIETRDDFRFATSGGEKVRIENGGNVGI
.....................................................................................................................................................................................................................................................................................................................................................................................................................................................................................................................................................................................................................................................................................................................................................
>A0A516LMB1_A
METVNGVDISELKEEDKANMRIHAPHHSKKHLKEMVKDLKSGKSFSESHQIAQRKVGK
..........................................................
>A0A516LMB2_A
MAKKLSDIFNNLTEKQMLIAFGSEMADRIIERTQNGKDVRGRKFKAYSKKYFEAKRNGEFVRQASQFRPSSRKDVNLTLTTDMLNSLKVKRVSKKKVTIGMPPQEAVKANSNERLGRAISTTKRPISKDDEKFVAKFFDKRIVSAMNENSGTVSITIG
..............................................................................................................................................................
>A0A516LMB8_A
MARRRKTQEFKDNIRVVNLQGYTIPEIKEHYKNDWVTYGEDNDYFDNLIDLYLSSPTNSCCVNGIVDMIYGRGLDATDSSEKPEMYAEMKQLLKPDQVKRVVNDFKLLGQAAIQVVYNRNKTKIMNILHFPMETLRAEKAQDGVIKAYYYHPKWSEIKNTDKPKRIPTFGNGRRGDLRELYICKPYRPGFYYYAPVDYHGCLQYCSLEEEVSNYHINNIKNGLQPSLLINFNNGVPDEEAQQIIERKIQDKFGGTSNSGKFILAFNDDPDRKADIEPIHLPDAHAQYQFLADEAREKIMLGHRVVSPILLGIKDNTGFGNNAEELRTASILMDNIVVRPFQQALLECFKMLLEFNQIDLNLYFVTLQPIEFTELDNIQTQIKREEETGEKLSAIDKIKNIFKTKEDEGTIHND
.............................................................................................................................................................................................................................................................................................................................................................................................................................
>A0A516LMC2_A
MFVIELFIQDNDGSDVRMDMFKDESVSITQTIQDVRDIGSVFTDFTRTFSLPASKTNNKVFKHYYNSDVVSSSNNLLSDFDARKRRSARIELNHTPYKKGKIRLDGVNMRDGKPYTYRVTFFGETINLISLMADDKLSSLDLSSFDTTYTATQLKSKLVNAVSDLIVPLITHTRRLVYDSGSTTYDGIVDNLGKQPSSGTDNKGLLLTELKYALRVHKIVEAIQTKYDLTFSDDFFNTTNTPYYNLFMWLHRKSGDVGSDSQVSEPFIKQIKTFQTGTFNAGSGYDSSIVSNGTTLTVEGDDNLNFQIQVVPSDSSITYKIDAFLGGNLEYSTSGTGTQTLDMVGLFSPSVVGEGDYTFNVSTTSSSPLSVSGTVTMTVEGGISLPETTYSLTFSSTSISANPPFNISTEIPEIKNIDFLTGLFKMFNLTAFVEDDGTIKIQTLDSFYAAGVDYDITDYIDINESQIDSALPYKEVDFRYQGRDSFFSITHEKIFGLEWGTDEFLTVDPDGSVYKVEAPFEHHKFQRLLDLNDTSGDTSTKIQWGWSANENQEPYIGRPLLFYPIRVTSGEEIYFRESTGSSGSNTSYIVPSNSVELNNTSQSINFSAEFNEYEVAPPKVSTNGLFKTYYNKYISDVFDAKNRLTKVTAFLPPEVLLNFTLADRFIINQKSYKINSITTDMYNGKSEIELLNDFDA
........................................................................................................................................................................................................................................................................................................................................................................................................................................................................................................................................................................................................................................................................................................................
>A0A516LMC3_A
MNYENKFIELQDELKGINIDLDNYCKPEDIYLLQDATDLYDLLNDHAAFGEQIIGYYKAAKYLSINDPSFHNSINWAQQRGYKVADFTSELLASVHKSQTLIHSFWNCEKEINNIIWK
......................................................................................................................
>A0A516LMC4_A
MPAFYTPQLARSPIFYKAAAALAEKFTYSIYIYTGHYTTNKPSTATYTITKDKVADVVEVGTITSKTANKLVDSVKLFSETVEAGDLVYNTTGNTIAIVSSVDSDTQLTLDTDIFPVSGNLDSYKIFSKTSASIEIAELIRDYFKTEYYNLAVDAVWVEIDTTVQITSGTTTSATTNKLVDTDNNFIRKLLPSSFTLTANNTTDATSATVSAVDDDNTLSVSSDIFASGETYTINMSATASNGTPWITLDGYGFFKDGLNPGNTILAQKQVLMTNSKIYFIKGKDIVIPVYAPLQSTLSFNISGSSTVFWNAVDNFWNTYSQSWGTIVDPIKITDGDVKDSGTADGTTTNKLVDGSVGKSFTTTVKVGMTVYNTTDSTFTNVTAVDSDTQLTLADDIMVSGESYQIQDGRSADKIQYVVISQTNNFTGGTITVTDGTGQSLTRTLTLEESRCSKYTAYKVIFYNRFGALQEILFTRKSTKTLETNFDEYKRSTVNFNLASFSYDKYKAQKQRIDIQGTETLTLNTDFLEEGISDPIQELLMSEQIWVDEGILNTEASIHPVIIRSTSVEKKTNVNNKLVSYTIEFEFANDKIQNIR
....................................................................................................................................................................................................................................................................................................................................................................................................................................................................................................................................................................................................................
>A0A516LMC8_A
MAVNLEPILDKLADDLIEQMRIEIMQKYPHPAKASGRLLDSFSKEVTDNKLTILNEASESGYFYSGNVDLGRRPGQMPPVSKIRQWMERKGITSRDSKTGRFMRKRDGAFAIAKKIADYGYHGINYTENAVRKFESYIIDSLGEKYVEELNEMLKQNISRFELND
.....................................................................................................................................................................
>A0A516LMD0_A
MSETKEIKTVRIMNKAESIKLCAVGRVQEILEKRGVKMDVPTFNIAMQAAGHAIVEMATRDLLKIDLNKLYGYED
...........................................................................
>A0A516LMD1_A
MENKFNINDLELFIKSFKYCYFLEGDDKTHKRLDDSLELIQKLRKLVEKEQEIKTVYVVNHYEGGVPGESDCCGVYSSLEDARKNLQKVVKDLDIRNAGIEDDEADLVTWDGDHGWGQITIEENKLK
...............................................................................................................................
>A0A516LMD2_A
MGKSKSTYVHDIHTLQGSDGELYLGYSDNCDVVIEIKTLWDWLPSIIEVAVEQKKLQDLFDKEEFGRAIDKLDNFVDFSDPEILKRSGVEK
...........................................................................................
>A0A516LMD3_A
MARQKIEVEIKIVGTQAQVKIKQLDDAFRDAATGADLMNEAIDRGSKLLKGSVGDLRRQIRALELVRDNTAKTTKQFFEQDKQIQVLRNRVSEITDTNSKFAKVNQDLISSSGLAGATLTELGRTISDMPYGIRGVTNNLSQLSTLMVTLMAKTGGTTKAFQLLGAQLRGPLGLILAFQAVIAAIDFFFGSTKKAEEATDDFTDSLNINLEVTRIYLEALENTNDSLEERSKLLRGASTRHSALKKILADETLTQEQRTEKAQKFLDLEFSRLSLNDEMLSQQKHLFDAEANLSEQKSKLNDLKQQESKLNKEVIEDGGLQSELNERIEAQTIQLTNAEKEFNDTRHVFLELSNQLAIVEKQQVELTKQVKKAKDDETKSQLDLNAAIFEGLNFYTKYNELQERQRDIQKVRRNIEIANIKKILAQDILGLKERSTSREQFEKDKEKLIDKAIQKEIDSIEIALKVDTLSVLEREKLYERLYKLKASLIDLDGDAAKGLDKVINAAKKAAEFLKFGIDSITAQIDAEISQEERKTMLVNNELKKRIINEKLTADQKEAINNQIEKNEVALQEKRDKLAEKAFKTQKALSITSALIGTAEMAIDAFGTIKGMKFLGPAALPLAIAAAATATAFGLKQVDAIRKTQFVPSAAPGSTRVSGLGGAGGTGGGIQDPTFNIVGTGQQFQLSQAIAQRTGEPVKAYVVTGDVRSGLALERNIIKGSKLG
...........................................................................................................................................................................HHHHHHHHHHHHHHHH...............................................................................................................................................................................................................................................................................................................................................................................................................................HHHHHHHH.................................................................................................................
>A0A516LMD5_A
MEITDLNNKIRIYTRFKSYGGYEDPDLGNGHWCGYIEIPKGHPVNNRAFGDAWEDYAIIDSYGREINYSVFNDGVLTLGFDCGHSSDTKETNTEEYAMKCLELMKKDVIQEGIDYVTVLYKDGSTAILNDMDEKLNDCVTKVIDSIDTLHFVKECFGNNLDDNCLMHLSRTVFGKLADRL
....................................................................................................................................................................................
>A0A516LMD7_A
MIHSADIRRLKDEAQVRSEVSKRDEIISKKDEEISKRDVQIQELKERIEALTIKVEMLQEFISDVDDKYNSKTNNNG
.............................................................................
>A0A516LME1_A
MDSKHPVTRLYFRLTCNDIIDGANDKDLNISLHFFEELELYEECLGIYLARQYANFFIFTTLLNNYYEFEPDTRIRPRPNRIGFTNKK
........................................................................................
>A0A516LME5_A
MVTNKSYLTYILMTRYFGTKQANYNQDEIVNHIIDKIIQEVNDEDVDEKDQYSLLKELIFFAVDLDALEDHLKGY
...........................................................................
>A0A516LME8_A
MISEKGEAGRVKFNPLKIRGLNIITYLLKINTKKYSEGERAQIYNKGDESIIV
.....................................................
>A0A516LMF0_A
MNIKEEQQFLDDYVLVAKTLNDIWCLGDEEKQELRESLIRIAFYVNKLESHSFVN
.......................................................
>A0A516LMF1_A
MFEKCPLKQFKMCGFAGYDKDQVLRCGIATPLNKVIQLTKCPLYEKRKSKYRRL
......................................................
>A0A516LMF2_A
MRVPKFGAMPATSAGFRAARSPGIPTPPGLAQAEQISQAMSTFGQGVGALGEQMQVEVDEA
.............................................................
>A0A516LMF5_A
MPRKKKRCNPRYDLDAISWCFNNGYKAYPVPILPQQKTFRIVLEYKGQKKESKEIYGKKEWSDKIWELYELIYDQKCPERNQKENI
......................................................................................
>A0A516LMF6_A
MTEEQTIELAAQAAPDNGGSSAAESPTSLLDTVTSEGTATEEGQDTSAQPEGSNEPVQQDASAWTFTAPEGTNVDVQSSPVRALGEAAAQEGLSNEQAQKVLDQVGPAFTQHYQQLHQQMMEQWADETKQHPEIGGTKLQQSLTEAKQAFATFDPEGHALQVLTEWGLVNHPAILGFAKRVRGAISDGRFVAGQSRDEAPQSTARSHFPGSDLND
.......................................................................................................................................................................................................................
>A0A516LMF9_A
YKGNSLIGRWDADISLKIKAPVEEMQEAIENSKFRRISTDD
.........................................
>A0A516LMG1_1_A
MAKVRILLEAGQENASAVGDIQGWEALYDFYALRNPSTTGGPTFAQGSYKDTFQLTGTFPGGWTADALGAEEIGEFQTANCAGAALQMVKQAVFYNPTPSYLTYDKSTSDYPGRFRLSGSSQLPHRVTTDMMGQAGGIVKTLTSLSSGTFEAAGHGFEVGDYVTFGISAAGGVSGLIFGDRAYEVTAKDTDTFTVKEYPSGDAVTGSGTVTDIKVSQVFPMTITRHRTNTTHTAVPGGVIDRTNGSPFVLNVEPPLDPVPEENEVFDHELVLMANAASTTSSLVLSRQYGGERDGGSAREDSTYLETRVGYENQGTNVPALLRLTTTASQIRPGMRVSALELGSTAPTSYVGRVDYDGNSDGTTNNVAGAAQPNWPSGTQSVVTLYDSPEHTIDNNEVVRFVTTGALPSGIASFSESTDYYAVEVTQNATFSENTSNGIVLLASGVSTFQAGEAVKLSTTGSFPSGLNGTTTYYVSQFGPAGGYALYDSRAKALTGGIVNNIDFDVESGTVTVRRTQSLKLAAGSGGTALTWSDNGSGTHSIVRSVFTQSTGAAHGLFSGQEVKTGSVVPAGLVASSTYYAIADSSTEWRLATSFANATAGSPVAIQLTDTPSSDTVTLSNALVPAQLLTSMYVTRLAEAGESKTYTIGTGITAKSSNILETSSSHLYVQDEKLRVTGASLPTGLTSGNDYYVQPATETTFKLANTPEIQATVAASSANWTLNRKAVNLAVNDPIKASSTAAYVPGGFTPGTTYYVKTIT
........................................................................................................................................................................................................................................................................................................................................................................................................................................................................................................................................................................................................................................................................................................................................................................................
>A0A516LMG1_2_A
TNSEGYVVLTLSSGVGTDAIDVSGLPSGQVARLGGDTVTITAGTGSGSLTIERLDSYCSYYVADELGGEDLSTSNTDTIDNALAFTTTRMSQFSGYLNGLQLRCSSAATASSANVGKSVMLKHVQLDETGSATVSKLHHNGTWSATPQEGDKFVIEPPPVSGSAVPFDEFCKILPWSPFEGRSAGQGTPYAVTLASTNTVSGDAAIAEFYTNAAVQFFTTGQLPNGLTPGKTYYITGFTRSTGAFTYSETYGGTAVSHESSSTESGTHYMVCVDALGKDNPFPPGFNYPGQYSVPEVYQPDRGPRRRPGIEISSGVTLALRMATHYGEPILHINCAFPGSTIQHREIGTETGVGFGHYDPARQVSWSKGEPDGCFARLEAVLAGVKRALDEQGDTGEVELVTWMQGEEEAKSTTLSENYKASLRQLKKDLRAAVVSAGLSTKAAERIPFVQALVREKHTTPTALDGTAVLRTSAEAVNTAIKAVADEDPHSRYVDLTSVSTNYEADLGGTEYIRYSGVGMDYLGKSLFTAWESLQVEPAYTDVQICNLALANLGDKATITAFRPSDGSRQADLCAQFYDLALNGVLQRHPWDFSIRRTSPTKATTDRTEWLYSFYLPDDFVGVLAVLPKEPKDDVCYMGRHTPLEYAIELDANYTRRIYCNQDDVVLRYHAKVTDPHHYSEMFVQALSWKLATLLAGPLIKGEAGVKAAQSSQQMFEFMMQQATAFDATKTRERKLETYHLAEFDRDRGETGELSDWDRNR
.........................................................................................................................................................................................................................................................................................................................................................................................................................................................................................................................................................................................................................................................................................................................................................................................
>A0A516LMG2_A
MIDHDPADADALEAKQRDARKRVRDVRKQDLRSLLQTEWGRRQWWQHDVGPALLSPHVVNDAERCVLRDRAVDMWHEAMQLSPDLVLRALQEQYDRRAND
....................................................................................................
>A0A516LMG4_A
MILSEFSNFCDEEVLAVTAATETFEGKSLDLGAATPGDIGVGEPLYFVVQAATNIRSASGTGTLEIRLVSDDQATIVPADAVEHYVTTVATTASAANAGDYLAVVQIPREGTAYKEFLGVTCKPVSQNLAASTKINAFLTKDVSKIKAYADGAPAVPAEA
................................................................................................................................................................
>A0A516LMG8_A
MATDTLTLRLGCVDDMRSPGVGTLFVDHFCEVARDTGLRNIDPDWDQYQMLEDADRLVIWVVELDDEVVGYCCCVLVEHLHNSGQMQLVNDSLFVKPTVRRSGVGNLLMRAAEDTAAEYHADMVWHAPAHSRLDRIMAGRDDYRATFTCYMKKA
..........................................................................................................................................................
>A0A516LMH2_A
MNIPEETLQNRNSNAIELGLEDPLTAPSIARAVAETMSVTWDDLVGRSRQARYSQPRKVLAYLLRKNTLLTLQDVGDMLGGRDHSTVLYWVKSCEKERKLSTVLNAMVATIERRAAEYVPQQPGAASS
................................................................................................................................
>A0A516LMH6_A
MIAAAVAGTGSSILQGQQSANQARRGRQAQGAAASKAESAAMSREREEGMRMRRANRRKPNPVAGMASNKGVGGTTMTGPMGLGATTLGGGGGPA
...............................................................................................
>A0A516LMH7_A
MPHTPNHGDPFYGLDTPIFGGTPAVPINQPGEQVFSPAMQTQADAIQNAETAASLQNIGLATSIAGAVSSIFGAVYSAQVGKEQAKGQARMLEHEAFMSNMNARRAERNAGAMMQQGRAAIAQMTAEAGQVKARQRTSAAARGVVIDQGSARNVTDTTEIVKEVQRVAINRQAVSRAGDARVAETNFRNQSLLSNVGAGSLRSAANRIEPLSSGGAQFISATGGFLKDRAAYMRRS
........................................................hhhhhhhhhhhhh.HHHHHH.....................................................................................................................................HHHHHHHHHHHHHH.............
>A0A516LMH9_A
MTQLNRVHRERARVVLHDFGDGWVAYYYPYGEGYDPSPCALIEDPLGVSRDQSDAVCDADCAMVWLESGARDWEQMHRDFEEHAREQYEEDLAVRLHEERAYGA
........................................................................................................
>A0A516LMI0_A
MASKKQQRRARQLKPAEVAPSVVTPHMDALCEWVANGNTLVDYCRAHSLSTRTVNYHLNHNSEAAAAYARAREAQADAIAISMLQLADDCTEDNVQSTRTKIDTRKWLLSRWHRKAYGDHQKVEHEGQMNITVVTGVPQSNNLRQVAEEDGRDVR
...........................................................................................................................................................
>A0A516LMI1_A
MSRKQEQGGRTTPRFKVGDNIEATCSVGHWVGKVVGRSKRTGAAAERAMLMTTDGLKPSPADDGYAYETLGVWASLTTAGRKPRKEQTLRKLHSMHMCLLGDDAVARAQQLAEDVAAQDGLDAEEAGAMEQCMMDNLAQEGLL
...............................................................................................................................................
>A0A516LMI5_A
MAREWPRQQPQEDVRPPSGLEILEQYGAWVSIVLVLSSPVWFWDLMMWAIANWQVQ
.....................HHHHHHHHHHHHHHHHHHHHHHHHHH.........
>A0A516LMI7_1_A
MSNNSLIPPLLPASGQQGPQPPRSDFYSNTTPPTPPGFRRLLYQFGTAMDPAELELARPPMTPLGPARSPEQREQDFVTAFRLASQQDARLRSEIRKIGHKLEDYGVSEAAIRDNLPTYRRIFQSLQVDRERLRKTAPSTYDALTNPRFANVAWDITPELTTVEQLFNDAKKGWLLNKLGKEAAGMALGDLSPEQWEQIAKLQNELRELEGADIAFLSPALTLSGQFVEGAVSALPYGAAGAGAGAAAGAFALGAGAIPGAAVGFKAGMTTGYLANSFMVNSGLSAIDMHDRGYDSRAIRSSMIAVGLGNMALDYIGAKAVAGLASKTPIGEWVRKTTSRNPLDKVRITDTAKDIGKAVGSAVLTETATETGQTINEMVFEEIARQGGVSTSGMENARMIAEALGAGLGLRDAGTVVGLDGQTYQSRISEGQFGSEVWETIKEVSQGMTVIGGVGGVYRAAAMRSLEKKEVTRTQDILTKIQEAPAELADRDPDSFRQWMQEVARDSGAENVKIPLYKLREKLRAAGIGEDEARDIMPEMEQAEELEQVLGDTVDVVVGIDRIKTEVVPRKGLFDAIKPAFRMGDDRMSFEEFQEREEAVERARQETRRAAGATEAAEGFGDPVEAEEAAVEQALEEHNREADQVGKVRRALVGMYRDAKVTGSEASAAIEMQMGMMRAAYKNFNVQEGLPFDQWFDNLGLEIVRNLDGRVQPAADARAQNLRSGRRPQELLGFVNAQGGFTLDQWRKMGVDIEARSGQLRQRRLVRREGGGNIEAAAREAQAAGFLDGYNVETEGLETAFLNAVNDALDGSMVTAEGFTGERMERMEREAGERSRPQRPEDEDPDAMDDPDTILFSEDFDQPADADYDPSTYRPEVVSWAAQTFGDRVAPNGRPVADNFVAWFGDSKLVNDQGEPRVLYHGTAAKFGAFTPSYDGTYGPGVYLAMEAKDANEYAELSRMRQRMMLPADDAEAMRLSDQLDGERVYPVYANLQNPYVVPNELGFDPDVSMPTPDELRAQGYDGIIDPDGEVVIFDSAQIKSTQNRGDFSSSARILEQGDFDQPGDADYDEGSYRPEVVAWAKQRFGDRVAPNGRPIYQNFVAWFGDSELVDEQGRPQTWFKSMVGDMPRMSRMDRRGPQMTFAAPAREAAEAFARPTDPDTGFLGTDVQEVYLSADNVFDYRNPEHAKRLHQAVAEDPAKLARWADDYNYEFNDTPEDALLEFSAGLEGGYYTTLELPTATEAIEAMGFDAFYVSEGEAETDQFGVNIALTRPQQLKSVNNVGDFSSSPVILEQGDFGQASDAAYDEGSYRPEVVAWAKEKFGDRVAPNGRPAYQNFVAWFGDSGLVDAQGRPQTWFKSMVGDMPNMSMPPDSRAPELTFAAPTERAAEFFATPETVLDVVQDDGSTQPE
.........................................................................................................................................................................................................................................HHHHHHHHHHHHH.....................HHHHHHHHHHHHHHHHH..................hhhhhhhhhhhhh...............................................HHHHHHHHHHHHHH...............................................................hhhhhhhhhhhhhhhh...........................................................................................................................................................................................................................................................................................................................................................................................................................................................................................................................................................................................................................................................................................................................................................................................................................................................................................................................................................................................
>A0A516LMI7_2_A
TFPPSSARQVYISARNVFDYRKPEHAKQLQQAILDDPQKLEQAATDFAREYDSDTETGVEEVRVGLEVGVGYYQTMELATVTQAIIDLGYDAFYVAENDSGAPNIALTRPQQLKSVDNVGDFSSSPVILEQTELTTLVPHNEQKAADMDPQDVKVPGLEQALQPGGEKALAKNVAAFDEKVVEGKVDKTTGEKKPDKRAYDSIAAEGDSAEERAESILNQMVENLLHIFDSIPEDVRERSRLWYVGANRIAREMADRYGISLSQLAGMLAVTSPQADWRMNVSYVERIADALTQRQDQEWTPEMEEWASGWINSATQKQARATEAKTRKARLQKAKKDAAKSERAFAAAQAKQEAQTEKRQAAVDAAEAKLAESRADVREAKKQLRAAIKAGDGKPVTAARKAVASAEKKEAKANEQAKKARADLRALASEVGKAKTKLRKDRDAVTEKQDRVNEPDPNLTAYEAVRGKKLRELDDAFLQAWWIRSFDEAHNQRGFREVTPEGGMLEFATTGSGALESIGWKSFNAIAKAAELFQDDSVEALNRNLGGEHKVRNFYNNIFNPEDGRFVTSDTHQVAANLFLPLGADATEVTHNFGGTGSSSVGGIGLNGTYWLYHEAVARAAAQRQHPDGAPVLPREMQSISWEAIRSLFSDSFKRDEKKVNQVRDLWVEYQNGARSIEETWAAIEELAGGYSQPFWVGKRPADAMAFADGHSSYETDLLVGRQGDRTVRPGDGRDAGPDAASGTRTVLYSEEVAPKFTSALEDTVLGAPLKEATPQGWAEYLEGRTRKGVLKSEELQAMTASGLAASSVAEVFELALEPGDHKLTREQAAEIVSQHALRVQVRPRGDQPIPGDLRDQISTELQQLVADGVIEDDNVEIPEDHASSRIADLPTVAEAINELEYKGIDIGALDKLKALDAQYGDETLTLTDEKGGKMPGYRELLVQLDLQRPEYQQFKHTHFASHDNVAVFSRLSSYNTDEQQLITMVHELQSDWAQEARRQGGFLPTSMTEQDYADSEGAMTYFTAPFVTKTQSWTMLGLKRSLMDAVAQGHQQLQVVDGATINHRRSGHAAVGELRVFRKQDADANTVQVEVVAESGGVMLLLQVDRKTGRIVDAEQGTGATGKRYAGKISLSYYRGNKNKKTGLYDKGKTLAQIYGPDVRQEVLQPAPASAARKQAAQASKGVSTEVVRRSQALLAAKVMQAIDQTKAHDVPSTALPAIMRAAEIHDAIRDMNPKRGMRALVDQAMELESLSLVWRMPISGYSPGSGYSSYGMRKHLTKAVAESMLEAAIQVGNEANAKDQSLAASLQADPETVRTAASRAEAYARGAAQRAYITGAGELAVDAAVNGFQLMMDDTQGDVSSIDMSLGRGREAYVGGEGMLTYYDEVVPAVMKKLAREYGGEFVPAGP
..................................................................................................................................................................................................................................................................................................................................................................................................................................................................................................................................................................................................................................................................................................................................................................................................................................................................................................................................................................................................................................................................................................................................................................................................................................................................................................................................................................................................................................................................
>A0A516LMI7_3_A
GTGAAFQDPDADYDSRTGITYTDMQRGPVATTPRSANFASIIVTPEMRQRVQQGVALFSEEPVSEGGRSERVQRARFIREQVGGRMRRVIELLRDANPTSIYHELAHAFFDYQLSELEQQLTDPDGASSDLLQETMLAFFESMEVGPENGSIQERLDAWNALTSEEQEPLHEAIARNFEVYLGEGEAPTRRQKRLFQRVRAFMVQVYEDVALRVNDIYRKLYNRDLFKVQGDVKQAFDRMVAAQEDIDKELERADVREESLSPELYADDRDEPERPAPSVVDDEDMRAEARDDAIDELTRELLADAQLLESLKGKATSEAESDARRARRQIKARAEQELQSRRVHRLRNFLRSGKLIAENGTVLETRDDNTRLNTEQVRRLVPGIKLNDLGGALTSPQGMDVQTVTDLFGYESSSQMIAELRDSMTYREEVQAVVDREMLEKYGNLATPEAVQRSIKKAVYNEARQRALLREIEQITGVALPVDVTLQAARDVAKQRVSQLTLREMRPYQFQNDAMRSRREAFRQLRLGNRPRASQAFRAELLYNAMVREAAVQRKEAESRIRRMEQNFAFGRDAEKAKTRDMRFIAFGRVMLSAIGLGGSADRSMDQVAQIEQYDPEFYQANQGLITAITKMATNNVLDLRGSTLQEALDMIESVWDRSYTSRQITVAGRRMDRDQLAASLATRLMDLKKVDPDLFAGQLDAQTAQAWSRSQKWAQMKRFEQAMMVLDGGEEGGLFARSFYEPLREALDRSDVELARHYERLQGLMQAVNQLEQDAPQEIVAPELGGYTFGLSQRGDNGAIHEIVTMVANLGTISNRDRLMSGFAWSQKDEGGHYGIQPVVKFINRLLQEGVITRDVIDLAQGMMDTFELIKPDFQKALFEVEGRYVKEIDAEPFQILVDGEVVSMAGGYVPMRYDQDQSQTDRRAADEARARAQTLNLSSSATKERQQNPEEKINLRLDTLMGTFQEHVRYAYVVPVVKQVRDLLRASNVQDMFQRDRRVSLGQVLKQMDPGIYGGGQNSVLDLALYRASSGSLHPNTAMPGPYSRAINSLRRRMGSIIFTFHVRNAVENFGALFGGLSTQFGVPLKYVAPAWRARYADLAYIRKVSPMMDGRLQKGAQQIVAEDFTPAQLREKLSNRIGYLAPRLTQQLLEATMWKAAHDQWMVEMRPDGMSDTQAIEEARIYADRKVRINLGSGDVLDAPGYEGAYGELGRMLTQFTGWFAYKNSMAQVAWARATTEGGLGGYGRFTWNALCLFYLEFMFGAALAALLKGDDGSDDEDKWEAFAIESMIKVPMRMALAGAIPIAGDMIGGGAEQLLFGSGRGIQAPRTGAFDWMARNASKTLKLLEGEFKGDELRAAVELAAGMLGRDALMLPAFAGRQIGYAGRLMSGEETPEGVTDAVRGFIQGK
.......................................................................................................................................................................................................................................................................................................................................................................................................................................................................................................................................................................................................................................................................................................................................................................................................................................................................................................................................................................................................................................................................................................................................................................................HHHHHHHHHHH.................................................................................................HHHHHHHHHHHHHHHHHHHH............................................................................................................................................
>A0A516LMJ0_A
MMVLGIDPGMTTGWVSYDADARQVIRAGQFRGHAHDIPEAALWDADAIVIERPVAYGATRPQVVECAFVAGHLCGQIGELDTVHELTRREVCKILTDACSLPTEDRVRNDATAWAALKLLHGDGCDQRPRVKGGVIVDPGGCIGAVRSHERAALAVAVAWHLRQKEEAGKG
...........................................................................................................................................................................
>A0A516LMJ1_A
AAGIEPEDGHWASRVPNGPNRGMILKKPHHPTFHKTLKGEKAAGMKWFYRPDNGRYYTFPDGENPGEEYAEQEPSAEEMRASLTPLEREKYRAQIKRGRTAAMKTQQAAADAEAANQMASELNQIVSASEAGSEGPTPVDELPSPSQRAVYIRGKVEDMIAKRNLPPDEADRFRGQAMRKIAQMQRDHLEQGAAAYDEAMQFLRENPEADLSQLPNINELRRTGQLAAVAKTVADAQAPQREAMLESVNTEIRVLLDKLEEGGIVTVDTQDMADLYAMGMDTRSVFTPGVPMQWSTMTEDGVRGMLTALGVTDAKEVLRYMRSYRALRGGTVKSEREAQDRQITQVKKNIVGRVGLSINKDDNPTQAAFRSSRRYALHSVMESDEFLRRYGLHEGSSGTDWEQAMPGIIEDISQVTDETSEVEGLEVPVRKFTSVEWLNQNVGKNAQDAITTILEDRLGASVYIGPQEIADEYLRQLSLPRDQRDPRVARAMPPPGLYTSSADAIGGSRAFRDIRTDNLVQPDDRQYIVPDTGSDEYRLPPGQQFELVQGPGGADDMRLRRKSKE
.....................................................................................................................................................................................................................................................................................................................................................................................................................................................................................................................................................................................
>A0A516LMJ2_A
MRFLSGLSVDILCGAWSDPRMAGFTKLHQAILHSSVWSQPHYVRVVWVSMLAMANADGVVEASTSGLARAANVSLEECRQALELLMGPDDESRDGTSGERVSRVEGGFYLLNYANYRDRQTKQQAAAADRMRKKRAEKRGDGEVRERSRTFEPVTPCSTEAEAEAEAEKKKARKRAAPPPARPSDVEEQVWEDWKTHRQRKNAIVSKSVLDGLRKEAKKAKLTLQEAMLMQVTNGWQGFQAAWVDRLKEDDKPKGYTNVPGGISADVVEAARRTEERWRLRDQEGQK
...............................................................................................................................................................................................................................................................................................
>A0A516LMJ3_A
MRTTTLLGLLLLLPSCRKRCSYTPPSVELPRFEEDMAGLTFQAPWGDWTVLLQFEVGDGNLVGRLRRLEDELDVPFDVHAEFFPFSYTVPSYLVLVPRQPWVWLPYQPTSSATYAPLLMECYPYTNGGTVWPPYGMDNLGQSDPAVLLAFQRVE
SSSSSSSSSSSSSSS...........................................................................................................................................
>A0A516LMJ5_A
MVEMSGETNRGQGVEGRVQRWNIRELGKAKIQVFNDFEVAPLEVRRVQVTAYDKHGWVVASSVVEEDATATNEQMSAAVVRMQEAMLSQYDDD
.............................................................................................
>A0A516LMJ7_A
MTSHSDGQCDRGHDLELVGRDPISGLCNACAATLRRLRSKQDKGPKRTTVDDQAMESIRVHTILELYDQKQRAATPWERDQIQQQINRIR
..........................................................................................
>A0A516LMK4_A
MKATQISFSSGEISPEMQGRIDVRQYQYGLATCRNFIVRPQGVLDRRVGMRYAGAAYSDSYKSRLIPFKFNDTEAYAIELSHQRGRIWKDGSLVTWATPKGGSIESVDIPSKTLTFASRHGLSTGDNIQLIGPALVGATATVTYQALVIDSRTISIQSSGSTVTLSGSLSGTLRVFLDSEVPSKYRGSLRTAESNTSDLSQIKTTNHYLSAGNVIRFDADSGLSALGFYSTIDYFVVEVVDANHFKVSDRRNGEAITATGNMNTQQWVRRYIKGETVLHDGVGGMTTHGVYRATADVSATAADPVTSGEWELLPQDGTYTFDLPYSHTDLARLTYTQSNDVMTLTHPDYAPLELIRYGLAHWSTQSVTFEPNVATPTLGTPTVDRGAKLKLTLEYLRVSLASMGGVGPTGHIAEFGFGETGPNSTASSTGRFSGAQGLVVGDIVFIEHSSTPSGGSASQYFPADKSGDGYYQVGHVVPEDTLNVGDYRIRFLREDGTWMPGRGSGAPYTATGTRYVDVNVYFASNSASREQKYKVTALDASRSESFAQDTPATASNIIDVAGATNTLTWDAIPGAVRYRVYREFDGLFGLIAETEETTFVDDNSAEEDMSITPPLRDDFLNGANNYARAVSYFEQRRVFGGSNNRPRTLLMTRSGTESDMSYSLPVKDTDRISVTLAAREAAVVRHIVPMQDLMLLTQQGEWRLFTINSDAITPETVAVRQQGEVGANNVQPIMVNNVAAYAAARGGHVRSVMFNQQRQGYLSGDISLRASHLFDNYELTDAAFQQAPYPIMWWVSSSNKLLGCTYIPEEEVMAWHQHDSGTASFESVCVVPEGLQDTTYVVVVRDGVRSIERMVPDVVVDLNDSVFADSAAVRDGYSSTYTGGATITFQQTASYRVGDTVRVTASGVAFSPADIGEFLQVTSGGESYSMEILTAPSGTEVDVRLLRDLPQTVYSATISTWAMATKTVTGLAHLNGQTVQAVEDGSYTKTYTVANGEISLGSPAARVIVGLSYDSDMQTLPQAYQVEGFGQGTSKIVRDAWLRLLNTAGLQVGPSSSSLVTVDSMTTNSLQSGEFETSVPSEWTQSGQMFVRQSLPLPATILNICLLTEIGD
........................................................................................................................................................................................................................................................................................................................................................................................................................................................................................................................................................................................................................................................................................................................................................................................................................................................................................................................................................................................................................................................................................................................................................
>A0A516LMK5_A
MTQTHKKQLDEVFDGLRKLMAMDASGRSPFACADLVGQDELFEIQDALARLTLLAANFTGQAEGLAKQFPYIYGVEGDE
...............................................................................
>A0A516LMK6_A
MARVVGPLVLACLGPRLAGKSAGHNVDEAAPRLAVELSNVCKHRERWQASVRLSRLQDAAAILVDLDGADRGVPQQHAAEDATARAGEQVELA
SSSSSSSSSSSSSSSSSS...........................................................................
>A0A516LML0_A
MDATTLREQIRTAIECAKIYRTRRRQLAYFQLQHARRLREQLIDILATSDSYEVA
.......................................................
>A0A516LML3_A
MVCALEKLERERAEGFRTSPWPGGRVPETIRQMETRTGKVRVWAIPKHLRGQARAKRKRRGPRRRRRI
....................................................................
>A0A516LML9_A
MRRVPFSGRRPDPGFPCYYCGVKPDIACEHRPADPEWSMGPEPPAEDGRKNPANHRGGRFRMAAR
.................................................................
>A0A516LMM9_A
MRHLLVKIAAGLLVGIPFGATIGIVIWLTSRNIEVAIWAAIGATLIWVADAVADR
....HHHHHHHHHHHHHHHHHHHHHHHHH....hhhhhhhhhhhhhhhhhhh...
>A0A516LMN8_A
MSTLHNHLAQIAATGLCTQDEAREMARLLLEAKSRASDLGTSQAAAKSVMRMTDKRQAVLDAFQRFGRMTDEQLHDTYDSRRQCYHWPEQSASGLRTRRSELVRMGALEDAGEKRRMRTGRLAVLWRVANGA
....................................................................................................................................
>A0A516LMP0_A
MADAPWIKVYTGDFLQGVGAANMTAEQIGVYAVVLFLIAERGAPIEDDRRWLAGRAGCRSTRHCGQIIDKLIDLGKLESRNGLLGNRRMIEEVGERSKKSDQARSAAIARWHGDDAELPFDENISNLSSKKTRTKKRDNSQLSGREKSKKSQSSAISEDADAKIPSRARATESQNSESNDRTSDSLGRGGQIEKAWQAISAAAGFVPTDARRIADAYDLTREWLDAGIDLEGTILPTIRAVISQSQDHTSSLRRFDAKVRHQHARTGASPTKTYRAPDAPILLFDGEPDGVRPIREALLAHFGPGTYPLMCHRVRFSISEAMGGGQLLQIGDDGTGAATRFKDQIGSGRLAAIARKHGFADAW
...........................................................................................................................................................................................................................................................................................................................................................................
>A0A516LMP3_A
MSELRRRIALGLGGRDRLDAARQWADDHGGALDEQDLRDLANGPIIDPLHKALPLGRCSEAEWRRRNR
....................................................................
>A0A516LMQ6_A
MNMGTESNITATTFPKQGPYAGVRARVSFDYDSSQIIEGTFVREDAEAPGRAIIRLDDGRHVLSTECQWQPIRGDCPECDPPGSGKECRGGKCARCNGTGRVDVMAEAYGTPTAADVLRYLDYFAGQEDEAEQVRDFVQKAAMFIAERKTRAEWLAEAEFEQLINWIEGTEQ
............................................................................................................................................................................
>A0A516LMQ9_A
MALGKSKKLGWRDIANIPFIDLAWRNQAARDQAAQPFGGNRVVLIVVGGDQAVVGGHIVRQTLTNSPPIWRVVNFRAPGVKPLQ
....................................................................................
>A0A516LMR2_A
MGRRGPLCAAVLAAEFRHQQPWKKCCEQTAAHWVDGVPLCGTHFNAAYRGKIAVVVQIEADEADMIGEDNARKGQAPN
..............................................................................
>A0A516LMS1_A
MPQTPSEARRAEQIERAGGHRLLTQEELDEYVALALASARRVKTVKPVDHNHASRPRRR
...........................................................
>A0A516LMS4_A
MIDQILGALWPLIIAASAGVAIASLIDSASAGVAHFKALKEQLTNDRT
.hhhhhhhhhhhhhhhhhhhhhhhhhh.....................
>A0A516LMS6_A
MDHWSLNRHPEAIAALRALHDVGVVRAEWNHPGYEVLRHRNLIAWRAASTTARDYRLTPRGRELAKDLFG
......................................................................
>A0A516LMU6_A
MAYADRKGLAPDVAEAFWTVIRKMDQAERRWQIENLNSGKSGGGGISDSSEDRPADQRGQQ
.............................................................
>A0A516LMV4_A
LKMQSYEALIGKAMLGDQEDKDDAIRRLGIKLQVTSEMFCKCCQKVLDQTTAIVTEFRSGEDPWGVVAVTCNGDCSELAREIVKTNYIENDEVQPCEARGLSWDRVEWHDKGR
.................................................................................................................
>A0A516LMV6_A
MNVIIESYDGFYHEHTFVDLGEEHPDLKTAIKHNPTLNEAIREHLRKSSTGFVPHPNQESHPGWYQLTINVGPDQWADSD
................................................................................
>A0A516LMV7_A
MTKEQKLELCDALLDDDEGVCEAGWNALVKFGLVPECVQGEVSVQTGRYYLEPREAGTTLEE
..............................................................
>A0A516LMV8_A
MTRICHCGNRECPCEQCHGEGPETRDSWDNATSRHIQTEIPCSKCEQDARTTQEELQWEYERIERDI
...................................................................
>A0A516LMV9_A
MIESHNEAIEYKTSGWDAINDVRKGGGLPWLDFKQGRGDTAMLRLLEIKGTRQKSYKGGEPYQVLEMRVEVHERNGMEIAPEEHMCNPKSAWCIGIKKAINEIAEREGWDGNPGNLGNYAEHVPFYKMRWTRNDDPNTRMGNIDVQILGRIDSKEEDVPFHTEEDQAFEAIAAATSVDELDAIIKLCWDKLTPEQKVNAKARYEAKKSDLTGDLPW
........................................................................................................................................................................................................................
>A0A516LMW0_A
MWREVKETLYQRFADQWVSDGPEPGPLTAFTLDNEKFDPPDAQWVAVKAIRLPGGSGTMGSRGNRKMDRVGLLIIDLREPPGRGSGDLADLAERAAKIFENCRLLASHDIRFAEVEPGEESDIDKGRWWGVTVEGRFEYEELN
...............................................................................................................................................
>A0A516LMW1_A
MPKNEHELLKESELLRFTLHIYEYAHDNFKRFPSAKNWRDANLTKWWYQQALQDLNNPQTNKRMRAEQAISLKEIMLWLSSTMPKDSTIAEITK
..............................................................................................
>A0A516LMW3_A
MVKKPTDFVVFDIETTGLNVETAEIIELAFVHFSYNEKSRMAEVKEKWQTFVCPEEKPPKHILTLTGIGIHNLKKAKVFGGVAEEVIKWLDKAGPDCPLVTYNGTKFDMPIVLRHLAEVYPLTKDYTENHIDAFLKAKRKLPGLASFKMSNVYEQLTGKKVQAEHSALEDCYTLAEIWEKMRDFSSDKQLTRDLLNTKSTSMEHQALTSLQIYKGQIDVWVKNARELPCNNEHDFRRTVNAVIELKKLRTRLTDLRRSSLKPLKEITKKVESHFRVHAIAPITEAIEQVEKTQQPYIAEKAKQLEEQKELQRRLAAESAEKARQAKLERGETKENANDHADSVYDILTHDIQDSQDNATDVDRGRATVVTSWSCEIINPNQVPKHLWSPDQKKITELVNSTHGKMDIPGVVIKPIYKLRTRAGRK
.........................................................................................................................................................................................................................................................................................................................................................................................................................................
>A0A516LMW4_A
MALGKLPHILIQRRNVGTFYTRAGTPITIGHPGEPDLQGVIGNQRCPNCEHPIHPKPFGIEVKGTNGRMRLKQKLYRDNVAKRLGIIYIVARSVAQAIEGLDIE
........................................................................................................
>A0A516LMW5_A
MILKTEHMMIDDNGELALTFKGKLMLLGAFQTLEFTGRPPDGLGFAKWGGYNNKQACKIIEEITTINPRRGSRKKVCPTNIDPNKELMPQYMDWLFRTEKHRRQNGSADNR
...............................................................................................................
>A0A516LMW6_A
MSNTSKYVWTAVKKVEGTLTFVSLTEPAEGKVQARKDRENAASQAKDGDRLALIQIVEAGQVKKVCAFVADEVEKPKKESQEKPLVKTKNEKVIEKMKAPEDNAEEKIESVLPPGFANLA
........................................................................................................................
>A0A516LMW8_A
MGGTIYTMVCIHNRKVAAFGCKAGPYMEHYAGVEHQLMSGEHPNKGLQSDFDLYGSSGFKIRFYESVHPDDVEKHLNALIVSGLLAYPEVGYHQAEKGLMPKPRAAVTRKRPSQMSEVDKLKADVAAMKEVVGSLGKKKKKKTPFSGREVIRMEGDSEVARYSSITAAAKAAKSTTKDMRAAIESGKKLKKSTWLFADAETN
..........................................................................................................................................................................................................
>A0A516LMW9_A
MLGEIKVDPDYHKAKSGIAAKKKSAASKRKSLRDEAAAALRGKVGATTSLMDRLRSDQVGFRKAHGEATSAGVRDIGSAAAENLAAALGQVDTGAGAKYSAGRQAAMDAGLKSSSFRADQAKELAGAETAFTERLGDLEQKRFDQIREATDFEAQSLDDVSARKYKLQSEIQAIMSKHSGYFNDDERAAAAEIFALADAEEDPDVEAWLRKVANAILTDEIDMGDKWAFTGHRDPKSIL
...............................................................................................................................................................................................................................................
>A0A516LMX0_A
MKEMTLEEAREIGRSNADATYDARLERDYRGIDDAADAYAVNVIDSINERVDTNDMRMRESKRLHLYRLRQAGLNAFDELMQKIRMKALDEDMRALKKRIEALERA
..........................................................................................................
>A0A516LMX1_A
MSGLIRLVGALALVVEQFVEVGGVKLVVDYFRARKRQSELEGELALSKALVLRDPDRVASSWDDWDRELQRAGIVVAPSGEDGGPVES
........................................................................................
>A0A516LMX2_A
MSFRLFSREQISDGTSISSRLDRVLADFVRRWNGVPKRDVRRRFFPDYTVAGWTPAKTASTAVLQVPANDGLPFCRSYNIDADVIAAGVTDLDELVQNRERNKGYGVDGIYAGPVSGFNGNTYTWTTSFAYGRPVLLTSFAVWLATDSVFTNTFVTNGSSAQDFTVSIEIDDPFVPEDRSLSSQVYLKTGFPLAGFDFSSLDLEPAYNGFMSLASWPYSFSEWEDEMPSGIMIVQQDLNIPVPRDSRLRFSLVIPDYEDAPNFPISSWRTGPADVPANQMPWERQSIGWNLGILEGVV
..........................................................................................................................................................................................................................................................................................................
>A0A516LMX3_A
MEARTIDRATPRQWATALMDLYGKERAAAYVKGIKEKLSGEGDPAMTFWKQVHEHMEKAEWET
...............................................................
>A0A516LMX6_A
MVDELRERGEDRAGLVNRFSRDYESGLLFKTFDWPDVPLSEVKLTGNSFNLAPGDHPGGYFEKNNLFVAGVPGSRVVGKWSIDSSFAKISGVHFFADRGVVPLVELGPTARVLFVDCVFEMSPAADSTAVTIASGGKAFFSGCSFIPELSGGTGNPIDNSGLAANAVVIWGANFTGRAHNSVTVVTTEMTP
...............................................................................................................................................................................................
>A0A516LMX9_A
MGSWLANHVDVLVMGVGGAASFAALLWRGASDTQKVIGRLDMVGYRLGEVEKSVQIASDSRAKLHGRIDSVSSHLDEKLVEVRGRVVVLETKVGV
........hhhhhhhhhhhhhhhhhhhhh..................................................................
>A0A516LMY1_A
MSLLSPEKMAEAVEMAESMAPDGEVQSEDAVEAMDGDSAVSDEEAVSDEEAVSDEEVEASSEEHVSDEEASSDEDVGAESALSDEDQAWLDRYMAEQSESSEESGFEERSEFEVLRDRIAHLERDRAVALAEKKLVSEIKEASKRFPTVSTEDMISAVQSNPQINVDAWAARESKRIASVESRIEARLRKELKLEKSKRAGELSPPRGNKAKTAGKASKRKLGSVAEATRALRGDLLSGKFG
..................................................................................................................................................................................................................................................
>A0A516LMY3_A
MTVAISDSVTLSESVTAIVVKAGEAAGESALDSVYPWLEQHWWLPTLLVVLRIAQPVLWNLSQKTKTNVDDNIVKVLSWLVGAVERRKKK
.........................................hhhhhhhhhhhhhhhh.................................
>A0A516LMY4_A
MISSRARAANRLSGLLAAKRRLEPSDDGFDLGDLATGAAAVTGTVASGGNPVVGLKAAALTRVAGDLLGGDSPSGRLDSVILSKAADDPYKRMYEGAGAWLSKRFPSSGGV
..............................hhhhhhhhhhhhhh...................................................................
>A0A516LMY7_A
MGRPVKHIEVPSGDIDELTDMLDDPRLTERMKVRFRIVLLKADYLSHSKIAAQLGTNRQSVIKWVKRYEEGGIPALQDDRAGKGGPLGRRRVRRSLKATADKLLSSNRSLTHEDIERLVLTQLREEPDDEPGQPYATHSKVKVQLLNVLADVVKSKAGGDSIEDLLASL
.........................................................................................................................................................................
>A0A516LMY9_A
MEARLAHVTISPHMRINIEGEKYGVEMTGYGSIMLIQCFFILQMTKYHDFRLCQGMSNQDAANMIEEITKINPRKGKRKVAAPKDMEPGSENYLRWLFSIVEEDNIFEYYEKVLPEDAWSYDMIYEEPPQDDN
.....................................................................................................................................
>A0A516LMZ0_A
MIRHGAGHDYESLSLFYWASLHPSGGYCVKQFLVNPCTTAFRTQWPRAAKASETAGPSRQP
.............................................................
>A0A516LMZ2_A
MDWSWQVLIVVLALTVVHLNFWVGRWVWFRLSFIEDRSIMFPVDDVPYGDPTFGELDPEISELIGDD
..hhhhhhhhhhhhhhhhhhhhhh...........................................
>A0A516LMZ3_1_A
MPKSRKLFELADHLHRKHAKRLGLKAEPDAPGIWHKDVSDAVNESFRANLGVEWEQARVWMGQGYLPIDATVEDVRKYMTPERLAAEANKFSAKPGEIEGEQGYWKSMTPGRLAAEANKFSAKPGETEGGPPPASPPGDWMKFIRDPIEQAKALSKERHADQPAPKPSPSANVRAFRRLPKLDQERMLSLVSGSRLGKKFPAKAYVDYRQNMMARKKELKLGPEAFESIYDLSKNVGRSSGGVGPLLLPGMKEEAYSPFATAGQGALGWFANIGGVVGGQLKARERMAAQANLARLEAMQKAGIPYDPVSAYSGITASAADLARGKLPSLSGFRPVDELVEDARAAVKKMGPDQFLAGLHSAEEDLQKRLGKSFGENLWSDADDLQLGVKELIQIISNYKETGEEYEGVARAVRADYKKGEETGDVMFTGMLSGTLHMLTTNPIEQFRSRPLSTLLALLPVGRGIAKLGQLLPMSPRALRALAYAEKMQLKLDERAGKAVLHAGTYGTFVGPAAAAVVGAIGGPLLRRLPFGIRHLVPQEISKIAAKHMWVPAGVSRRWRALEKRLYEEEKAGGVPAEQRLYELTQDPNNLERALMEQSERGAAEVAAGRGVLKHPEPGAAPKVDVEVPTDKAAEALAKETPKKAPAKQPAVDKRVTAAEKKLESAKAKKAAYIEERRSTDAKKLKELEDVFSERKREFAKVRSEAGELPSKPVYRDMKLKELKKIAKSKGIKGYSKMRKKALVDALDEMSPFEPGDPRNTYRPDLRVREAAKALSAAKNQVAVLKGKMRNESWVGDGSKKFDLAIKKAEAELKAAKAAPKKVVAPELRVVEEVPKKVVSAQIKERIAAPKLDFGDKVPVESGAQPFVRYNRKKNLVTIDEVALDKAYNERRWRKPPAEGVDPIPDGVIRSKADYKELGRQHAFARAKNPYDPKWESKSQYLNRMNREAVSKVLRKRGERLVPVVDAFDSKAPLRWEPSSTSVRVSGMRR
..................................................................................................................................................................................................................................................................................................................................................................................................................................................................................................................hhhhhhhhhhhhhhhhhhhhhhhh....................................................................................................................................................................................................................................................................................................................................................................................................................................................................................
>A0A516LMZ3_2_A
IEGGKRRVWRINKDGSLESMPVDAATKRARARAMYDIQSGKASPERVAAARRLLDETSSEYESTMPMQPRRESSVLGSPELSEMVDNMARVLDRAHRGIRKTNKKQLAAVFGEVLMDDSIGMLRGTSFRGHVVKTLSKKLGLNKKQHHALFDALDEQLLDISKGRFHPGRVQSAEFRLPGGKSVRLEDLVMETVLDLRKSGNSKIIDKARARAINSAAKGLAIKTSRAQYLAGPERELRGWGRGSSGGLMEKAKLAGIVIKKLDKGEALPEYIHADPRKVADQLRSKGYGKYADQVLERYRRIDYDFGDLVADAKDVFGDRIADWTRRGVEGKTIFGKQRASYDIWSTAEANKTMGAQMRFVRVTQEAAGFMSGFERMLKRNVVTRNLRSWVNNFTTNWMIQALSRADPMTPLKAFNALQDFRNFHAGKMKKGTSKYRAMQAFSELGVIGADPITGELGGVMSGRGTLDKASRAVRGLPGGQSLAGGVLSFRKFLDRVNAGYKAGDTMYRIEEAMHHWDRTGRILGKMDIGDESTFTLKHGTKRLKRTKGGWEIDGKKATELEVDRLRAEYSMEPTAAKFFDYDDLPPALKRWKSSHVGKVFGSSFMIWLYKSLDVPGYKKGLGSAILAGPPKITSTSKGVNALLAKEKLATAARRTLLINAGRSLLDEDRELASALAQHTVGDKKLMLTNLAANPALSTIRFFHSGDIGEMTKAGWNISQSMLMFAFGRPVSEREDPGYVKGKLKKLRRAQGSDPDDVQLRQMYGKYKAGEFASLDDIQKFTLSEGALWLQAAARQFRPSGGDWRDFSIDETIRNISNWKKTKHLRDLGMTSFGSSVADTMKKMSDGQIRSWTRHAADTLFGAGFKQSVRKEVVDKHRAAIARNLKESIGGLKEKQLKDIDEGVRNGKLTPEMAKKERKWVIDQAKLSWAVAKERQEYWKSKYEPWRSGGEEEFARKEREKAKERRLRPIKSKLRATALRGASKVFESQ
..............................................................................................................................................................................................................................................................................................................................................................................................................................................................................................................................................................................................................................................................................................................................................................................................................................................................................................................................................................................................................................
>A0A516LMZ4_A
MSKYDAMDYNQILEDIFSDNIDAEFTPEGHPDGAFIDDERLDDSAGALDAYAYKRWLHRTYDIVDYI
...................................................................
>A0A516LMZ6_A
MPPPFWWARPEDQTPGHVVEEKAPSPNPAKEAKPRRIRESTFAHKPLPEDRPKPKAKSRSLKRLLKKRARK
.......................................................................
>A0A516LMZ8_A
MSGFKWIEAALSDGRLMLEDLANLVPFAQRELGVSDDGKPGSATLSALSEALDPPSVKLPRSRSEVERYYGNPSWTKTGKGRFVDLDDAWVHKNIRSFRLHTGKRVRMHRLVGDMMVELFEKACDQSGYCPASVQTYVPRVIGGTSRLSYHAIGIAFDVNPRANPWSGRLPNGELSELRKNMEECEKAGKISFVKTMEDAGVTWGGRWSYKGKKGWGDDMHFQFAG
..................................................................................................................................................................................................................................
>A0A516LMZ9_A
MTTPDTSTEALYEGPCEAGCSHYHGGEVRHTPGCGHYPNSLTKAFEDQISALAAERDAEKAKIANLHIVSDTFLKTANEQFHRAERLERDLTASVARADALEAEVQKLREALEWYEEKARLCRLIHNEGEAARQALHRDGGDIARAALTPQPEEKKA
.............................................................................................................................................................
>A0A516LN00_A
MNETTKAWLDIVPRLAVEMKKRTNTSGFTSPFTSEEVIWMALLMANGKISFMGENQIEAGHMLLQRYLEMAIVAGLITSDIRIYNPRLVEWDDNLESKGLTAFVELNRHFKGPVMEH
.....................................................................................................................
>A0A516LN02_A
MTTDHTPDPLALVAAAYQDAAQAMSYAWDWNEAEKRIRARTPDDARAAYNAAMAQARAEGRREGLEEAAAFIEADKSEEPYGIDEIFACTAEQIRDLSDAPAPAVTVAEAARTISADPQVVRGLANWFGKSEAFVLEGLRALAEGGAGRG
SSSSS.................................................................................................................................................
>A0A516LN06_A
MSNYNFEKENKIRKDLITTLTHLFDANKTREEITGNPLTKKQRPKERDVLRVAGTLATVSPMVHDNKSNSWAIDAGTLAAYIIREYDPERAEEVTKMRMRLNLWLTWYEDLTKPWQNRRPAARALTKLRQDAKAAFEATNVTNNDESWANLA
........................................................................................................................................................
>A0A516LN07_A
MSWVDKRARINSYDEDAPLREEALPIEATTLTRSGTPMVAADDSYKHAIAKYRDHTTLHHHHQIENGIEKLDDEKLDWMKRASVEHKIEQLRHQEGLHYRAHRSTTRDVATAREPERVDHHETKTENETAAWVQWAGVD
...........................................................................................................................................
>A0A516LN08_A
MIEWTDWHEKHSEKILLIPGVDCWIWIAGRTAGKSHGRVRYNRGERHYSEYSHRAAFIEAKGEIPDGCIICHACGVGLCVRPSHLYAGSFKDNGRDMATMKTFPKSLSDASVLEIRTMYRDGAKLSDISKRYGIAFGTVYPIVTGKSYRYAPFPDGLVTGERARKPLTKEEVSGIREMLDRGETQTVISQKYNIAQSIVSRIKTGTRHANR
...................................................................................................................................................................................................................
>A0A516LN09_A
MGALDSVVGVVEALRNKPDSLTFSQNVAAGYWICRNEFSWSEHLKKHNRAVFNSRHRSVVDAIYFFMDSLREDDLTHPKGTELHGGFISAGPVEGEDDPRASRFVGLLLDFVAAYHFLFHYDCKPAERGKVLRLFMSGDLSEHQDWLTELAGRIERRKPKRRSDKRAAAVQV
............................................................................................................................................................................
>A0A516LN11_A
MEAMENDMTDTSAGAVNALISDLCHDYADDLERRASDMVRSLAAERDRQYDENVTQIMKVAALEAEAQRMREALEWYEEKARLCRLIHNEGEAARQALHRDGGAIACAALTPQPEEPRT
SSSSSS.................................................................................................................
>A0A516LN12_A
MTDLSRTAVYMEPSDKAEIAAAAKESGRSVSSYLRWAALAKARETQEQGK
..................................................
>A0A516LN13_A
MGDVNTKSPNFIISVSPREFALITKALCGTLDLQSYPDEERDDKKDAMKLGTQLLIRNIQVKERNLEKAQHCYSNMISQTEANNAKE
.......................................................................................
>A0A516LN14_A
MTDTSTEAVELTVQRMAAIPLGMSLIEWNDLSNQILNLAAERDAAVARADALEAAMKEARAMLEGEPEYHFQGMGCGLEDRCITDRYEAMRFGWEQAMERVYGEHINDAKEICDAALTPPASQEPKA
...............................................................................................................................
>A0A516LN15_A
MAKKRKTFSYSHGVLWDQVQIGEEQIVSFELNTENGNLMDVTVRTIGKDKFPQKFLSHMSLESMAALKEIVI
........................................................................
>A0A516LN16_A
MSAPKRERDEAIRRMCEAGATDAEIAAAFGVSRTTIRERRVALGLKSKRSPESVAESQVRFRELHAQGLTDQQIADAMGLKKSAVKTRRYAMGLDTNGYQWNTPRITKSRENKVRALHSKGLLDREIGERLGINARQVERVRCRLGLTTNRHKNAVDRAKVLALYDDGLTDKAIALRLGCSSTIVGAIRRKNGLPVNYTPAKASERMLQCAREKAAPKPCQAPLPSRSYVPPNDTVAMLLSRAFEIDPARVAVLTALEPHLAQAMRASA
.............................................................................................................................................................................................................................................................................
>A0A516LN18_A
MIAMAREESRAAAALWDEGEKVPRRRVGAPGEKRGAKRGFDWDLAAKLKSEGLSLSQIGARLGVSKASVSMALKIMRGEE
................................................................................
>A0A516LN21_A
MAAYVKQQDQIVLILSKAEASALNDRILQTQDGWEVAAEAFPQNGMKASALARAQRALSIACEPGSRSGAAIQ
.........................................................................
>A0A516LN23_A
MAVIDGSLYRQRVMRLISPQDAARSVRSRVGSSGGLDSFLKTMQAAKLAGDFVSPFVERAAKAYEESGDSALQEAAQARVDAARGEAWDKMVQAEADVRRRRGAEYDKMGPEERGLAAWDVESERVADQRLAMGADLPDRAASMASPGYPQMPPGRVDPRLAHWEAESERAADQRLAMGADLPDRAASMAARGYPDMPDIQSLLDERAEWAASDPDSRGPIPPLPRDLPPEIQRMVDRDEASWMSRLDDSIELKSDERFMMGKDPRVHGAGRSMRLGGPVDAVYSPETRKALAQYDFERSAKWNADREESWLSGAAEDAANRRAYMHGDPRAEAAARSPYAAAFDAMPSEAAKVEVADYGGTRAKMLGALKSGDLKSAQDAMRAWERGGHRGVQAKNVWERIAGGHIARHRHDLQNILLKFPDAGTSEFKKLKRKYETKKMRDYMSPEAEAARVADRKSKGVLSASKVMDAKAKGTLKERAEAVKQKRLGVKARTKLHEATAEDIGYKQTTKKEKDVLDKRRMDLNNKMAALRLKHAPAIEKSRKRAAALSARIKRIRIAEGMRKAGAVEESQEEKDLRKRIAARQVKIESARGATEIANEKFVSFEADDTKVKGSFSQQSSALNAREANALAAGAEYRGRVRAEKALILQQANDVAAYNALQKKKKKKKKKKKPAHPDSSEFR
............................................................................................................................................................................................................................................................................................................................................................................................................................................................................................................................................................................................................................................................................................................
>A0A516LN24_A
MSLHTFDPEIAARVGLNAAVIYQNLLFWAEKNRANRKHVMDGYVWTYNSTRAFAELFPYLTASQIKTAIVRLIDDGLLVKGDYNRASYDRTNWYSPTVTASWVDDAIGQGSPMECRNIANGLAKDRQPIPDSKPDIKPDGKKGDAAAPLPVAANQVDLFAELATPAKARLPENWAPDDDMIFYAKSKGLNDEEIGLIAFDFHAYWSDLPDAKSRKSLRGWRAAWRNRVEQIAWRYIKNRGPSGTANATGYGRGSSIASVVARRKAERQI
.............................................................................................................................................................................................................................................................................
>A0A516LN25_A
MTNAHMPARMFVERDWPDGSSSFCYVASEIAYDEDDTEYVRADLTQQWRTDMENAPKDGTWRLVCQSRNGIIRTATWSDTYDAWLTAGSSCMSFVAEVTHWMPLPQPPATPETETDA
.....................................................................................................................
>A0A516LN26_A
MTATDPQDPTGAKIMTIDQTNARDEYRRKALADALRAAYCPTVAVAVAQANLDHVAKAICVSQHPNAGETKWQNSAVTRDRFRALARAAVRALADGPQQ
SSSSS..............................................................................................
>A0A516LN28_A
MKRSPMPRGNSTLKRGKGLAKRSAKAPKPSAPEERRPLRENARGQHCTLRLPGCLPGTETVVLCHIRRNGWGGMSSKPHDALAFFGCASCHAKEERHHPDCTDADLLRALGETIMMQLQSGILREVDD
................................................................................................................................
>A0A516LN33_A
MAMDSGDVAIIGGGGTAALGFVLGVVTRYVQPRLLAISDRLDKLEARSEKIDDAVDELALTLKSGLLQQREITGTKVTEVHVKLDSTASQLRAEISKVRESLGYLRGKTGSFEADSDL
.......hhhhhhhhhhhhhhhhhhhhhhh........................................................................................
>A0A516LN35_A
MTHASKSVETRRNRAGAQRKAAHQLLREALSAYHRHATAEDRAAAHDRLMERFEELEGRG
............................................................
>A0A516LN38_A
MENDMTGKTLKELNVQPGDVVEYLPGKGVTTVTEIRDGLYYGTGSNGDNPYTDRAAFRLISRACDAPKTWGDMTDAEKGALMLAAHEGKVIECLEGDISQSFWITDSPPEWISSYAYRVRPEPKRETVTLYGNVKSNLWTASRSDIDRHRITFDMIDGEPEGTAKIERLT
..........................................................................................................................................................................
>A0A516LN40_A
MSGRTPGKRVSDIRPGDVVRGTAHLCACGCGVLFIASARAEYYSVNCKKRARYRRLKGEAK
.............................................................
>A0A516LN42_A
MKLSLSLHVFLGEGAARSPAVSDAFRRSCAAVPWRGGSGVHQKLLDVARCVIWLGQF
.........................................................
>A0A516LN45_A
MTTDEIPKLSPRELLGWWDAVCVARIQPERDGERAALIARAKALGVELPQK
...................................................
>A0A516LN46_A
MIHHRLFSGLTSVTLPLRTAWRQKRFQTDMAWIIISFCGGLALGILGSAYVINWGINTGRVSVSRE
SSSSS........................HHHHHHHHHHHHHHHHHHHHHH...............
>A0A516LN47_A
MVGVVELPTGIIRKGGTAHRLLRVLRQAVLTRDELRQRLGVQETTLRAAFQALRDAGLTILTDRGGDCRAKAVYRLVEDVTENAG
.....................................................................................
>A0A516LN53_A
MSLTTEELQRLLDAATPGPWSVDDNGYTYYIETIPGFNHAEAYSEADARLIAAAHALARQRIAADRMADAAEWFAKNFAGPRGAELVEAIAAFREDCK
..................................................................................................
>A0A516LN54_A
MHDSLGDNPVLQVNGISLERMRYAMRLAYGFPAHGFRIDKERGWLVFLKYESSPNMTAFPVPLDADRCADIAFDWLKAQPYPSEPDHDGDNEKGWLIWKDSWGKIEGHDYHSFLGVRPAWIIFGK
.............................................................................................................................
>A0A516LN55_A
MSVFRELTFTYQGETLTVTPSLALLRRIKARGIHNVILANKCIHGGADLEDLAAVHHEFMRAAGREISEDESYGFVSGQNLTEIIGFQQAYVQAVLPAVDFGKKPEAPGKTKRASRAKG
.......................................................................................................................
>A0A516LN57_A
MAVEVEGLDDLNRRLNSMRKKAPQAVARAAFAAGLKIQGESQKRVPVEYGNLRASAYTQKIKLGAEVGYTSAYALFVHENMEQTLKGEPRPSGLGTYWNPGGPKFLESAVNENLTEITDLAEAYLAEALGL
...................................................................................................................................
>A0A516LN58_A
MGPGRVTVYYDIIDGADPASRCKTDYRRLVVVGKAERWNDSPQVIFRPDVRDATFAHRLATEAVSD
..................................................................
>A0A516LN60_A
MARAWGIPPSDVWAMTVSEIAHEYEWRRPHMATDYAGGMTEGEIEAIKDESAALRARIEAKRNGS
.................................................................
>A0A516LN64_A
MTFEVGKEYPTRGAGAARVMEVEETNGCLLARHKDGRFFWHYPSGVNCAGSGEYDLIAPAAEPEGPAAEAKSLRDEFAMAALTGIISGWGPGAPLSADRAAAMSYGTADAMLAERAKGGAE
.........................................................................................................................
>A0A516LN67_A
MPTLPTASEVIAITGTAMSEALVSALIDDAALVVADSTCFSGYSDEKQTAIIKWLAAHIVASTGPGAKTGALTSRKLGDAQQSFARATMGEGLRGTLYGQQALALDTNGCLAGIGKGRASVQVI
............................................................................................................................
>A0A516LN73_A
MTYPATWHRDIRTAPGPFTDEQRAELQRVADEYRAEMRAKRAASAALIGPRKPAPRRRQCRCDCRRRHHGSLGHGPCPRNHQLLWSMLMKPSDHLDRQTQCAMMLSDAMTKFLRYHPDAPLSVLENACLDARSDASAILDLVQSARAAADAVPDDATDDMAAAMAKGLAR
..........................................................................................................................................................................
>A0A516LN74_A
MTALVTQLKRDLAAVQAERDAVAQRLGAADRVIADLRRDLAALAGDMAEARKARGDAEALARRLDAALSKAQAETTAAIAAGKATRSAQADRLRRALDEANRRLAQYGGAAVEVP
...................................................................................................................
>A0A516LN82_A
MILFAVTVCLASAGTAECHREAQYLPSEAMAQCHARGAASLAFLETRPSTPDSEVVFVGYQCLVGMDG
....................................................................
>A0A516LN83_A
MPEIPELKPCPFCGGTDLRQGIDETWVRCQCGAEGSGASDGSKQRGRDRWNTRAAPKVKPLEWEPVIDCEDEFCITPVAQYSIKVYEDGLELEAISALETEWIDFSSKDAAKAAAQEDYESRILSALDL
.................................................................................................................................
>A0A516LN91_A
MGVADVIPAFLRWPIALACAAVLAFGAGWWSGARDARHRAAVQAAEAYSDTLERMDHEGIDRGDSGAVLDRLRALSQ
.....................HHHHHHHHHHH.............................................
>A0A516LN92_A
MTKKTTPTKLTDSKKLKIRNDFVQGIEKDNQRIYPTLDELIKKYKVAQSTVYRTARKDNWKLQKEQFQANLAEELDKERKKDLIKRSKSNDDNSLNIASGLYLMIGQIMTQHNQDMQSGKKSLPPTQINALANAALSAQRLAKIALGEVTENINATITENNDSFRRAMELLDEVEESRSRSVQSTH
..........................................................................................................................................................................................
>A0A516LN93_A
MANSRNIKVSIEDEAKVLDLTNQLRFILNNIAECNDMWISDLNTLRSLECKLEDVFEFKYDSKTYSYKLKNRTRSK
............................................................................
>A0A516LN95_A
MKYMSLDKFANFSFTFGINKIHISYKLFSEGFDDTEMHHIEVNVENCNAIPLTRTGYRSEIFPMQKGEILSKEQILEWFYKENGQEQLTLF
...........................................................................................
>A0A516LN98_A
MRTTNTYQEARDKFLAKANQLFKNYSKEPSEQYCSERMGGWIMFDTNNMVIGWVGNLGEITVYDYEPTTKSNATKENFRGAK
..................................................................................
>A0A516LNA0_A
MTKKIKEKAKDHIIRCATSGGNDLVSNLGATATATATLSFNSTATGVSNVINSWDKNVSYSGGNTWVQKVPYSPQEIKFYFSTSSSHKRKFKVDEIFRHGVYILYRKNVVVYVGESMNPYSRICSHKKSDKDFDCFRILYCKESRKKYWEKKLINGYVPEYNKTNKKTPTRRLILVNPKVRRI
.......................................................................................................................................................................................
>A0A516LNA1_A
MKVIEALKIQSILDKKEIPCDMHDELTYYSESQDKYIKVHDMDITHLVRAFLSMQEKYNVALHNFLNQHMTQKIRDEKNKRKS
...................................................................................
>A0A516LNA6_A
MKEQEKKIVQLKKHIAYIQKVLKEKQDELFCLKVEYKQLKDET
...........................................
>A0A516LNB1_A
MRYELYVLVKNKWWLALKTPDEKFFDYKKKKFIKQGLKVKETIQKIVA
................................................
>A0A516LNB2_A
MALSKTQTKRLGGILSIMFGDSIPSTNLTELIQQGFVELEGQEYKLTDKGLDEKNRLTTLCGLNIMYKSEKT
........................................................................
>A0A516LNB4_A
MKLSFNKKKENTRSVVFKVDPTTSKNLVGLRNMYSKETNRRVTTGEILKKLINQHAKDVL
............................................................
>A0A516LNB8_A
MKNLNQIKERIQNYDYMTFSQYKELKDNILKLNQNQIVEIYSKYIDPIEELEQEVYYQVLESESETNSFYKRTKYFFKLSETIGTVVLDNYEKELDKPIEVQIQETPDNILLEMNKYEIGNLMTPKLKDLVIQELTKRNLMESA
................................................................................................................................................
>A0A516LNB9_A
MSRLFREWDDKCNNEPESLTPEEKLERAEFELQVAQDNHFEAVQELLDGSSTGIILKELKKRE
...............................................................
>A0A516LND0_A
MHMTPNTFWKSSPQEIYMAIDGFIEFNNGAEKEEPMSKDRLNEMMELYPD
..................................................
>A0A516LND4_A
MPTTPNFITSNFSLIRTVGTTVSPFTGKTKTQEFDGVSWNAEVSLPPMRRDVALNWQSFLLELNGPVNTFKFTDPDALANLGTYSTAFLTSELRTNNTSVTLSFNNNGTLTAGASTFSSTKVGDFIVVTGATNEENNGTFKVTTVTSNTVVVTDGSFTTESSTASCKVRTNVKGATGLCLRASASGASGTIKKGDYLQIQSAAVSTSTPAQLVMVTEDATATTDSGNDFYAVKTEPKLRSDLATGHYVVFTNPKGNFRLTSNEVSWSADRISNYGISFSCTEVI
............................................................................................................................................................................................................................................................................................
>A0A516LND9_A
MAKQIKQAVIAALVIFVAIKTGQILNIGTLTAMTAAQVTNAVFMTFATTLIGGVIGKMTSKGIDASAGNFGTKFATREAIAPRQLIYGQARVGGTIVHMETSGTDNYLLHMVVVIAGHEIEELTNIKLNDNDLTTTTSTISGSTVYTVTNSDYTNTDNDNNFGSGRLIRYIVQDGSQTAVDGFMNAQLGSMGTTDKFLGVAYVYMQMVFDAEAFGGGIPATSFLVKGKKCFDPRTNNTVWTNNPALHIRDYLTNTEYGIRAVSDEINDTTNAGGFASAANTCEQDVTLADGSSTEKRYTANGFTNFSANGNGVIESLLSAMAGKIAYVNGKFNVFAGASQTPSLTVTDDDLLDAVQVQTNPNSGNLFNAVKPIYVDSTQNYVAADAQVYQDTTFLNADTPSGESTANYKKQMETQLPFTVTDTMAQRLGRIALKSQRQTTSISLLASLKFMRLQPADWVYVTNTRLDYSQKVFEVISTNMEVITDDDVPMMATRLELKEVASSVFDFATNDYTTGQSEGSDVGTGTYAVTAPSNLALAQQTNKDGVTTKVDIKATWTNNSSDKVTLTEVAYKLSTDGSYTSDFTVGKGVAVALLPNVVVGKTYNVKARHIDVNGVASAYTSAVNISISAPTDAPAAPTSLTASTNEPFSILVSWVNSTSADLKATKIYRRTANTTPTDDTYLVDTILGANGKKTTSVFGPQDGLVAGTTYYFWVRSVNHSDVHSAFVGSASGNFTNIAVGDIVDGAITEVKIAADAVTNAKIAVDAIQGDVIAAGAITTTKIGNDAITTAKIDANAITASEIAAGTITATEIASNAVTAVKINADAVTADKVAANAIVAENITADAVTADKVAANAIVADNITSNAITTDKIAADAITAAKIAAGTITGTEINVDTLDVKHFANVSADIISHTGSTVPLAVFGSAFQRGSTDFTTQTQTTGNFLPLAISNVRNNAKYQAIFTGVLGDNTGIFVEYSVDGGSSYAQAAGGIQDIDMDAGTFRTYVFVYSGTITGLGGSATTTNWRVRFVTKHRSTYLSLYVFIDNTQ
.....HHHHHHHHHHHHHHHHH...............hhhhhhhhhhhhhhhhhhhhh............................................................................................................................................................................................................................................................................................................................................................................................................................................................................................................................................................................................................................................................................................................................................................................................................................................................................................................................................................................................................................
>A0A516LNE0_A
MSYTLVPSELIVDGAITSAKLDTNIAISGTLGVTGEVTLATHLVMGDNDKIKIGTGGDLEIYHDGSNSYIANSTGNIYIADTNGAVHIQAKLNEESIVCAADGAVTLYHDNSAKLATTSSGVDVTGTLNTDGIVSTVGITVDHSDGTDNISITPTSSGGVLNVRNSSGTSVIALDGRDGQIGIDITGTLTATTLAGTLSTAAQTNITSVGTLTTLTVDDITINGSTISDSGDLTVDVGGNIILDADAGDIELHDAGTKIGQFALNNTGNFDIYSAVSDADIRIRGNDGGSTITALTLDMSAAGAATFNDLVDAKNFKINGGQGSDGQVLTSTGSGVAWEDASGTTINNNADNRVITGSGTANTLNGEANVIIDGESNISFGTQKQDPNWSQFFNAISGNYGGHVSFQNNNVPVTTLGNNFYINNSTANERVLAYPTQQFKLDHQQNFLWESAASSTAGATFSFTEHMRLNANGTLMVGTATNPSYAHRIFADGNSITDGIVRFNDNDVSVGLANVVLQLSFGSDNDCTSASFIYMTDGGGAIGSITAASGTSVSYNTTSDERLKKNIVDASSQLDTIKNIKIREFDWKKNNYHELGVIAQEIKTLVPNAVTEGGDDETKNPFGVDYGKIVPYLIKAVQEQQTIIEDLKTRIETLEG
................................................................................................................................................................................................................................................................................................................................................................................................................................................................................................................................................................................................................................................................................
>A0A516LNE1_A
MDKKHRLENGKYYNPLRVKKYLEMIDSVNQQAEEKIERIRKARDEKTSFFDRCIIEERQKPEE
...............................................................
>A0A516LNE4_A
MAEAKENTVNEEPQVLTMTEKVDDVDVSKQYLVDDMSDEGKVIYNKLAIVQKNKNDIIANANFEVEKADILIAYFMEQLKNNLPEAMEDEESADDGDKKPN
.....................................................................................................
>A0A516LNE8_A
MKQVKVKHNKSLVDGMLYKGELVLPANVKVGETVNIDGKETKVLSTNVDYRDNIQTIQVANATLDKGEKSDGESTEG
.............................................................................
>A0A516LNF0_A
MQMPESLQSKSLAKLTLNDLVFLILLKAQEKNHWLTFQHIQSKIHQVYSANGFSEGYIRKNKFYDSTSISAAIRALRNINNRCKYNLPEDMSIEVVDKRKKLNSKAIEYKLINIGVNYGKQ
.........................................................................................................................
>A0A516LNG0_A
MRTREKFYKNLSKFNVGHEKRVERFEFQDVKTLDGLSKKADKLTTDLKKAIDQYIDLDIIAEDWSDKETDATNQVDDEIERKKVIVAERVKAEKQADKNIEKAKKIEQKMYEKMVAADEKADKALSIARGLKSQAEQLVDQMRGAIKSFESSAKALGVDVSGNISSYESAANKLDAATLKLK
......................................................................................................................................................................................
>A0A516LNG4_A
MTNERFLELQNEIQELREKDKQTSDRVQHELNVMDEKDDIVYIKKLTSAYHQLKFSDLPLYKKYIGVDSVWFYKLAIVDGKQKCFNVKVGDNRAEVLELSAHNILDPQNVDSNEDEWMLACAELLNTLMPNKKNN
.......................................................................................................................................
>A0A516LNG7_A
MKLGRSYVWNPTFEQENLVYWLQHNSNLTTDGSLVTHWASAKAGATDRWSQSTANAKPTLSASVGTKGGVDFDGVDNHLIGTQFTLNGEYVMGVRFTVEDADAGNDVLVGDITSSNNFLRLNSSETVGIKHSSGQKIFTMDAGSIFTAESDHTLVIARDSGDIIRIWMDGVLQTDTETAAGNFLVDGLGARASITNFFSGVIYEVCIFDQVYSPRIAERLSEYLMSLKID
......................................................................................................................................................................................................................................
>A0A516LNI6_A
MNIIIMIILIWLGIAIGFYVAMQIEEWILGRMNNKELMKNIKKIDKKKELEILDVDSFENDEIKKRAKEINDKLKKAIKDGKNERNI
..hhhhhhhhhhhhhhhhhhhhhh...............................................................
>A0A516LNI8_A
MGKMKEIYNKVQNLPEGSFIYKNQKKVNGRNGDMYYLFFNDGIRSYRTCIDVSYRNYQKWAKLIKNIKRGDLVKGLRVKSKGMIDADSFPKYAGNIYNL
...................................................................................................
>A0A516LNJ3_A
MSNTYAIADLHGRFDLLCQAIDLIERDAGERGGKLVVLGDFVDRGPQSRSIIDLLMAGPSRQGWEWIVLQGNHEAMMLECLSKPGILRWWVGNGGGQTLESYGYRHGDSLFPLKIPAEHLAWLEGLPLTHEDEHRIFVHAGVPFDQPVTEAKPETLQWMLYPGDVDHSDAEIHPDLCHCSGKHIVHGHHQSEAHPLLKAHRTNLDSFAWNSGRLAIGVFDETQPQPVRIMESLAVSRAA
...............................................................................................................................................................................................................................................
>A0A516LNJ7_A
MRSQLSDKWGWYNALYVMADEKVEKIDVITKLKVEECLTFMCYKQDISRIQKQEHEQEMMKYNRYGR
...................................................................
>A0A516LNJ9_A
MNALPGKKFSKVGGNNLAVAQGLVYIVYIVYSVYKFRMHDDTPNDFAPASVPASEFDKLRAVGARGDRMMYPFNRIEVGQGFHVPLTGYRNRTQDEKKTMRQLYLTLHRAAYRLSKSEGLEFSIFQDGGGYTVIRLN
.........................................................................................................................................
>A0A516LNK0_A
MKYEVHTIIQAHIVVEASSETEAYDKAEGAALAVVASRLETRGKIITAAREADEVTA
.........................................................
>A0A516LNK2_A
MSAAIIRAADLMGILRDWSGPCPSDAVFAAHLGCREDQAAEALAFLEANGLIRIDRTIEILTERKAA
...................................................................
>A0A516LNK9_A
MSEPLPFTRENVLLWLGNVLTGAVAGLIMVAAVFLIVEVAAYLIVMVAA
...........HHHHHHHHHHHHHHHHHHHHHHHHHHHHHHHHH.....
>A0A516LNL1_A
MTRTIPPAPPEFAEQFAIGGWERVEHLYGARSDLIRKWITITGAQTRRQIRRAAA
.......................................................
>A0A516LNL3_A
MTLHDALTRYTLQRQRRATRPFLRFSLRNAANENQHGPLCNCPTCEHGGLAHCAECDVWLEPHEGCPHIPAPKGAA
............................................................................
>A0A516LNL4_A
MADIPILRVFTVDLPLPPSVNELTVNLKGGGRAKSAKYKAWLEEARWHVMTAWRGAGKPEWPEAPMRIDMALGIEGRKRDCSNCIKAIEDLLVKNLPIPDDRWNDAGSWRRDENIPGIARVTIAPLEQEGLGQP
......................................................................................................................................
>A0A516LNL5_A
MRDRQRRVFRIACDPRRYGLTLQLIADEAGLGYDSVRNYANGETTMPITALDALIGVVPDELLSHLLPGDRMIVRVPEDVDFDEAARGMHRFLAAKSEAHCPESECGEAIGPNESKDLRSHLTVVKAA
................................................................................................................................
>A0A516LNL6_A
MAKVRIIEQGAATAPGYPPCTEFYVYHGDKLLRVCPSRAMAEEVAAGAGQ
..................................................
>A0A516LNL8_A
MAYFPKGAVLSGFGEPPTLFKRPTTCRRCGKPALYWAKHRGAWRLHSWAVVGEGKPAFYLHQCGIQADGSPSKWPAPATPKETDHG
......................................................................................
>A0A516LNM1_A
MPDSIIPERGQVSENLPQPSIKQSCHVFQQDPLRLCHANGSHDFGPKPATFSGNSGALSCIANILTWESRSQRVGQWVSGRANVPEIRYVGPMLAENGAGMRFGLALRDDPKAARSLKPEVNGPDARKHREGAEGH
........................................................................................................................................
>A0A516LNM3_A
MAALGYDAVWHCIPASHVGAPHNRDRIWITAASHALGGERWAKPYCRALGRMGRQQQSVPWDRDWQSALCEFRGMDDGSAYRVDRIDTLRNAVVPQIVTAIGNAILEAVQNEQELAA
.....................................................................................................................
>A0A516LNM6_A
MTDTTKLAERIEALEGLLREAAEAANDMIVALNDEVTPITPERYNTAGWRLQEARDRIDRILRAQEAHNG
......................................................................
>A0A516LNN0_A
MARPAERELMTRASTYERTHRSAPPQAFSGGYTPNQRILPMQRPGLLSRLLGRGK
.......................................................
>A0A516LNN3_A
MRRDRKSGYAVTERSAGLADLLYLEVVKLDCGTPPEDLAESVAAIARAMRGR
....................................................
>A0A516LNN4_A
MDKSIAEIAGGAREISRKKTALLRRVVIDRLALRKHLNGE
........................................
>A0A516LNP0_A
MGLSYSSAPADKPPMTDDVRIPRMSLSHDGSKQRLASDEKLRLDAAFDRVKEFPEFNPNERAHWLEFRQAYEA
.........................................................................
>A0A516LNP4_A
MTGERMGEMIGKGIRARLRGIAADYWFVAFAVVAFLIALFLI
.......................HHHHHHHHHHHHHHHHHH.
>A0A516LNP5_A
MSETVILPGATPVIVTGENTTEAARQAALATAEREAAELAAASAAAAGNYHPSVAAGEAATATDGLFSSDDGTGNLIYYRRTAGGSTEIGRAVTPSTLDDYAQRTGGETSVSGRYGFTNLSSFATAPEATVQVINDTVTTAGPAIGLNVKQYWQGLAASPLANNDCTLFETYTKTVDDSFNVTWSVSAPNAYYDIPLGVNDSGERISVYGWAVSVPGKPGYSHVGTLGAQKGVSGAVGFRGTHAATARVVSALAVVGEVESSSGVIENGYAGFFRSAVGDGEVLANTAVYAKATGGTNSNYSIYAEGGIAFFLEPIHIGNESGQTNALLKVRNDTVQGIEFGSVGNGYGSTIGSTVSGGFPFLAFNCEADTTGDTFRTRGFKGTVMYSPLNGSMRFARIPTASASGQGLDLSAQFTPNGNFQTYHNPIFGGVVPGSASATGTAGEIAWDSGYIYVCVAANTWKRAAISTW
......................................................................................................................................................................................................................................................................................................................................................................................................................................................................................
>A0A516LNQ2_A
MDVHPPNPALDVFLILLSELHRSGTLDDEGLARVMEKLEQSEYHDIADRVAALPLMNLLGEIKRR
.................................................................
>A0A516LNR1_A
MAMDAGFYWIRAKRPNAEWTVARFDGDDSLGWTFFNNLHLADTDELFGDGEDGMGYELGPRISEPT
..................................................................
>A0A516LNS4_A
LFQFDAFRLVPTSAGTHMFVPQGVSEFAGHYPEVANGTGTNPDTSVDKTSDTDYTTNFLFPAMFNMTIDAVKVLISTDTVTDTVCNVHLMSYDMVNDGTSNDGNLSNGTVLADGQATSVNRSVVKTIDCTIQSSSVTSNKVIACFVENETNTDDINIKVLVKYHIA
......................................................................................................................................................................
>A0A516LNS5_A
MSQGSVGSVRIYCDIVQYAQAIGKVRNYGMNHIDNSRSEASHKVWTMSPYNYNQYTNDTTTQSDRMNWVANLSKGEYTYESDIDYNFCGLISSANYAAVLGHNLQSSQNAENSDFPTSPLGCSVEVYGKDVGSETDEYITANYIKNIINTSYNPTLATQEGDGFSMWEIKFNDMSYNSMYKYSNLVFNIYGFDDEGDNSDRTGSRTQEEPFYFPREGEVIEQTSRSSNINIGALSVGKYFDFPNVDLTINRDYQHKEINNTQTLAGYDYTTIYNYKSPSWGPYGCFTVSKFPYPNYDTTSQTGRRSWNLKFSYVDNTDIFTPKQGKHSSFGSWHNESTTELEHNSFKPNDTITGFLSLTLGGQLPFVFCPNHTYDENGDVDSEFALCKVVGKTIKFSQVAHNVWSVSMTISEIW
..............................................................................................................................................................................................................................................................................................................................................................................................................................
>A0A516LNS9_A
MKVKLKNEPVRISGTDVVDGKFAGIDLEAWKKLNRGDTIELNNVPKDAEQYVVSLGTTTNTKIENKGSSLKGGK
..........................................................................
>A0A516LNT2_A
MEAGEEFTAMVTQFRTDASRYLDSMLDPNMPKEAWKDKNGNYDYLIIRTTALIAANFMIKTQDPNSELANALMEEAMLNINNINQGKAALSWQVTRDSSQGVIRDVTYDTAGKIRPVDTRGEWTGSYDLVKIKITNAGALGAATYSVWVKDSEKLKNNKVVTDEVITGDYQLMVGGLEIRFAGADDSAVAVLDDEWELEVFGVYEEVDASSGKSIKMTRTRKHGRLYY
....................................................................................................................................................................................................................................
>A0A516LNT4_A
MGIFSRSETADTINRSDEKSEWARAQEYSKTLDEMAREEDVKLRERVPDLTLEYEAEHASQVEGFNYRFQRHGDFLTVSLTRAANDSAWYGPKHVETFNLGKTNSIRFTEGKAPAYLGGFGWIVFTEYETGGTGQSSASPTTPPRDGKHVLRPARHPGAPGGRVMLCKEEGKPRNFISMGGGVNYRTTDFPMPSEDDAIRFDGIGLTIYAPFGLGEKMHADLLAEIGRGWEASHD
...........................................................................................................................................................................................................................................
>A0A516LNT6_A
MSRKYVVPPKNRKSINLQENSKKGYFICTKCNEEKPESEFYRSMSRKSYCCKICWKQYYKKRPKKVSYNSLW
........................................................................
>A0A516LNT8_A
MKIEKLERSAKALTDFKAKNIDAWAKELCDFWLQGKWHDCCLEEYSVYKLWVHLWGPNYFVELKEYVDKETKEVNSLDSIQHDAWVMFKESIGCVEQESIYERMVNAMAREFGIATPKDETNSLPKHLREIQGGIA
........................................................................................................................................
>A0A516LNT9_A
MANKVLVEFEGKGTPKLINGLRQVANAGAKVTATTKKAAKATGDLAKANQEAQQGLFGLIRGMRNLGDSSSGTAMKLSVVRSRLLIYTFAIGGAVRVVNTFLRAAGDLEEQQNKMDVVFGASATMIRNWSEGFADATGRSATELQSFASSVQDILVPIGIFRNDAAMLSKQITELAVDVASFNNRLEPDVMRDFNSALVGNHETVRKYGIVISEARMKLVAYRTGITQVGQALSDQEKIQARLAIIQNDSSDAIGDAILTQGSYVNSLKRFQSEVKTLTEIIGNMLLPSVTGLLRAGSAMIGVFTPGEIRVFTTAIMFMTAKLLLARAGIDATTLSVKGLKAALTLGAGSLGKIAMALAKLVGAFAAFKTLGKLFDVDNSRLGVTEEKLANITQKAKEGFDAWQKGIGGKTEMELNKELEEGENRLKTLRDELKNLKSDLEAAKGPAFERTAFLGLLQTSEQGGAAVLGSLLNVFSDYEEEIAKSLSVPMEVGESFTDYVDRVEDAILKVGTTLDIQKQKQAEVGKILDDINKKSVDFAKGISKLENELKKLGLTTDRDKMAFQALGLTFDEMNSKQLVYAKVIDKIIQKQGQLKAADIVSNLRNELAVLQEKDPVEQRILKIKKELGDAYGKESKVIEVLVKLLDQETKLKDKLEQRDNKRDRLLNKSINFKRQLIIEDIKFVKNNKELFTSTKQYNQILVSLNNDLEKTVDVDTRLNGLLGLSIGHQKELVQSNIDYINSLNAEQISAGKKEEILGNLNKQMKELNKQQSGAVDFTLELSQTTAGQNKILQQKLTWAKQEIALGNTSNEILQFRAQVLSDINKLENESILASISLTTARQNYNLAASGGATNQQKLNILQDQEAQILRIQTTNTEEQIQKLNNLARIRSQINSLLGTNESLFNQSALSTERLKLATDDGNLSAKDKLKLLAMEKKQVEDSLVYQGDQVSQKIKLNALNLKELQLKKALSKEELDRANMQDRFNVLSQTYGQTQQDIMANFENMTRFEMAAMDLAIEKEVIENRKLQLQKDFNNGLIDEITFKAQLLDLDIKLAKNKSNSNDLQEEEMNLALKFARDQVKNIGMVMGMEKKASKGLAWSKFTMATIDAYAAAGAAYERYSDLGLVAANIARATALAIGLANANQIRKSYDLFQYGGLVGGKSHGQGGTVIEAERGEFVMRKEAVDNIGVDALEELNRGGNTGNIVVNVSGNVMTQDFVENELADSIKEAIRRGSDFGVS
..............................................................................................HHHHHHHHHHH..........................................................................................................................................................................................................hhhhhhhh.............................................................................................................................................................................................................................................................................................................................................................................................................................................................................................................................................................................................................................................................................................................................................................................................................................................................................................................................................................
>A0A516LNU0_A
MSVNEKIKKVDTDIQYIKNTLSRLTFVLEGYVRYTTNDKMFTKMLNEIANDMDKAIKDKEKSEE
................................................................
>A0A516LNU1_A
MRETYENKNSLEKENAFSQKIEGFWGCKLQKMHKHHIIDYMVVNNKAAVAWLEVKCLNRTYKQYPHFILSYSKYMKGVEYYRTSRLPFLFAVRLYDGDYYYRYDKTDNYKIIWGGRTKNTRDEFDVEPIIQIPITEFKEIK
.............................................................................................................................................
>A0A516LNU2_A
MEDLQNLKENIKKVKTYTKGLTTISSISVEALLAITEVSSDNSPAFKIACAALDGIGKIVVKGLQEGEEYVS
........................................................................
>A0A516LNU5_A
MSKDKAIFIVQGKITENMHYDLSKKINEVAKSFGLESYLDDVCEHNNTITNECSDCNEQELLDVSLRNTLRELYNMCCNCLSDIVWEQCKDLPCSDKKRNQIEERIEKIIYKRLEK
....................................................................................................................
>A0A516LNU8_A
MIHSSIPEYDYSERITFIPSQTGNILQERLELYQNECSDFRAKNIVSATIEWDVVISQMRNHFKNPFIQLQFTCYRLYVVTNIGTKILLPVDKSEFIFPLIDSVERFMDDGDANLSAFPDLCIHSIHYDIDKKYVEIRL
...........................................................................................................................................
>A0A516LNU9_A
MQVLIRDKKGAEPRWVDLSEVLGKGTKTTYRPAPTLEFENWYNLYDKKTTKKEAIAYWKRHITKEDYVKIMAHTKKYIIDRPKVYRKDPIRYLKNRVFEDEIISTEKKINLDEDYPLDTTGNSRKGRCSACGRVVLGGLFKIHNEDSSCCKTKINPYR
..............................................................................................................................................................
>A0A516LNV0_A
MQQRTTTTNNRKRGRMENKMINKINNSKVNKATKTIEANLNTVIVLPNGIKITCSAVTNSSSDMFGSTSTVIGSRVYITENKDSLKECGLSWSAGQCVEVRHNIQGLAERTQVDLRDPEKVKRNEDGTFTKTGEQSTHAITTEKERGCTDAQTTVKTRDNFTNTSGAGVIPERVVINHTKAGKQS
.........................................................................................................................................................................................
>A0A516LNV1_A
MTEEERMLILYQMGQMSEYDIVDNWADQIAMGMHGDYEAQETLDFAENESLTLDELEDENGTGQYVSVNFDVDGARQLQRRNERNERIALQSRSVAPPMKKAAAKKRPTVQV
................................................................................................................
>A0A516LNV2_A
MSWFCNTKEAREHKENCTKNSWECGECIWIDESSNAMASAHEEMEIRESIENQPIEPKLEYNYQMRGWVDVANNKIMEGDYNG
...................................................................................
>A0A516LNV3_A
MSTMTLLLFETNIKRFRENIRRETGIRGADEKKVKTEMDKSQCRKTKLQQIDTNTVEQRI
............................................................
>A0A516LNV4_A
IAIDDDVKEERAKILSEYDKKKKEVNAKKKYETLLSYDTTFFPVKLD
...............................................
>A0A516LNV5_A
MVKKELHFIYITSDGSKFLYEAEAKFWQDHLDRIDTQILQNYEHHTDEVEISAEDLDDMEKQERIWRQTKAKQRAIDLKKKL
..................................................................................
>A0A516LNV6_A
MTYTLKRYKNNLKISKHFIFSYNTEVAKIDIKHALIIVDRKFSPSTTRHINYVLSQFQANNIKFDGKPVKPIMSLWKWKIVHTADYFKSSYIDYTSKDTPITPYMRDSVTKLI
.................................................................................................................
>A0A516LNW0_A
MCLLTLQKRNAKTLNEDILQTSFENNNDGAGLAYADNGKIHVRKYRDFTTFNDDYQKLHKKYRKSTAFLLHFRIGTHGSSEGTTNVHPFFVNDNLVFAHNGVINNVRDDKKLSDTQVFNNDYLKQLPKFWIKNNATLRLISEFIGHSKLAFLDSNGGFKIVNKHLGHWDGKTWFSNNSYKPHVFDFGGCTTTRVGWNRSAALVQQSKSTATPNYYGSIGTNYGSGYTDIEEFKPEVNHETGFHCRYEKDNCDECGQVSHKLRQKMYDTDDSWYCGVCWKEQTRT
............................................................................................................................................................................................................................................................................................
>A0A516LNW2_A
MQITKLQAGNGKAVNLNTLNISDVPQDNITENTLELLRKTADNKLYWYRNATIVEIIFSRLFRKIGYMPVITVKKFRRKSY
.................................................................................
>A0A516LNW7_A
MDASLFLSSPFVLIFTILMLIAFLFILIGFSVNAEIILSPIKGFMVGALVHNETYINEENEEVTEYTLQCLIFIISVNVLWEKRSG
........HHHHHHHHHHHHHHHHHHHHHHHHHHHHHHHHHHHHHHHHH.................hhhhhhhhhhhhh.......
>A0A516LNW8_A
MEKTQKYIIKQNALTNANAFWQNVETKTEEKVLETAQQFADWVMGQENSLPEIPKIPDHEKKWLNKNTPDFNEAIDYRKKGYSVQEIRNKYKVSKEVESELNKI
........................................................................................................
>A0A516LNX2_A
MNLTGKIKAFTDEQKVSEKLTKQQLILTIDEDSQYPQNIAIEFLNDKMDMLKKHQIGDNVSVDINLRGNEYNGKYYNNLVGWRVAKIISNEITNQQQNPERETTVDLPF
.............................................................................................................
>A0A516LNX3_A
MLQLKRKFKQSKDFNFSNYIPVVHIFNNTGMKDIPTNEFGFVSKENIDSYLEEQENNGNFIGFSTVNFKTPSKNYIPNLDFISNYIENCDFIDNKHKIQSVTINFKNASKDLFRISDLGNLHSKLVRIYYVLPTFMQSNQVLSNNSEDVMYFFQGICMRYDMSTDKCDLVMEDLTTFVLQEYEIPANRVPDTEDYLSESRLEPYPMIYGYHRYAPTINYSSRGAEDYDSDTSDDDLTEKLFSLNIALESPNINITKVFHDNVLFPLTATDKVGTNTSEENHRKLGSKYGFLYLYDSNGDGTRSRDINDRESQVDFKYLRVPYTSAFFDEEQIYGYDMNLPDDTHDWPIYPNPEAETNSTISLSAAYDDSSDDAVRDFYLNSFAYGKIEVEREIPPVARSFNILGWNPNDFPVSSKSRYYDEYFNQTTLSYGPDPSFDGALDMGTKSGLFQEKLHKIVHPSFESDFTGWQLTHVIDRTNNSVQNEGDDDKGIDWWNGSRCITTARIEGVFLSSSDSRSDGRYSYSQTGDNGNYGAAQSYDDRFSSDNEDGLVLGDKDNNFFYYVNTIREGALMSAINLRDWLVMEGYISPGLDGSGDWDSSFPTEDEDEAGHQFFYRLPNLRWPSSDAFNNVILGRVHSFETIDSTQGCAINYFGIYQRILYDLNASNKFAAHILGRNYDGSGLEEYVDSFEYDDGINSAIVNPIDVLVDILYREVGIKGVLNEEKYFEVRKFYEAMPQSALINFFDDDWTADYLDRVAGNTFDTLFQARIGLDKIENVQTVLQRLSADFGFIYRFNQRNELIVDYIKEYQDNEVIQIKAKDINKISYQKTKIEDVYKDLVVKYDYDVYSDSYRKQFPRDNSIDEEYTTAEYYCEEIFGTEYDNDYYKLDDNNKKEIELKYVGDFITASLLHAKHLAFNMNQKLILKFDLPISYIYLEVGDVLSFDSLVEGIKPYGIDYTQENIINGQLMFPHFIITKTNKARNKISLEVMQVPKNFVSLLDGIFVNTLMEKYPNMFDDRFPKVSRKESTEVDFAENLTARWVDTSSAVKSVYSDEVVTFEVVSKTPYSYEVINESGEIVNYEEVATDIVDDYRYYINIKQTNVLYTPNKHQNSYSKIVITNNSGDKQALLIISRPTINEVYNQERFSRFFPSVNRNKDNYIKFIDNCLTKNINKTLNKNILDMYDLNKDGVVDAKDISEYARSLNDWQNKPIATRALFSFDRGQAFVDTDGIPSVILIAYKGKIKITKTCNDNWLFRVYKNVIVITPIGDVEIPTNLFNYVGNVKFKRFKCTNFNGELIKSGLSVAVERQLGLIVEDTSSISGKSEIIDQQVITHPHPNPTKERIKKSFVENEVNVQTNNFVGKSTHSSAQKIDRIYELNKFTRSGDRY
.............................................................................................................................................................................................................................................................................................................................................................................................................................................................................................................................................................................................................................................................................................................................................................................................................................................................................................................................................................................................................................................................................................................................................................................................................................................................................................................................................................................................................................................
>A0A516LNX4_A
MSNIIKSPAKVKAIELYASIPSITNEEVSNTVGVSIDSVKHWRRDPNFIDAIYDRYMLEFGGELPSVLTAMIREAKAGNVQAGRLVLEHSGKLVKNINVTVDSPFEKFLKKVENIEDAEIVEDDVIVDIVEELPENHDLPPRNEENQAKRAKKEKKELNKSIKDEIKRQ
.........................................................................................................................................................................
>A0A516LNX5_A
MGEAKWLAKVAKRHKEWIRIVNSFGEYDYAEDIVQQMYEVLYKYANESKIINNGVVSRGYVYFTLRSLFLQYCNARNKVKKVRLDDEEDFTQIADYSEMDEQIGYHKVSTLIDNHIDKWRWYDKTLFKLYANSGMSIRKIAKETNISWVSIFNTLKKCKQEVKELFKEDWEDFKNNDYDRI
.....................................................................................................................................................................................
>A0A516LNX7_A
MSLKKLKDGVKFPSDFWNYNINPILGYEYKEEPRNIPKEKIKYELNINEIR
...................................................
>A0A516LNX8_A
MHSYEELFYRSYTTQELINILSNPKHLNSFRARCKIELDRRQNEEGDESAEMVGI
.......................................................
>A0A516LNY3_A
MSEYIDFGKATIYDNADATEENRRPNLSGKIEVTRTIPAGTKLKIAGWYNKQGTVIKSVGMNLSAKSDEVGVVENSNSTEPSQSTAKDEDIPF
.............................................................................................
>A0A516LNY4_A
MENSKTPKIAPTKIVPLLFELDKNKLSWSTKVRILRQLEGQVKLFKLLLEYN
....................................................
>A0A516LNY5_A
MYNVKQKTMKNYTVKIRKLNNGNGYHAYCEPLCINATFHHHSLDFFIKEHKDKGLNIEFD
............................................................
>A0A516LNY8_A
MNKTDLKVGTFNLNYPINKIKFSNVNRDIVEKHSDSFKNKIIEFGWLVPIIIDDKGNLLEGHHRVLQATKMGIETLPAYIIDWVDTSNFDEYQKYVMTINNNNRKWGAYDYLKSYSQTRKDYAYVYKKYLDTKDVFSVGNVLNIYFNNGCNEMFKTGNSVIRNRVFSEYLFKRFYDLKKEYGGVKVQAFTINRVCAIAHSNCKGNTKEMNFIFNQLETWAEQDNPILSSVEWIRPEVKKQISFYREIQNDKVTQ
..............................................................................................................................................................................................................................................................
>A0A516LNZ5_A
MGDSVSKYYENLDRYTTTTTNMKESKLIKMQTDLKIAQQALVVALNRIEKLEAKVFPKDDLEDKEIMFHTQIKK
..........................................................................
>A0A516LNZ6_A
MQRINKLSIKTLYAKRNEEGYINTLELSNEELPPPLTTLIGVKLCLIEQIFDTNGTVAENVLCSSEVFTTHKQFQKIIADLVSEDAFVEEVRHLNSYTNIVKRFKKVIRLYNSSKYAKELVHTYFAQLSCGPASGSIYRRYGFDFDILNLLENSYKSSGGVIGSVAVNRHAGWAPCQKGEYTVPFVKSGKFNKMTKAYIPLMMFKNAKIEFYKGKDSTDIVRDNIMYASSNMALAMLDVLHAKADTLSRYSNRYVMAGTTAYQYSNSTFVVTSNVTHPTKEERGLEYCGMCTYLRDDYLDDEGCCESCKVDNLENLIMDYSTKPTPRYFRSIKGKIRSFSANQAKFTKYSYKGFELEVECKRHVSSKMRDIIADEIMNIRSSDGYKLFYVKRDGSLNYGFEIVSYPMTYNAYRNINFSSIFGRFQKYLKSFNTETAGMHLHVSRNSMSSLEAFKVLKMTYDYPHFTMLISQRSVDEQNEWANLRLNNLSRVKRAILSYWRDDNYNPTPYRSSVTKYIDATSNIKCVKGVGGDRGAWNFQNSSTIECRIFKGNLNPTAFMKNVEYVESLIDYCKLTSMSSLSLGTYVGFVKSNTVKYPNLNKYLIDQRKSLAKSLSNPKQIPYGLDR
..................................................................................................................................................................................................................................................................................................................................................................................................................................................................................................................................................................................................................................................
>A0A516LNZ9_A
MAELTYPDIVASPTNGTTGSELAAAMNEIKTVVNENAGGGSKLESFLADKNALSAVDFNHSVTESLIGNGVIALQDTTTSPRAKPFYMQDGLAFFRAATSGNRVCPIQYPGSVFNLPLVSDDFASSIDSGQNTISKTLAVTVDVRSDLSAASAFNTQIYKGIGNTGTNFIQISNAAIRCQCAYNLNVFFDTAYTIPDGIHTIIYTADNDFIRLYVDGVEVGFLAAPALTNVNADIGTRTEQYAIYDGGDPLICTGRSAELAATLSAAEVAELHSAMVTP
.......................................................................................................................................................................................................................................................................................
>A0A516LP01_A
MTVYFPAQVLVQSKSVERSEMFRDAAPAVGHGYSIKQFSAAVKIIGFDVIVRRDLAKYFDAWCYEHENDWFQLTYSTPSGLFEQEVHFTADGVPQLTSEDAASVRYSMEVVTRAFVPDDSAVIMTGLFGRFNELLPTGTLTPDTRVP
...................................................................................................................................................
>A0A516LP02_A
MIENILNLLELAKETNKSGKYTSIALGKNKYPEGLREAYNIFKQELWQRKQ
...................................................
>A0A516LP05_A
MTAFNLSQFHTQKPVGQALFKTLEIYHPRIGVLRYVRDMVSQQLLIEAGAERNPGETVTFEPLLFSAPRPDQVENQQSAITVNLPRVGTNVIQLIKQIDGLDWLTPAAMIYREYLEGISGPQAIYEYSIDSINLGGMDVSLVAADENAANFRVATIYTTEEFPGLDDL
........................................................................................................................................................................
>A0A516LP07_A
MDINTQVKPHQKRQWCWDNDIFIYAKVMEHKRKSNIKIVIDIKGDKQMGEEIYKQTKAGQLKFAKKVDELYDYLYIAFNK
................................................................................
>A0A516LP08_A
MHHEGREYIFRPSFRRMDELEQDWGIRDQWDDLRSEIDDVRYGTAAIVLWAFFTGSDEDALNLTGYKRDIYHDGEFAGTVYVPGIMDQDEQVVIAMALLRNGLCGVSNFVDKKSDTDSFSSGKFNAYDFVFAIAQNLEISKTEAEDMTMAEYHQALKVMNPERFVDMTEENEKTDALLKAVGWE
........................................................................................................................................................................................
>A0A516LP10_A
MNLEDQALLVMDEPEAMSAFCQWAFGNSDQFCDDAEALMVAIIGGSIAADSAQVIGDRSFGLLKKWIQDGHYDEFVKENQE
.................................................................................
>A0A516LP11_A
MTDITQALRQELLDAGLATDWTVQLDFYREQQSERIICIRPTGAGGIDDGIIQRQVVEVWVCGLGSDSPATAKTKAEALLSFFNANADSVPIYQKRSIGGIMPFKVSDDRHCYMLTIETQTTRNEVF
...............................................................................................................................
>A0A516LP12_A
MTAKHEAQREKLAADVAAFLESGKEIKQVPLDATGDRFLIAAMAGLKAPERRQITIKPSHLDFRNRSKRDA
.......................................................................
>A0A516LP13_A
MTAFTGREFALSIGYGAGASTFERVGRATSKTYNSTLDTIDVTADDSPGQRREYIESYIGDTFSFSVFTGTDAARASVIDDLEAFYNDPSTQSETERKITVELVRPKSDAASVAQTRTYVFDAIVTSMNREGTNDAAVSFSIDLQVTGDVTITDANLV
..............................................................................................................................................................
>A0A516LP14_A
MPINTFPASLRPALRQGKRRELSSRIIEGEPPAFEQYTREQVPTWSFNLTYDAHDVAIFEAFADANRGRWFYFSIWVEQGYLQHLVRFMPGSPQIRRQQADLFTFECEVQARQLTRPESTATLADDANWALLRTSELSDLDLMINVEWPDDSI
.........................................................................................................................................................
>A0A516LP15_A
MAEQITAQDVRDNYPGLTGSVSDVLINGMISKINGADDCLDAYGVPAEQQTLLKLTGVAYLLEQALGSSTVASESSANGSSVSYKDGEASANYALLKTIDTNRCILNQLSSAGADIFIGVSNGSH
.............................................................................................................................
>A0A516LP17_A
MRDYTEKYPVPQDDSRGCLCWDTNTYSRECCDDDYRSQGIGNITGLALNQSLVTIASLSIAQGGAVSTPTANYKGADLGTVTVTPTSFAPVVTDTPRSITSSLVVPESVVVNSEEVKFSNKGDTVSKTETITQPANVSVALSCSDITFTGFAVSQAGVITQPTIDIGTISSTTPLSFALVSTETTRTLNVNITVPSGYTNAGATLACTTTATQPIATLSNPVTSNPFKYQFTGYPTGIVIYRFAYNTAGDFIDLKGIRGELGQSLGITISSFSKPEVVDGDATGLAMNETEDAALAQVGAVMSHSGNDIQYFSSSLFTTQQTGTPNVSTVSYTNNTNNSANNYGLYDATNSIGIGVYTNTLASIPVSDATLLNQALADGYYTGYNNPKQVRIEDGVIQEVLDI
...................................................................................................................................................................................................................................................................................................................................................................................................................
>A0A516LP18_A
MKVKITQKGVSGCKVGDVVELKGDVIPANLVNKCAPVASESKLEVATPKKPKQEAKAK
..........................................................
>A0A516LP19_A
MIEPGQRKIYALKTSLSAIAALGLMYCACLGMGWNPDPTVFAALGTSVGVITGSFNWSNAQERR
..........HHHHHHHHHHHHHHHHHHHHH.......hhhhhhhhhhhhhhhhh.........
>A0A516LP21_A
MASGDFTPFATQQAVQQAQTTADSAATAVGDANSGLTKDVADLQAETANLQQLIDNMSDPVFALTTHTPSGVYTAGQTVYVGGSQYRANSDMDGSVTPISFAIGSGANQWTPASKHNKELDMIVEYGGYQFKASPAGVTANDGTNLVGIALDPASKRVRLAAQGPATIAAITDTDFVTYADLTAEIDPIQTQVDSKKPKAEIVGTFGYDTINANNWVQHNLGDSDYQFMYRKNGNSNDGYTLKVGFDSDTSTSANLQGSVRLYTGDAAGSSGTWDQDRPIFSIIDGDSNNGVVEVLDFTPGNYTYIEFDVTIVKRGQEPSGLTNAGIVRTFKIRMVTDDFSSTANDFAVIIDEVYSST
SSSSS.................................................................................................................................................................................................................................................................................................................................................................
>A0A516LP22_A
MGFKSSELVQKTVRKRLALKPQDLPAAADFTSAGASIIQTQWVDGSGQHQLVFSSYNGTSVNHWVSVGVNSATGNLDAWVSGGTYEQVLKASDVDSDSFTVTSRVLTLKSATSSELGGIKIGGTLQIDGSGVVNVAISPTAIKIVADQAARIAIPQSTGAQIAIQQDTGETWGIEANQDPSIPANWKQIGTVATSVVSFNGRSGGVNPEFDDYQADMVPATDASDGKKYVFAVQNGVPGIVEV
...................................................................................................................................................................................................................................................
>A0A516LP24_A
MLPTPQDLDPDFPLPLRGGPGEPLDTERRYFLTSPGVNQYVSIPEVTLAGDFEIEFNYSSSESDNYVFCGNLNDNSNFIANIGSRFQVRTLSGVFDTPAGSSTPFQDGRLNSVVVRRVGGVITVLVNSQLIGTSGQNTGDLVISSVGAHNSGAASVSGVISNFRISDNDTPVRFYPLDDNSTIIRNALVDAGSNLASDVITPVQKSSSDDLVLPPPLSLEGGVTYRLSLTVDNTPATATPGIVVGGQTFNGAIPEGFVGPIELLFTPTNSGDFITRIVGLAARTIVNSIAVQRVDGYGTYTNGAAADWGRFERSYGGDWQGQDLAVPPWESADQVLPIA
...................................................................................................................................................................................................................................................................................................................................................
>A0A516LP25_A
MSEQRLAAVEHKLDSIDVQVGRLCSSLDRFTETMIRHDENNATIVKTLDDHENRLRTVEREQIGNSGKIGFVWSIIMRVSGGIALAAVVGGIAYKAVS
........................................................................HHHHHHHHHHHHHHHHHHHHH.....
>A0A516LP27_A
MAGEGTIYYDVDVNTSEAIDAFRNLKAQNLQVQKTFSGTDQAAKKTGANLGGMGRKAGAAGIQIQQFVGQVQGGQSALVALSQQAADLGIVLGFPLVGAVAGITAAIAGPFITSLFDAEDATDRVKEAIQELRDELTKPTEAQTIKELEKETSALNKALKDLRSPVRSVRDDARDAIEDITGAEIGFLSGTRDAVDAARTRIQQNGRLIAQQTAAMRERIAKDLETPIPEGQDFALDDYFKEQERRRQAELESRARYAAGVIAQQQVQFQDEQTLANEQLQARLEAIEIARQQEIDIGQSYDQAEIEAKALHAQKLAEIDKKRTDDEKAQAAARLAQKQAEINAYGQFFGQLSNLMAAAGKEQTALAKAIFLANQAIAVANIIVDAHRNSEAAGGTATPLGNTILTLGYISAGIAGGIAVGETFAGRQTGGSVDPNSAYRVNETGTEGYKFSTGGREYIQMLGGRGEVIPANEMQNMGGGVTINVNNAPGVGATANASPDGKYITIDTFRTDMAEGGPMSRAMKGAYPNLTRKTR
...............................................................................................hhhhh....hhhhhhhh................................................................................................................................................................................................................................................................................................hhhhhhhhh..............................................................................................................................
>A0A516LP28_A
MKDAGSVFVTMLIGALVGWLAGVIAVSEIYGIRSELKECESELPRNQSCEIVVAARVKEELK
...HHHHHHHHHHHHHHHHHHHHHHH....................................
>A0A516LP29_A
MPETYKPTEAMASAARRGLKMRESQPPSNRGGTAVGLARANQLVKRETLSLDTVKRMYSFFSRHEVDKSSDSWKKGDSKGEQAWLLWGGDAGYTWSKNIVKKLEGNVSHNLERLEIVQAINSERVVDDGEYIIIKDVVPIKDNIVMNGGKYPADQIANTYQSLEGTIAPLGHPMIDGEYVSATNGEAMQKFYIGAYNRDVRYEGGRVLMNVKINKAQALAHPRGQELLDRITGRGEPIHVSTGVMLHRIAANGESGGKEYTWEARIESFDHNAILLDEPGAGTPEDGIGMALNHFVIDQPKQEPEVNESNLLAKVLDLLQKAIPAGYNTNTAKTVPNLEQTEMNEAEVEERIGNAVAEMAKTLEANMDSKADELQKKLDEANEKIAEMKEKMAANAEAEHDKLVADAAEATGLEANHLKGMTDEGLREMIAKTKTSIGVNAGMPAGGADDYVSADYDLNSLMEDK
.................................................................................................................................................................................................................................................................................................................................................................................................................................................................................
>A0A516LP31_A
MTNAAYYENLYATSVREILDEYERTAGRAPGPDVLLIADLAGDQAIKYSPEWVLESDGRHGLYFNQMRFEYE
........................................................................
>A0A516LP32_A
MKSYELIRSYLPDRTVGWIQSEDGEFIAATLEPPWLDNEVDKSCISEGVYIVRRDETGRHQWYRLEDVPGRTAIEMHEGIVPGHSNGCVLIGSGFDNLFNLTDTSHGATLRKMTDIMPDKFVLYVQPFMPHTDRWSEELQ
............................................................................................................................................
>A0A516LP33_A
MGIKYDFRDASGSALIPVDGSLQQFDLLGMSGDLNQHYPHIVFLNANGDIVNPTSTGNVTFLGSQSADPYVFDGMVNGEFPANTTQDDARERPIAGGPMVAARLILDSVSGNGVTHCKAMIWGY
............................................................................................................................
>A0A516LP34_A
MVKIKTKIMLEATACLVLMAVIVMLNGCASERVVYRTVNVAVPVLPDVPPELLTGYNGSLPVATADGAACFATSELEALQNWMLWHKTRVDQFRSLLDD
SSSSSSSSSSSSSSSSSSSSSSSSSS.........................................................................
>A0A516LP35_A
MIRARSPFFIEHEESSAPTVLPRFTCADTSITGLSIAANGTITNPSVSVGTLHSIEPTSFGTVTTATVRNVLVYVTFDSSNFRPPTDSSNQIACPVSFEQPATTVAAAQKNFRVTNNSTTETAFLQYTAFDGSVQINHTMQPSETVDICVAPFDSETAGYPTVIGDATYFDLVQGCTTDTLS
......................................................................................................................................................................................
>A0A516LP36_A
MPKLDHRPADVNHLNACACKDCQKFIRSSCDADLFADVEFASAVFWGWYDNAKSAANHRRS
.............................................................
>A0A516LP37_A
MAHLNKLDWVLITLLSAVGIVAAIVSGSVLPVIDTGCFVILLVMGVHSERENRELKETIRTLRDSIKEELK
......HHHHHHHHHHHHHHHHHHHH..hhhhhhhhhhhhhhhhhh.........................
>A0A516LP39_A
MKSTLHFKDERGNHRILSGQCSDLRNMLKPDFSRAGTAMEAQETAHYQVRVETGIVPASPILICIDTENKR
.......................................................................
>A0A516LP40_A
MSEILTTAQVLRHVADNLDAGREDGYGLQMHGCSGWINLLCPLAAIRNGHKLRLKPRTRMMNGFEVPAPLDHEPESRLRYWTIEATSKDGVIDVPWFADADDQRVLSQGLMFATKEDAIANFKAICGEDPNEE
.....................................................................................................................................
>A0A516LP41_A
MIKRHYFICVETRSKSAGDILRQWRKFTHSSWIPDPLGALEEILAELKEYISDNHSDKFNPDDMIVISFNRC
........................................................................
>A0A516LP42_A
MLVAKAIEGMINANLPKDQHVTVQPSSEGKPWFSAEIMRNGESVKDVFISDYATIPVMDMARICSEIAGDLK
........................................................................
>A0A516LP43_A
MNEFDYRRVRSMPRTDKLKYFKQRYRWHWSARMSECGKACKLSIVVSGPAAEIHFNHTFNIENESLKFAIGLSEEELTEAMKNGALK
.......................................................................................
>A0A516LP46_A
MPLSHSVSDDRCPIIDFSPLDHECGDAEKVPGNTEKYPAYFRDVSGLSEVDVYAIHNLFGIDDASGCIHHASKKLLLSGTRTGGKSKRDDIREARDTLNRWLELNK
..........................................................................................................
>A0A516LP48_A
MITVKTNRTSGFKPRAVTRLNAFPIAIDYGKKTEIYYHFSEGACMRVDGGEWNRLSLSAFLSIREYARANIAGIAGHNLVSFTLTFKPNCAISIEKQCYVSLLEPKRRDWRLLSHCIATFALGLSVLGVAALCSL
...................................................................................................................HHHHHHHHHHHHHHHHHH..
>A0A516LP49_A
MSASTIIIFVMWLFISALMSYDKGASDLRDSITNTCTTEGQFTAFGRTYRCGVVEHETIQQSKARRFEQCRAWLHNALREPHDTN
..HHHHHHHHHHHHHHHHH..................................................................
>A0A516LP50_A
MKNYYYVKMHGIWRVALYVPKEDVYLLPGDEFDHSPDDFDEIGERVPAPEGE
....................................................
>A0A516LP52_A
MDKREWTTLEQQRLVKMSKSMTVAEAAKELRRTYNSVLSKSHQLGVSFRVASASKKRTIFAEDIAQMMELQSLGLCSSEIGCYVGVHKMGVRSALSKARRGGFDAYPLRGVDKQ
..................................................................................................................
>A0A516LP56_A
MTYESELSNFVQRLVEDPHATITMGQLQNLVNDKNAAQARIQELEAQMERLREILNTAVSLMDAGFDDEAYEIMSAEDLSE
.................................................................................
>A0A516LP58_A
MTQQLTIEQLKFARSIGATHYDWNNRRFRKDGSFYSERKDCWLYGLNENQYNPRKQIKKIDFSPLDEPESEYVPKVGEECEVYTNDHGWINAKPVGEDGGEYVYRLEIPMGNRLEIRYMKCSRCKFRPLPDPEQQRRDELLEKWRSQSLENAHDTEASVLTVGEMIDFIVDLEGE
...............................................................................................................................................................................
>A0A516LP59_A
MTAGFNRAIQLATSFPVITVLAVALIVSLYQMNEYADEVAKYERQLSTCQTLKSAAATCSESVVTLQNDCRAEVETALKSIKMPEPVERPAATAEEFNKWSRSKLK
..............HHHHHHHHHHHHHHHHHHH.........................................................................
>A0A516LP60_A
MKNLEIAENSSTLYNLGDDGCNDIWFNVNKYRADREAEIQTALEIMKRVNMHDQLVEALSDMIEQFADFDEDAGELKQVQRFAVVNTAMELIEKEEGQ
..................................................................................................
>A0A516LP65_A
MPSYPQGDGSEGAGFRIGPEPNQFVDLAALQAYTDPQWLAAYDGDEFLLVRVGTNPTIFYQRQNSAWNSVESVLQGPPGSGVDFSDLPDGAIVSVSGPDRTPTDSGGRVLSDGTSFFSNLAVGSESIDVGEEVVLTDNAGSIGFKRNSDGRARVLPSVKIDPAGYNPAIRVEAKELITIDLNTLNPETSAGQVVTFDYDGDFEFIADSLHFESTGEIENFQLTIFKNVGGSFKSVRKLVPETNYIEGFGVYVVDALPAEPDPRAKYLIRDGVTGKFTIPIQEASVVEVDENEDPITYRVELKTTDLTGMKLKGVTADLGYGSMFYPFLQATGHDATRLPLADLRDVNRKYRRVDADVVLDTLNDLYTNRHNLFEYTGAYTVRFSAPANQFREGDTLELSMNGGAGTLILDGFTIAGQSSFTGQDNHRYIITYEHDNVNDWSVLDITGQNYDIDYFDTSATVDVERSYAVDTTGGAVTLTVNVNAVDAFSVFDAAESFRANSCFIIFPAPIGTVELNTKNDYFEFYKNDAGNWLYREIDQDDAGAL
.................................................................................................................................................................................................................................................................................................................................................................................................................................................................................................................................................................
>A0A516LP66_A
MPLVKSRIKYLSPLVRVYKCGPTKKETPEQIDYVSWLKINHPVLRAAVFHVPNEGNHTKGYRSTQSKMGLSPGIPDLLFWCLPFVIEMKAASGSLKEEQKLRLNEAAEDGQFVCLCYGAEAAKEATADFLEWYKERK
.........................................................................................................................................
>A0A516LP67_A
MPLNDPVPSSAFDVAKRNASDFDSLLQQDSGTVETRTGKQLLPWQAAMQRYAAYNNTGAWVTGTAYQVNDLWESSGTWYVVLTAYTSGATPGDDIASGNVQVWQVRDFVSGVDTIADLRALEPLFDGQQVSLSGYNATAAPEQPKGGGIFTAKYGDYSAEVSADTLTGIYVAFPSDPSGTTGAWVRGFNGSAFVEWFGAKGDNISNDQPAIQAAIDFFGTSTIFTESGGTVRLGKGFFRTNSPLVFKSSWVKLIGDGESNTTINFFGSPGEAAITTDTVNDVYSYNGVSNIALRVNNQDTVGIRFDRCQGANFSSLLVQLLADYTVAFYGAGNGVGSAPYYNSFDDLFLAGAWSPGNPTSDCVAFRFVLNNPTRLDAPNSNVISNIKRAAAFNTVFDIQAGNSNMFTNIGAESIGDYFFNLSDIPASFSGTATSGTASSLTDNTASFPVLSNGTLRIISGSGAGTVGLIQSNTSTTITLTQSQHVEFDNTSVYEVYNGKCSGNKVINLRHEGTNTTALVRNSFGANNNIVSNVFSTGAVTRWVNLAKDPDFIVNPIGSGLTAITFYAENIAANSTTTLSPRGGEGLSIAGGVRIARSGNITALSTAVNNMSSSAAGSAVVKLIQNGSEATSVRHTITNNNRFGYTAIADVIDDQVIRDRNLHVIIETDSDWDATASDFSVTVWISH
..............................................................................................................................................................................................................................................................................................................................................................................................................................................................................................................................................................................................................................................................................................................
>A0A516LP68_A
MKITQHDKPIREKRNRKYWYDGQWLNVTELSKHPDCTVPYHTLYQRLHRLDYSVADAMTAKKHH
................................................................
>A0A516LP70_A
MESDKIHYSREAEQAVIGALLLDDRRFPEVRAVIGPADFFLPEHQLIFKAIDRLVTRGEMIDVVTVAEWMDGEELKKCGGAQYLSHVANVTPSIDNAESYAKIVKRDSIKRAALATVSDLFLELQSDNDPTDLLLQFRDKSAEILGSTAAGTSNLADKFQFSAREALDTEEPDWLIDDVLPAESMTVIYGKSEAYKTFIAMDMVCSIATGASWHGFETKKAPVLYVSAEGQRGINYRKRAWEVKHGRHADWLGILGQPVDMTDPTIGVSLTIAIERFEEQFEVRPALIVLDTLNRCFGDGDENSTQDMTRFIKSCDAVKAATGVGIMIIHHSGKDDTKGMRGNSALRGAVDTEFLVTRPDPDARSTVFKNTKIKDADRPPEITFDMMVQEIGKQDKKGRAITSLVPIKSDKPVYQSGTDMVVDMIQRIISRGHVPSYKLVYDDWKNAQRPGMDENDLRSMFADQVKAAKIGGLIIEENGGFRVL
....................................................................................................................................................................................................................................................................................................................................................................................................................................................................................................
>A0A516LP71_A
MSNIILTPFKLKLLIHLHCNPTKPIDSPALGEAIKQFLDSGIAVENPDSERGYDLTERGFSWLQDILSVPIPN
.........................................................................
>A0A516LP75_A
MIEFLLFVIMIEAVAIAWLADKANSKSKKIDQVHETNQAIIRAQIAKQMEARDHSNRFNQYTIEVMHQDKVDIVMVEWRAAESTVGKDKVDNFFNGKEELK
.hhhhhhhhhhhhhhhhhhhh................................................................................
>A0A516LP79_A
MKKTEIYIRVATGEMTTSEAAARTGIESRKISSRASQLRRQLADLMMSWDRMEDEDGNALSGYLINSVHHSAARVYLSMRRYGEDKAAAMALKAQVEHMLDHQKKVYNLWGRKESPAMAKINELAEVE
................................................................................................................................
>A0A516LP80_A
MTTTSSLTTGQVAKLVRLSQQTIIRAIDRGHLVGYKIPMSGHRRVMLSDLRKWMRATGIPEDLVDEQFGMDQSKQAEPLSDLR
...................................................................................
>A0A516LP83_A
MILRRVMAALAVVGLVATGPAITTIEPPYRNALEYAIHGVETNWKTGPIIGDGGASRGPLQISKPFFQDSGCEFAYEKVDDLEHALIVFRKYMDRYVVPYRYNELVPDVMCIDEFTARTQVGGPRGPWRESSKPYWTKVQAIKKGIEND
SSSSSSSSSSSSSSSSSSSS.................................................................................................................................
>A0A516LP84_A
MTKVSGQLLLPNGTRKTVHCEPGSFDDLREHIDFDYFDIVRTDHPVTIFVDDEGLLKEDNPVNIWSIVLLPEFGINQPLVGPVFMFGDTDPNGEIRDLSDEVLSQLPTTLRPQAGFEVRMVDID
............................................................................................................................
>A0A516LP85_A
MGIELSNEVNEERYMVCCKTGAITPIDVVRESESGEMVETSCGRRLRSDCRSHKIFFDMVFAKICSMKVTGNTDDEEFDYLLELAGLSRG
..........................................................................................
>A0A516LP86_A
MSSLREAHNVNEYMRGDNRNNGVTQQTLRTLIGALLNNLHEGNVDEAIYQAEEIEHNIENLHINTSSCDSISEHLQDAWQVMYGDHYGTIDN
............................................................................................
>A0A516LP87_A
MQPTHTTTKTDNVIFREYPSMHDLVGHWHQVGSHFERGEQHGRWYHGGCDAKTTESCLVSGLANPDADMDTFNQALRDFKRALGNSTAQSTVSGKRRKLRRKSGGRLLMNAYLNEDVKPFLLKSRKTAAPKLRVGFRSNGNSHMDAAAQSRTAALACAVANCLFQRGYAVEVSSLVASYMHTTGIWDVTATRLINAGTKMSSPRVLSCCTPAVHRVYAAGIRSVDHAGRGFGKARDIPSHITDRYFDVFINMDSTVQDITNQTLGLLGKIKSGLVTNK
......................................................................................................................................................................................................................................................................................
>A0A516LP90_A
MVFTSDKFTTIQIKQIANMLAACTPLIHKPETELTDHSIGRLDAWVRTVNIVAIDLGLRDSVLQSFLERCISSNLRCNRCTLYIDGDRVEWYDQPWDLGTPQVRKTT
...........................................................................................................
>A0A516LP91_A
MARSTKFQAITSLAGYSGTHYINLNSKEIPFAVKFHEVNGFLNDAVIDSIHLSRRNGFLSKPYRNGDFSGGEARPGYLSRGHIPTPDQSEWLTRQRRHILSLGVGPSTRDIRPIHEWWEIVQNNHPAYRLWFEDPGLPTMGVRNMKGGGSGWMTIQDVVCSDHVTVDGTIANRPEPEPEPATVVIPATVVIDAPAPALPARSWQQPTEPRSEMNLQQVIQEMRRRADLSDDGVIISTRTVKGIVQWLDRGMPLNAALDRITQSWTPETIAHICGHIPGVDWLVNQRRNKQPLTNMGDWQRVIDEAEDRGMTPASWWPHVIDILTLPTQRAWLFGPTGCGKTYGFSQLCEVMGWNTVHVGCGNDMILSDLIGGINPKTATGWQDGPVLDAYENGKTLILDEFAKLSADCTGGLNSYLNGEPMVSVPRPGNTVAHKHPDFRVVICDNSAGNGTDGQYMVEQQSVDTVARFEHLGLQVFCNYDNNIEAAIIGDWND
.............................................................................................................................................................................................................................................................................................................................................................................................................................................................................................................
>A0A516LP92_A
MQRDKGKRGEREVVQIMQSIGWMEARRARQSDGAVDPDVAGCDPLWIEVKRRKGIAACRFMDQAETDGNEKKDPHRLPLVFMREDGGEWLVMLKADQLIAVAKQLIDVADKSCGQLRDASSHHDEGIQQTHTD
.....................................................................................................................................
>A0A516LP93_A
MKSEHISETGCTIHDATGALKHRCKVHRVTCPCGAEFEAVGTYVRQGKVRSCGCMSTRSKRYKKREKNALRESLSRQLWAMRLWVRAG
........................................................................................
>A0A516LP94_A
MQDGQSQTHPLDEHLGLLYFLAKRYRVNGRFARWDEDELVGEFYVIARKAYDRRFDSNKGSLSRFLTLVLTQDVFYKYRRMHGAVRRRIDGKNKWIQLERGFTDDHDI
............................................................................................................
>A0A516LP96_A
MEESVKDRSRKKAMIRKEGRQFVLFSKDGNRRLGTFKTRAEAEARERQILAVKTLRRSQ
...........................................................
>A0A516LP99_A
MSAMPMSNTGLGLVGIDDETQARMRRAIGVAGIRRRGAVTGGSVSGISRGESEASEIRLLNAQRTRQMQDYFTYQPVGQIERAAFEGLTHATGGLAMSKMAGVVPNFLSRVAPNRLASGVGAVNRRIGAASETFHYPGRVFNKQAATNYAMKSAGSPTGMAMGGFDDLPFLGGVLDINRLRYTVTNPGVYLSKLMAGEARELTGRKRKPPPEITGPMTEEEARMYTDYGQ
......................................................................................................................................................................................................................................
>A0A516LPA0_A
MNQETKSRLVAAGKWEQYNDLKYKYINEGLDKKVAEQKALMDVDRPHAKGGDPYKRLVQAVPQGHCSEREAAQFVFEHVSVPAAEIEASAVPSRGAVGLLKWVQSSPANQTAFYATIWMKLMPTKSQLDAEARYSDDGIRSIELLDRLEQMLGDEEEDMQGVREESGPSQVQQEQGRTPDGMQIMSSDAATQEEIRPDPSGVHGDVRTTVRVRPDYTDTT
............................................................................................................................................................................................................................
>A0A516LPA3_A
MAEFNRTNVVREVFNWVHNYLDKPSEFYGGNKPCPFAAPALDKQQVKILTGSLSTAVMEAHNWDDKHRLVLVAFEKEYEGNLTKVVESINCVLSMRDLVMLVFEPGEDDPEDPSLDPAEWGEVIDGAYTMVLLQRLSEVNHFSRLLDKQGYYVNCSADFMKYVNERRLLNARIQEDQR
..................................................................................................................................................................................
>A0A516LPA4_A
MSDENTQPEVEETQEPFEVLEPEDTMLSDQVDAYIAERIKAQAEEGEEEEEEESDCPDGDCDEEDDEYDEDLEALGERAANVGLDAEDIERIGSVEALERMVLILEARNEAESKEPAEEPEDSKTDFADVPDELRPALEQITKAYEERIEALESQLGQYNEYVDGQAEKAAKSEFDGYVGELGSDYESLFGTGSTDNLRDGSTELSNRVLLLEEMNAMAAGYEAMGREVPDEKTLFNKALSSVFSEEVMSIKQDSRESQIAERRSKFVGRPSQRHGKQKSPEAAAIASVRQYMEEAGIGLGAQE
................................................................................................................................................................................................................................................................................................................
>A0A516LPA6_A
MVAVSGLPCSYGKAWSPSDLVAPLTAWQKAGSTVGVSTWTDSSGNGNDLVQPSSGDQPSTTTLNGLTILDFDDSENDHMDYGDLDAMDVGTGDFYCFIVINPGKFNSNMALLAKHSGADDYLLRLASTNKVQQYIGSTSSGVVTGSTTVSPATTYVIAGYRASSTSFIRVDGSQDGSNTNTESFSNARTFHIAGQATQGTAANYGGKIAEVVLGGGTISQGEILAIEGYLADRFGTVSSLPATHKYKKGKPWGLGKVT
..................................................................................................................................................................................................................................................................
>A0A516LPA7_A
MSEEKNIPALTDRVRDHAHGTDWSDFVQTLHALGMFEGMERPKLHTDFRDQLKGLWTMLDENPQQGISLACMSVVSSLACAQATMANQAQHIADLLGKMVADLEQYGDEPILPHDRKHFTDAVSQCIPFFKGCSAEHQRDHDTLAAASQTLGGGDLPEYAEHLAAYRARKDAELVTDLIAKSEKTGEPIDRDELPSTVRNNIDLESLTELIQQLRKLADGIDGGGES
...................................................................................................................................................................................................................................
>A0A516LPA8_A
MSSEVYAVKIPVPASTQTFTTSDEHFGAVVSILLVNNRGASLTLASIKDANGLDIVGNHNPSALSNGSTAQIVQTEMGGTAVAGTLTVDVGGTGGSSGTFDVYVYIAP
............................................................................................................
>A0A516LPB0_A
MSGHNIAEQLRQSDFAYTEGIKEPLITCGSGAPTLTTPGYLYIRTDTTSEDTRLYLCADPDEATTLSSRWKPIVIS
............................................................................
>A0A516LPB1_A
MDWQIPLAVGNIVVVVGGVVWAFARLSASMATLTRSIERLDSTVEKLAKHSVEHEIRIAALESRSVQDQSVK
....hhhhhhhhhhhhhhhhhhhhh...............................................
>A0A516LPB3_A
MPTYCYEKPDGSIVELVMTISEMEKFDKEPVVDGETYKRRIDVEMSGFNMANDVWRAGLVSESAACHPSNIPEYRAMAEKKGVPTNYDKWGRPSFTSRGHRAKYLKAFGLNDRNGGYGDG
........................................................................................................................
>A0A516LPB4_A
MEKMGKKNGKKRLKMALQNLKKRRSKGAGKETMQDRLKRLQMMKKK
..............................................
>A0A516LPB5_A
MTYRFRDQIYQGTQGVYSADGLGDRMTVRAMVVIDHRKEEGADDGAALLQSAVNNYFADDSEGNRFFSPGHQQLPLQKVNAKQIARNLVELQVQYGGRGVVGNGTQLAKFESATYPTVIFTKALSDEDPTSGSGSEGVYKRGLPFKEFLDGLPVNKILSPEQIRKLRTISFPRTCVRIYLQKVAYGFNPMRVYASVIRKVNAFTQNVSGFTCAPGTLLLEGIRSDATTIGTIDQTGQTPPELLRYDYDLTMLYDPNGFPVQGFREATLSERIADDTVPAIPPSDPDNPPDPNDVVSKILDVTSEYEVADWRV
........................................................................................................................................................................................................................................................................................................................
>A0A516LPB6_A
MAIPFALSDDFSRLIQSMQDEIRTLRSELNDTRANLGQLTDRNSGTGKLLGLSTFMLPAKVVNGGRFTAQVQFPGNFNPNNWGVDLLGTELEFLTEIEEDETYTVFNILNGFGERDQTNARIFHGLLVEQENGDLVEEQASNSCIPIYFYPGLRGVDAWSGLQEGTTDPSINLIAGIPVLTYFKPDVQAVCD
................................................................................................................................................................................................
>A0A516LPB7_A
MSRVIRPEKLDYNTFGTSRPASNTEMPMDLPSDMGSLIDNQVYRTEAGKFGRFSAETGQVVPSIFDIDRDRFVAEEYKTPAGFAAIGRRLISGVADLNKYALDTGDQNVLAEAQKMQRDIDAIDASDLRPEERDRALIAVYERSRGFFDLIDTARVQTAQDRLVQEAQKADQELQVAEYKMQEAITQANESLFKQEDGAPLFGDAVDYTIPDEDIENAYRAMMSKEDAYTKAFDESYAESDDPIAAHADAFVKAGLGTRQEAMTKTRGELFLDRQSFEENYRARNGMSRRNAHAMAQIGKAIALTEARIDAVAQGPLSEDSHRKYVDTLVNAGVAPDVANAMYFERTLYHQSIMFREHKNLSTLRQQRNSIAFLEERVVGDITNAEVMQFAQARNLTPAAALAMVKRMYLDDLLGTTPYKVRNKKKLEQRVREGQTRDFTGGGNVRGGF
.................................................................................................................................................................................................................................................................................................................................................................................................................................................................
>A0A516LPB8_A
MAFRRWNGGATAVAQVKTIRFTTSAASDVVTITMTGEDGSTQAVTHTVADTNNNTTAAAVQAACSSSSLSLFQQVTFTVSTDTVTVTADLAGRPFTLAVTDDGSTAYTVADPTANAGPNDWNTAANWSGSAVPIDEDLVNFTDGAFDVLYGLDQSAIQLRQMTVASGYRGNIGTNTAALRIDTDPGSGSGAETLDLAGSGYYYNFEGAFPIVNVTKNNGTLKIKGTIGKTSFVGSAVAGTITLDSSSATTNGNAITVTQVSPACLIRIPSTATNTGAIVQDSGKIELSAVTKADKSPLLLAGSAKFTTKDSGQVSGAGSGTLGEIRVLSGLYSHESDANFGGSSPNLVLYGGRVDMTKARASTGAEFVDLGVVEVYGGDLDLSAAGNIASVTTLTKYGGVVLQSASTLSVSKFT
..............................................................................................................................................................................................................................................................................................................................................................................................................................
>A0A516LPC0_A
MAKRPNPISPIDDAEVVRQMDLLKDVDPSDVTLPNQDNLTPEDREMLQRHEAMMARLDATQGKEQETVEEMLTRVRQRHKEIQEFAATSMPDSQAGLSFSGAVKTGGKIFSGIFEGAGAIGTAFKELGTGLFNAITDKPIGDQPTVFDLPRMTDEERLGSMDLSGVEVPELKDDQQPVQAEQQPTPPAPSELPDTAPLEFPDTRIPKTKFSDPTSNEVVRQQKLINQALKQTPAPQMPSVEQAKPDIAEMAEQAAVESGKQVLMPSDAPELFAQSSFSTDNDQQSRIVELLENLPRRISEELRS
................................................................................................................................................................................................................................................................................................................
>A0A516LPC2_A
MGLQETLIINLTDSLAVSAPVKSSAYKFLGAVLFTDPDQSYSLGSGVVTLQFSADGTNFVNSNKTFSNSDAGEFSVDITGVQSIRFSTTTADGAADPSAHISVYLQ
..........................................................................................................
>A0A516LPC3_A
MAFAPARPGTALTSASITGAVISSDPDTDTSAKFYIKVTSATFNGSVPVVETTGSGDTTVRYDHGDKPYYDITLQGVMLGDKGIQLHNLTQQIHPATDSLDVRLSFKFSNVAGDEHNFTDMPVIVTQCQMQFDPKLPVIGVALQMKSMLAADKGLQGGDISA
..................................................................................................................................................................
>A0A516LPC5_A
MAVKYDGGAIGDAPILDGISNPGRRFTRFDDFLETNPVDNGYQLVELNDGGSEADPTAAGADERGGVVLLSTVSTNADDGGQLGSDTEFVKLDKEVYFETRIRFASSSATTPAGAAFVGLSITPGSAALTAASVHALTDMIGFQIDPDDSDSLDFVCVKNDTESKLSDIAVIDTTANSGKGVSDFMKIGFRVRNGEATVFIDGENAGTLDTNIPDDEMLGSVIAISNGNTAAACVTAVDYVMISSER
.......................................................................................................................................................................................................................................................
>A0A516LPC9_A
MGDIMTCKINADTSSGLQLESDTSGEIDIQSGGNTDFSITANNLNVKSGSTLTIDSGGTITNSGTLGSGFKLKQTVADSDHLSYTISVTNSTSDHAGTKAYSITPTSSSNKIKIDFFIPQVRNSANVAGLRMRLYRQINGGGYSHVTALSGDAAGNRLASLAGNYDQNGDGNRSSAWFGGTIVDSPSTTNQVDYKFYFGAGDGSTTLYVNRTQNDADFNYTSRCRTHVCLTEIE
```
