## Supplementary material for "*biocentral*: embedding-based protein predictions": bfvd_shard_00002.preds.server (part 12 of 22)

```
..........................................................................................................................................................................................................................................
>A0A516LPD2_A
MKKMTKAEANFKPHMMYDKKSGKGVRAGTFKKHLDLKKKGYGHTKPKAKKKMMAGGMAKKKMMAGGMAKKKMMAGGMAKKKMYGGGMARKRK
............................................................................................
>A0A516LPD5_A
MMKSRGMSRIMKPIRMKKGGSTKDACYHKVKARYRVFPSAYASGAIAKCRKVGAANYGKGGKKK
................................................................
>A0A516LPD7_A
MKLVDCKYWEEGRCLLNRHDMPSGEDCFRCILEGQNVQTGLGDTIAVTINKTPFRRLKKKGCGCKRRQEKLNRVIKYGTSGNSDNKSD
........................................................................................
>A0A516LPD9_A
MNKDRKGVKPTYKQPETVATPNTGGYPEKDVKTEGVVTRGNGAATKGTKARGPMA
.......................................................
>A0A516LPE0_A
MAIKVKKRDPLTRMMDNTAFMRYLKSPEARNRFLAIPGLEMDKIPAIKRLREKRLKEMQETYKDKNRVRDARKKFDKDKKKIKKKAGGRVKKVKAHRGDGIAKRGRTRGRIV
................................................................................................................
>A0A516LPE2_A
MEDKVQQTIAVHSAEIDHMKKDIDHIIVKVDKMDKSVDDIKETLAEIRGGKAVAIWFFGIFGVILGSLVTWWIGK
..................................................HHHHHHHHHHHHHHHHHHHHHH...
>A0A516LPE7_A
MSSNGEIWAVTPSTSATYYRAAASISGAGALTLLTDDAGPNGVGYKVRFTSAGDDSGDTFTIVGITVADVITGNSTTEVVTGADTGTADSTNFFAKITSITASGGSAGNVSIGTTGSIALPRTRLKGFYYLASGSGGSIKLNLNSTSGTELLNIATPASATGTQDMFLPGQGILTTSTGSSVRDFSIVTITNVTNTVLFCG
.........................................................................................................................................................................................................
>A0A516LPF1_A
MSIKNLYKQMENFSNHLKNSEDSDILATGVAQKMAISNPALLEVSSMRELKKVDVDLHSVIKINVYMEDEDISKYVITNKVDMFDLPLSKGDFLKVTDGKGKPKYTEEIANTLKGYKVGDKSERGILENADGNMKRKFTKLQNRAKGESKKNTIKQHLVVNLDKNITRTSTPVINALLDKNKDLHSANEKLFYKIIKNDLQVIADKIQKFKDENDIQVIE
............................................................................................................................................................................................................................
>A0A516LPF3_A
MSLGVTYDELHDEVGRALGYGRDATGDANVDVVACVKRGLRQFYTPEPLPGERVSHRWSFMRTVETLDTIVPSESGTASTFGAVLTSVSIDLSTEDAESISHVSVTRSNGATTKHLVTAVSNSGNTITVSAAFGYAESVSFTVFYNGSYALPAAFAGIDGPMTYDTFYGSDPNVADLTIEITTESKLRDMAQYLEDRDDKPRVAAVTQTGATGTAGTSQRINFYPIPDAVYRLKYTQINEPANLTSDSHVPLGGALHGETILASCLAIAEQFFIPNSPHGYVESYIRRLAASVEMDRQVTRSETLGYNADPSEFGSVTGFTDARLSRYLHDNRVTVNGVQY
.....................................................................................................................................................................................................................................................................................................................................................
>A0A516LPF6_A
MNILTTEINTKLGIQMKNIQMKHHKNYNDIDEPKRQHPIVRQRYKLKNKGRYISGSFTRIKVDTSVLVQYLKKHSIRFNEFGRFTEVSQQTTEILLRMDLRYKYVTVKVVRKIADYLYNNMEEGFKIDIKQLIPDEWENFTDE
...............................................................................................................................................
>A0A516LPF7_A
MSEEYITVRVYKDVEVKDDDNYIENAIELATSFAGDFDVEIIDDEEVKDD
..................................................
>A0A516LPF8_A
MEMNLTRDGVLHLNIFDVETQEDQDQFIYYYMGLPRSVKKKFENAYYALYTKGLLAEAEAQVIHTNIDGVTHIEVHPNDILKNLRIIKQFLSGEEFLESFCPPEAKESSKPTLVLVGNKNK
.........................................................................................................................
>A0A516LPG2_A
MIMMFVIGFALGLIVTAIGLLMILQHQDMKDLENRTGRYASNSGKPQE
hhhhhhhhhhhhhhhhhhhhhhhh........................
>A0A516LPG3_1_A
MAEPEIGKKTVQKQRADEAAQAILDSVPDTNYQQVMEAANQAFAGAMNMGDVRDIAPNLAQMRENSMRRGILDAQEGSEYRAGVTNTTGSYTIDYFLSKLPDVFGGDNDENSLKDPDRAYFGKTGTYFLDSLLTPSIDAHPHLFQLGGASRYRPVPVKDEEGNIVRVVNMPHRKKVLAQNFTDGKESLTQDEYELLAAEVKSRGENIEDYLGEDVFRMDVPLAGEVSAPLKMFDPDVVVKFLKAGAQENQDFVDSVAAGNLRRRIIGGQLEGEDARRLEMQGGLTGLLAVSLNKNLRPAAQNVQAFFEAAEHGFHQGWAAPLDFLGDLAGFGERWEEHSLFAGLDDDWHKSYPELVDFMEGTDVEFSSMLGSAAGQIGVQVLGARALQALQLPSRLSFYGLGAGYAGGITNIQRERRYLAQGFSAEDADRMAQYDGVRVGMYTLLSEYVVGGMGRFAGTRFGGNVGKLVDSTAASRFLGAGVREAGQESLEEILQRAYFMTERDDAELREEAFFSPEFMEQLKQVALVSSIAGGASNVVTDVGMAVSVKPPNIGERVTFYQNGELVETTVTNDNQEEIRQGILNDMRREARAAHYAQPIGGDLAALAIDGLANVTARRTRNGLRKRLEALGVPENQIDGYLNTMVNQDSPRVASLFGNPDEVIAQRQEEFIEGESKLEMQTTSPLLTDFFRSLRSNNKDDAINVAKSMEAGLGKRVQLANLLSLMDETDIQQMRDAAEESVLRHEAKIQAGVEALITPQAVPEFAQTAVFDGNYSDAFVDRMIDEIIQVRTAEGAELEAAQAEADTILEQLLAGEQISSLDMAKIDKALGNRANTERALALIKNHFNPEPEPETEQEGEEADVADDTDAPPFSRNAAIEENRQTVAELEEGVEGETTEETAQEATPLGFLTRTKNYLVAQSAKAVQKGAQAFFLPTDTIEFVKSDGLTQEQRLYRDRLREQGIEVAFVAGRAEDGSRRRLVFDGSINDDNGIIVLNADEAIGTRQYDSIVSHEVYHGVMQTDKSSGMRFMQAALEHDRDGLLRSFAKAYGLEMSAQTGQKVRLTENELTSQLVDVLKLSSDPELRTGEIIEARRIAE
............................................................................................................................................................................................................................................................................................................................................................................................................HHHHHHHHHHHHHHH..........................hhhhhhhhhhh...............................HHHHHHHHHHHHHHH...........................hhhhhhhhhhhhhhhhhhh.............................................................................................................................................................................................................................................................................................................................................................................................................................................................................................................................................................................
>A0A516LPG3_2_A
EAFAYYVQDMAMSDPAKTRRVIDSLNKDSRNIPLVESISNTIGSWLGYMDASVTEDSWQTRDRWDALHRLMKGYVKSQGQFMAPDPNNRGFFEPYTPTPTPVGDSFSDAIRELFDRSDLGMTDIEKRSMALRDAMYNRQRSLELTAAEPDDSFDLLFEDIFGEPRGYRMRHRRISDQFGVKTPMGLYNNGAELAQGFDQKMREDGILVAPLSGEEIRKYRAREMEFSEALYKGVRFPFGEDPSGSPMFSRDPLSFEYLEGGERGAIRFAGGEPVDSNVRGMNQQSTQRTQLRKLGYRSGMAMLGQKKLASDILKNFADQVIEDTPDDVFPNIMGKVRKENQRRGVSLDVAENVIKRSTNALIDKQVELANGLYMQGIVDAQEAQRIVSDSLDGFRRYEQQALASAKNYIGFIEEGLKRGGGGTGVTAEMSDLRNIIRDTFKNYGQDYVGVTMHAPFLLKRIADSKQVDPVNRAIASTLLKTSSTQLGGEMQYLVPDLIGSITTRFSGIGGYHAPQLTAQGVGFGVSKFKGDGKEFLNVVLHELSHANTSQTLASTVEQAIGVSGILSDIVFFQGAGRNGLSAAYRQTQEYANIDSVEEAKAITHEEPSIALVSEFDKRYKSSGTSDQQKLALFKMRNAAASAIVGDFLAVHFAGAYLDGNTEQKQSVRDFIDGIDDLSEMTLRDLAADYFAQDYDDYRVLDTPTYGRGATGVHNSYGAYTPFEHIAEYFTSPAYAKQVDSTFAAVNDRLGLKPIESVEGVTDVASARDALAAVDPAAPDLVAPKKLGANSRRMQEIMGLMAATHPVHRVYFSRRLMAETTPGDALKQQKHFMLGLGYSTRRQHEIEMVEAIKEGWSKIGRMLQTPIESTRMVRGWYEGDASPGFQVFVDSENEQALAEAAEIIGYALDQDGVGIVKSIRELDEDETPSGLVIEGPMSRRDFERVTEAMNDSFKEGGYNDMTSFSFPMDIQQKKMGLAVFDPEMRQALTPELVQAIQEKLGDGYTVRQAVIETDYKPSGKFNEAEASDATRLADDLRSSLRRKRNDFLKSKGYEGPFFSRNHRHYTDIGHYINDSDPEVDLYIYTRDTDRPLSEGGEL
.........................................................................................................................................................................................................................................................................................................................................................................................................................................................................................................................................................................................................................................................................................................................................................................................................................................................................................................................................................................................................................................................................................................................................
>A0A516LPG3_3_A
DVVPHEQLKMADPLSIDTIKTGFQRGSRFDPVKNEDAYRFQTHADVFGPPVVSRNVFYAQGRVDHGSREISIYPMLTTESGTFQGEDVLTHHGGRAYHFSAQQLEDKLTARYPGYTTIFFSRGIDEAADLQGDEIFFSRKGDGLVDKVMPSLKKQGDNIRKMFQKYFTTGRGLPQGAFRRYMQRKGTIEAEQDRAAKRLIDLRDIAARDAANSKFTQQELFDRANTLLGIPPDIVDGTSIHVTRPHPLTSGMSAEFLATVRSMRESIDGISSRLQTELDLPPGLKATIKDNLGLYVNRSYKAFTEPDWSDRVEPEVRDRFIEVVVSEMRGFFEAQIAKGELTEDQLYSKANVLVNDILYRAGSTKSPIAMLATISDKSPESAAIFKKRRLSNDEFSMALRSLLGEELDVFKNYTNTITKMSSVLANHKLVHDLITIGTDPDQAGGAWIRKVEDLTPEESAEYVHLHNNNAYEAAYQLNGWAVKPDVKDALEFLLEPKTDNVDGLMKLIYQANSLTKYGKTILSPITHVRNTVGNIPFMVSAGYFTGNAVDMDFREFFKTAAAGNDLFSSLPRNASEADVATRERRRERYRRLVELGVVNYGFEVEIESMLQESGANETLGNMLTRVGRIATGPQSVLGKVTEKAQKAYSFEDDLYKVIAFELEMGRLKRAYPGRDVDSLEAEAAEIVGAILPNYEMVPEVITKLRRIPLLGTFPSFTAELIRTRVGLMKLTAKELKSSNPEIRAAGRSRLAGQALMFTLPTAMALAFKSMAGITDEEEKAVRKMLPFWNKNSTLLFTRDENGEIGFIDYSYVDPLGYFRKPFIALLSGSEEGFQNSLRSAMHAIFEPFIGEEVFFGAAYQAVKNRDLNGRVIVEPGSTTLQAVAALTNHVFSGIEPGFVSQGKEFISALNGHVNDFGKKYRLGDVLFQQLTGFKKQTMNPMQGYMFRVYEFNRKDRELRSRLNASVRRAGTVSEDELRSAYTRYNDSRANLQADLLSLTSGIRALGYSEKQIRQALKFGYVNDELTDNLIDGKFTPFDIPMSAVEGAVDKYMFTTQDVPLGEPGEAERRIRVLVEEAASQVGSPREIGKPIGRRANLGK
.............................................................................................................................................................................................................................................................................................................................................................................................................................................................................................................................................................................................................................................................................................................................................................................HHHHHHHHHHHHHHHHHH............................................................................................................................................................................................................................................................................................................................................
>A0A516LPG4_A
MSKLTLVVKDDNVLGFLHVYPDGNIHTQEDIDGMFEQLMSATPEYRDREPWDKPELVGAVKGHINWFQPYQKVAPPKTYNVLSKKSER
........................................................................................
>A0A516LPG7_A
MIKKYIEKAMWTPDLEKSLSESKVLPMVRDICHAHDLKVSQRRLVKYIRPNSAGNHSHRTKYALSDFPLDDRQNDNKYCPYDDDDSPHGQTIRNEFSGWQDFESFALAHKGIDVAVVCIDDKNDYCFHADFEIKDRGHSSWDTRTIRSKKLSQVLRALKRKKYVPLRGEHNHTTDSYDLGTVGHYVFNYHMDTRDMCYEYIADITRTGAQANLQQLCRDYEAKVYNLTDDKKSYLSEILMCLFKNKTAIPHNIAEHYTKELTALDEHREDIKDAYEQIKQEMDNGFIAIGVSNNVGYLVGEVTQNPESAFADETGNRKYGIDFKRLELTNSQRVRHLDDLCFYDSLKPTFAMLKLKLENWQNETDGKIHRKYYKGRISYGDRKWLEDIGCYYVNASSNKTALSNVSWVLVPKPKF
...............................................................................................................................................................................................................................................................................................................................................................................................................................
>A0A516LPG9_A
MSDKYIRFNEITFYMIDEDGNDDGKTYRLKPEIRCKELEYFEESFTEDMLEEVNDE
........................................................
>A0A516LPH0_A
MGYRSEVCIAVQMDDNDKESVRNWHLFIAELKSDPKCDMAMRELMNGKKHEELGENGIDMKNCSLYVHFQDVKWYDTDEWVQSYNCIIGKASHYCEDDKFGMSACFLRVGEETSDLVEECYGDMGYNLACISKPYIEVFELTFDPDNKLIT
.......................................................................................................................................................
>A0A516LPH3_A
MKKYFVTRTRKIVVEAKDDKEIMKIYGEGVVDEHLSLNPDYEYLIEDENGKVIFEHYYS
...........................................................
>A0A516LPH6_A
MRVANKNAKKYVNELKEFKGSYNRYADASIFAENKVSFDDEGLYVVYSYGYHFPMYIYDRQAGIWIGNQGSYSSSTSKHQSQCRPNEKIHCWLDTAEMKEYIRCGSMMRYMERKATQEVAFLTR
............................................................................................................................
>A0A516LPH7_A
MAKQFTMIKVAVEIHEDDWNGDLRINVMRGNQLLEQYTATDLEIIEVSANLITDVKENNDDVNNGEKL
....................................................................
>A0A516LPH9_A
MSEEKKPTTISDIIERGRNSNTYDSLHPKDRITYLTIYVDKNKQLNLNQHEAVLGMTDEEFFKKGLGTGYDLDSEET
.............................................................................
>A0A516LPI0_A
MPRPYSDSFILGLEQADDSILGIQLAKLCLEANLPIKYVAEGIGTTRMTVHSWFRGGPMKYHNHQKVKKFMKQVQRGLTKGTLPAHDIACARVFIESDIKLEK
.......................................................................................................
>A0A516LPI1_A
MINSISKKDWNAFEDEFFVELDCYVGKKFTSENPEFEHIGWCVSDSIYVIVMSEHELFELKGISIDTREKSQAESKKNFKGT
..................................................................................
>A0A516LPI3_A
MKYGKKKKMKDGGMAKKVHDATVKAMKDMDANFMSKSPKNFQKDYESLRKKIEESMKTGKSGMKDGGMAKKKMAMGGKLKPVDKKKNPGLAKLPTEVRNRMGFMKKGGDVKKAGQKAGELGAAIAKVKKKQGMKKGGMAKKKMMGGGMAMKYKHGGKTGKCPRDGIAMRGKTRAGR
................................................................................................................................................................................
>A0A516LPI6_1_A
MATLVEKIQEALQSGFTEDQIRNELQKKGIELPKNYFGAPPEPEPKPELKPEPKPEPKPEPESQLKPDVTEETPTFLGMSIDEDDDFLRALKTYIPETKELFGGLQVLTGKGLETLGFDGTGAIESGLENIEEAQKEIQPFTKETDSFSAVIDEGLGSFLTEFLPYYAGKGVAMFSEAALSGLIGAIIGTTAGPGGTVAGGLSGIVAKSLVKKGLKDKIKKIRKEQGFIKGRAAVKDLVKREVAKEIATNPALRRQVNRKIGQTLGIGTMSARYGAGEVTTRAVDEAIAGVDDPQEQMRIIKELSTGKLAALSTGHALAQYVGLKIGLGSLDAMNTVTRNIFINVFKNVGITGLKEAPVEIFQSILERYGADLPLKDAQAIREYVDAAAGGFFMPIVPATIGGARRPKSPTKPTDAKGDPTTDAKDDSEGTDTDTDADTDTDTDVDTDRTIKEERKKITSEIKKEADKIKAEKIKKLKVDTLTREILKDLGIRGNVSGFSELEGAELNTVENIETVDNILESKEALPSTNTEAIQNFRKKLKRKRNKLLKEQKDVKPKETKDEDGTDVAGEEVQSTIVDPVVDPVVDPVVDPVVDPQEQQILDFVKTEDGTTVSAIQKKFKIGLNKAKNIMKKAVDAGLITTETKGRSTIYKEVQDTQGTREGIVGTTGAVDQEGLGARDDAPVQTTEETATEVVDETDGDAVVTPRPDTGQLTGREEGVDSTLDLPTRVKEVKKLLNNIDPDNELFPEYKETLKDVDITQEELTQIENDLFEVIKEKDFSKRPGKESDRETIQGLNKVKTLGQALNTLTSNFNDSLSDLQKGTIERLISTPNIGKTKFVINPELEEKEGAYGAYDTNTNTVEISQNADVDTVLHEAVHAATTNQINKNITKDGKGRTRVGRDLIQLLNDAKEADKNNEFSEALSNVKEFISEGFSNSEFQKFLSRTPSTQGLSLLGEERAYRAKLREEGTNKRIADNIIKERRNAASLINTMWGNFVKLINEMVG
...................................................................................................................................................................hhhhhhhhhhhhhhhhhhhhhhhhh...........................................................................HHHHHHHHHHHHHHHH..............................hhhhhhhhhhhhhh.........................HHHHHHHHHHHHHHHH...................hhhhhhhhhhhhhhhh...............................................................................................................................................................................................................................................................................................................................................................................................................................................................................................................................................................................................................................
>A0A516LPI6_2_A
KADITYSVMNDIIALAPELFTGVDKNQTESPGERLLKKKTKQEIKEFNQKQKTPEKIKRENQKQKDPMDEQFPNRTEVGNIFNIKDKIDQQLFSFDKILNGEIIKNIKKTKNKVFGIFYGKADWKFIQDEILKISSSQSLHNEGVATASLNYGKPVYREEGSFFDHEVDPDTDTNDQASYKKVLRGLRDYSKKLGAPYKDVREMAHNAFVALRANGIRIKNEEKKQQAVNLRVQGKDKEARDVEKTIIPIDLSNEQIDNGVELFNSSPELQQIFETWIQAKNDIIQLLVEHEVMSPEMAKEFSQVIDVEGIEAFDDYITYYRDGQELSGTYTKKQGDRGTYFKLKGSFVPVADVFDNMETWIRTGVRRAVSNRTAINKVESSFKYLPNDIREISEAEKRADTPNVVSFSRIDEKTGKRQIKHYQYSSPYFAAAFGEQLGKLEIDGHQFLKNNSNFLRTNVVYYPLFGLTQLPMDAYNAMFSSGIRNPLMIPLRIMKEFPLTLLNMSETHKIGQRVGFTGTYNSFVQGETLSDNELKNQKGLYASMTRFINSVPGLGKDISLDRIGIETPISVKRLLERIAMSSDNAIRQAVYEQTMAETNDKGLAVNRMAEIINFKRAGANKTIAFLRGVVPFFGAFMQATAIQGRVLFGDGVSPQQRAFALAKYLNAGTQATVAALAYTLLMQDDDEYERLDPSTKDSKFIFPNGFHLRLRPDIHTLLWKIIPENVLNNMLGNSDNQKVADAIKRGLREAFLTNRMLPQAIRPIMDLSYNFDPRTQRDITTQSLKDLPAGEQFTKNTSEFAKFLSQKINLDELGVTPIQIDFFLRQYFGYTGGLATMLIDEILKDLGVFDVEPASKTERDLIASIPGMGSFISREYGNRHTSDFFELKKEVETAYQAYKKLIAEDYDTDKALDLYQDKAKLIDAKDEINTYMKVIKQIRKERNLLLRKPKDMISSDEKRKEYERLNRIEERTLNSILKVRQRVYGTMESPKLQEFLTEKGLLKKKN
..............................................................................................................................................................................................................................................................................................................................................................................................................................................................................................................................................................................................HHHHHHHHH............................................................................................HHHHHHH.....................................................................................................................................................................................................................................................................................................................................
>A0A516LPI8_A
MSNIPSTKGPNLANPPTEYDAGQELQLVNQLRLYFNQIDGNNNEVKESVDALATLNWLGDN
.............................................................
>A0A516LPJ0_A
MNIIQLQDRLKGMPTETLVKFVERPMGEVPVYLALGELQRRKEMKERFQASQTEKPSVSEQLVAEAKPKPMQMGLGAMARRQMMPGQQMMPGAQGVGAPQPAPQISPRQMAASGIAANPVRNVGSPAMMAAGGIVGYQPGGLIDPDDFAPNPFDKLAGTGGTGGTGGTGGTGNITRDSIAGFFDDVNVDSPYNPYPFFTRELTGIPYFPKSLTPKDFMKRREAVNKELGIDNMYFDEQRDRALDMGLIEAGLRIAGGTSANPLANISEGAIPALEQYNKQIAAADAGTRAELINARDAFIEEQSEIRKMQSDLLNDYFAAQAAAANAQGGLAKEAFDATIKYLGYYIPEASIRTFFDKYPREAAALFQDINSVVIDAFKENRAVDQSEIDRIMLDIQKYIKKDKK
.....................................................................................................................................................................................................................................................................................................................................................................................................................
>A0A516LPJ5_A
MFEEITIFIPSKGRPEEQVTLSNLPEILHPRVKILVDEDEFEEYEDQMYPVEIVGLPELVTGIGNVRQWAIENCETPYAFLLDDDMIFFKRIGETTSLEKCTEQTCIEMFQELTDWLSLEGYPVVGVSARQGNNRVEEPFKDVTRQMNFHGIDVNLFKHYGLKFNKQEVMEDFHMTLDLLSLGIPNRVMYQWCWNQKGSNEKGGCSTYRTWEMQKRNAEQLAEAFPDFVTVVKKKTKTTWKGMNERYDVRVQWKKAYEQGVKSNEL
..........................................................................................................................................................................................................................................................................
>A0A516LPJ8_A
MSDNKKTHKEVCNKCGEKAKFLDRGVWWCTWKSKKGAYNLVGRCREEKKERNYAVSYD
..........................................................
>A0A516LPJ9_A
MAQNITKRRGKSSIKTRLEQERKAARLDPAGKKAFTKGLDTAAELLAYGVPIGVVGNLSAKAATKLLTKYKKYQKFQNTPSISLYRGEPVMKKSFGRTKQLLKQNPQTGKWYTTNKDYARDYAGGSVLDNKGEPKAFRILKEVKVSPKEFKKLQKGMVDKKQPFAGSQVKHLKKYLKFKPNRTVAPTSKVMDSIGGGMKQGKDFHGTIPGEIRRRAKVIPKAKGGVVKKRAVSKRVNVTRGDGIAKRGKTRGRMV
...............................................................................................................................................................................................................................................................
>A0A516LPK0_A
MKNIIALSTSTIEQAPFAQLAEFYNEYARELGKKEIKKFRDKATGQKRVAEIQAEYFNKLEEQKASVAKRLAAETVAKSKAEKPAKAEKAGRKVKFEDSMVLKFIPSSYVPKENSINEFVLNLVSAYEDGVEYQEVVDRIEADFTRPNGTEVTRAFARVSVNWLINKDHIRIA
.............................................................................................................................................................................
>A0A516LPK2_A
MTDFAYLWWEMNRPNVTKEEYEIALKQYIAKSFTREEQIKILHEYVQGGKDDNKQT
........................................................
>A0A516LPK4_A
MAKQRKSKTLSNNQYIEKAMEEGREHLFKSELPYPQLKVNNRNVLAVEGSKIYLRGKI
..........................................................
>A0A516LPK8_A
MSVEQFLNNANKLTKKKAAIDEKVDIEKPFVRYAKTLGCTALKLILLNLRGWPDRTVVCPEGRILFIEFKRPGKPQTPAQVKYMNLLKGLGFEYYVCDRPGQAEKILDDFLAF
.................................................................................................................
>A0A516LPK9_A
MSDKEKVKQEVTIIWGMDKETKETYTFDTIEELNAFLYGIDQCFGWHEWELEEDYKAYEGGEL
...............................................................
>A0A516LPL1_A
MHYLIDNDLLEVESCHEDSELLAAYIVDNGLDLALTLVGEPDDLVMELTLKELNTLYTNLSGRDMKFEEEDGAASAIMTHLKKNSDDYPVFTKSLGKKMLKKGEQDKPEATSKAVKPKAAKATGENKKPTQRASKPRIKLDYSQEITIVNGKSKEGSILSTIVTAVEDEMCVTVGEVVEYITTNHVRGKSGEMANESYAVTSIRDLAKMGKISLEEGL
..........................................................................................................................................................................................................................
>A0A516LPM0_A
MSKMEELKKLREQKKAMREQEKALREELDAGKEERKAAKKTQAQARKDVKDHKAELSKATAAIYKTFSDGSSEEIAALADKIMESATELSGVVRSFAEASEQLEEL
..........................................................................................................
>A0A516LPM5_A
MLDELLVGLGFEFDPEDIEKFNSELDKGINLVSKLGTAVVAGTAALVGFSTVVTAATDRQGKLSEETDIAVGMIDALSFSLSRVGGDSNSLEGDIRALSIGISEASRGVGSAVEAFGILGVSATDAQGNLKPTVDVLMEVADAMQNLPRSQQYELANKVGLGNSIRLLQQGSDGIRELISEAEALGVATEEDAAISADFQDGLTNLAQISKQFSRTLSRELTPILESLTNTIEDWWKQNRQLIEQRLPTYIGYITTALKLLTIATAGFIALKFVGVLLSMVKAFKAVQLSALLANAAIAALPALIATIVAGIGLLAEDANVFFEGGESFIGNMIKKYPQWADELRTVAAIFATIYDLTSMVFEGWGLIFDLFSTDLKTHILAFKMIMSDIGEYITGIFDNTIQSIENLFIGLWEGVKRKFEENVMQPISNGIDKIGNFFSFGQDEENTDGEFLNNVQNTINSESSNLGASGLTRSDTRNTVSNSVSLGGIKVEVNNQGSGSIGRAEAQQIARDINTELQPIFEQASKDLNSTVEL
.................................................HHHHH...........................................................................................................................................................................................................hhhhhhhhhhhhhhhhhh...................................HHHHHH...........................................................................................................................................................................................................................
>A0A516LPN3_A
MAGVMNKTARQFNLKTIGANGNRVVVRLAPGFNSVDDDHWKNFVPGGSKKNNPYVQKLKDSDQIDFGATQDDKEMEVDPDTKSKSKSEPRPKKTAKSE
..................................................................................................
>A0A516LPN5_A
MMSSEELELTEQWSFNEKRMLRYMLLNDGLQFMRYFFKLREGNKMILNWHHYVIEYVLQAVYDGKISRLIVNIAPGYTKTEQVVLNFISRGLAINPRSKFIHTSYSGDLAQENSSKIKEMVESQEFQDLFPMRTRADKKGKKRWFTEVGGGMMATSSGGQITGFRAGRMEDGFTGAFVNDDPVKPDDAYSQVKRSAINNRFNNTMRSRLAVEEIPMINIMQRIHEDDLTGYLLRGGSGDKWHHLVIPTHLSEEVLTEKYPEDYTHGIPIDMNGILKALHGGPEYDF
..............................................................................................................................................................................................................................................................................................
>A0A516LPN8_A
MIVEAKKLDDGTIQCKYEVNLECSDCGLTVDAEEYESGTCSDCGATWNQKKHTKIHVTSVPLAGKSS
...................................................................
>A0A516LPN9_A
MNLMQQMRYPHVIFTINAYGCSELNVTFNLLGCDEWSDKILALATACDCETLRFKEAIVEMLYNGRAYYYDSKSRLIDLTLEERG
.....................................................................................
>A0A516LPP0_A
MDQITEARLWKALDGISSRLSNIEDKLSNVIRLEEKVNNHDDTLARFGNRLDIHEKKIHSSELWQANRNDLYRIETIERTIKEVSDKVDVVKQEQDTIKESSNVDKGQKDIWKEILKWISTIFGGIIIFMMTNGDK
..............................................................................................................HHHHHHHHHHHHHHHHHHHHH.....
>A0A516LPP1_A
MPIKVTEAIDADTATVVTLEDKGTPTRVDGRPVYPPATIRKALASVQQPTPEQLQFLEGGERTSNTYSFYLNKSVQTADVDTGTPATTIIRRGQRFKVIHVGDWDDYGWFFAIGAKEK
......................................................................................................................
>A0A516LPP2_A
MNLAQQQMKVDLVTANEERAMDVNDYQIGGKHYQKEYQHWDMVCDTLMPYLLGCATKYITRWRDKNGVEDLRKAAHYIAKAEENAVFMVKVKSINENIVRFSKQLEPKESQIFIAICNGQYDQAQTLISELIGIELEKSEYTKG
................................................................................................................................................
>A0A516LPP4_A
MASPINLLEGDFLCCGTLCPKNKAQDHIDRMQRAIDTAHELLEYGGLPEDVIVGLRLELKKLSSK
.................................................................
>A0A516LPP5_A
MDINKVMESGNVERFHQAVGVTKQKLSEHQWGVAMLMEKFFPNCTRNAIMYALTHDIGELYTGDIPATTKWANPDIKTLLDEYEEKIIYDLGVKYVVSDEEARQLKLCDCLEGMTYCAYRYEMGEIHAQKPFTAWYGFLASNFNDMLIGDIKRYLDELVERTL
...................................................................................................................................................................
>A0A516LPP6_A
MSKPISNIKSKKVQAIVCHILDELEEQGAWIYHVSRFDSVYIKFKNTFLRTIRIADHKGRKQYRYKWNLEIKGKNSRVSDKDGIVRHYYCLEDINCMIDEIKSYNY
..........................................................................................................
>A0A516LPP7_A
MKKFKPLYGRPPQTFNCRCSIKPLPDGNKPSGKSFHQLMKELKDGKPY
................................................
>A0A516LPP8_A
MVIETLKSKGFHINVYEQKATIYKHGDYIMSLTRYSKNNSWKFNSSPISESRIIMIANRIAYNWKVKRIYLR
........................................................................
>A0A516LPQ0_A
MDFITETRKAIMQRAAETKNPCRMYKSKDKADSVAQEMSAKAAKHFGADTVRYTVIYLPEFNKYTSIFDMTLIIARGHGGNISFLAEKGFFCY
.............................................................................................
>A0A516LPQ1_A
MAKQFKRTYSLILSGSVSKSITDLRIVFDITKSNRSYPNIAKIDIYNPNDETVSMITSDDPLIILKAGYEGNQGILFRGKQRNVFDNRLAEDRILTIYAADGYRDWDSAIYNKTLSENLKIKDIVLELFQTLTGSGEVTIGSIEGLEQPADKLRGQTLSGSSKDILDLLAEDYNFKWSIQDGEIILTEEYNAIDYLESVLLNQNTGLIGSPTVTEIGAEAVSLINPNLLPGRLFTIESRSSQLALSNLQFRNVRRSSANGTYRAYEVSFKGDTHSNQWFSLVKGISQSA
.................................................................................................................................................................................................................................................................................................
>A0A516LPQ2_A
MTTKPDLTRVWASGAPVANVEDPDVTSPGKFSAGWAAEVPTYQNFNYLQRLMTQGLAHINETGISDWDPNTKYQVNGLSKGSDGLIYVSLSEQSNNNPISDDGSNWEKTKLISELSTSQLIESKRDYPVGTIVETTGFSESDGSGTGKWLATSTTGLTASQSPSDRNSAELVSGSGRLFTLVYPAPVDALGAVGDGVSDDTAVWAAYLASFGNRKCYGTEGKTYAISSTLDLPAVCVLHNASFVDINPVTNSRVLHSPNNVSARLNRVNVDRGGLNNAGSLLDSAGIWISGGSVKISNTEVTGDGFGNGVALDNPISASLFRVRVYESRAGDSSTTPAITDDVFQGIWINRGTDVNLLHCIVEDTKVEWNGQAQTSRYNRGFSFGGTKRFTLTNCTAKSLGQAFDFTGDQNSSQFTVSGCFAVDAYSWGFKAANTATKGKYIGCYAIRCDLGGFVASAPPIIVANPSGELTQDIQYIDCIAVDTGSVGNWSTSSSIHSFSAISSTEYPDYPRGIKWINCKAYNGGFADRGFFNEVSIPGNNTSWNETINCESYEAKVEEFRGINRGIIDRNSSSNQSIPNNTITKLNFGNTITDGFNGVTSTTDITIRRSGIYNIEASYEIAGNSNGVRTIYIYINNSTFYRKTLPPSASATSVDIIKTLDLEAGDIIDIRCYQDSGGPLDVQSGQTRVNITELKH
........................................................................................................................................................................................................................................................................................................................................................................................................................................................................................................................................................................................................................................................................................................................
>A0A516LPQ3_A
MFEYTKEELQAIRQARLKELIEVAGGPTMLARIMGISINTVMGWHVRGQISKQGARLIPTLKNEAIKNRFSPEYLRPDL
...............................................................................
>A0A516LPQ6_A
MKTNKHLNLELEHTKLLLQEAFKREEYLEAENRELRRTRLKDFNNEEYWIFLDDGEDYIESLVCPITMSASKLRELVNYRNQEKEHLHLFLQWFNSLEDINYSFLTDADFKVAKATYEKLGKDIPKSIIKRLKIEQ
........................................................................................................................................
>A0A516LPQ9_A
MKYLIFIILCWQFRKTPYYDMLEQYVLTLKAARRCAYDLKHCSSDLSMYCKDSIVDYHERAEMWQTIFTPTGGKDYRHELHSEIMMLEIKLKKAVDLLDKNGIEHNLKDIPF
................................................................................................................
>A0A516LPR0_A
MNINKEQLQQYLDCDSDLIPLHIWNKQTNRKGKIQQRGKTPLYGKWMSRDKNVEETLKLADKGYNVGYRLSSTDLIIDVDPRNFEEDDNALERLCEFLGVFDLSEIAPTVITGSGGYHYYMTKPADFDCKELLEQFKGIEFKTVGRQVVCAGSKHPNGNYYKWDTNGIELWEAPNVPKKLLKLLKREVQGKQAEAGVLSNYELEKLLNQLPVTDYKDNDSWFRVLCGSHHGTNGGGIEEFLDWCMGDPDFEDDIHLIRLRWESLSNKTNAISVSTLYKEVLSYGGNTAVSSAEDDFADFAEPSEGNKAETAEDGDEGFEEDEDIDFADITEEKTLNKSYKPGLALRLANELSNVSEDEEITKAVRAAMQAGTIEQAKALGVIQKATGLNKGVINQIIDSTKAQIAEDLGRILAEKTKQVKFQKGKGIVFSNSSQFWIYNGTHWTPINKQYVGKQITKVLDKMRQEIDINVKENAIVTEALSIMERICATNKDVLRLTQKPYPVINCRNGELWIDGKGVGKLREHKPSSYLLQVIDVEYTPGAECPLFDKSIREIFGNFPDTEDMVRHFEEYMGYILHPDKRPAHWWLMKGPGGDGKSTLFKIISGILGEAVMPEELSRFEGGARGDKHAMAELPGKLLVYDDDLNKNTILPDGILKKLSEDGVSTANPKGEKGFQFQRVCSVAMLSNGYPKTKDISRGTRRRAMVIPFNRGFHEGNAILDLPDQIIKNELAGVMNRALQGLQRLRQRGKFQEPKSCQLAKAEWLNESNPVAFFISECLEQTNNTEDTISLGDCFMEFTEFCNNYSIQNRFTKQQFRSSMEDMGIYYGHGSANVRSFKGVKVKGAEQGDAVEEFSPILEDDDFDFDFKDS
.....................................................................................................................................................................................................................................................................................................................................................................................................................................................................................................................................................................................................................................................................................................................................................................................................................................................................................................
>A0A516LPR2_A
MQNYSFLNTVLLINGVEITGYDEGDDVIQLARLGDSASHIIGADGLMTVNLSADRSGEIIFRVQQTSDSNSYLSGLITAQENGIFVPIFAQFKDTRNNDLGSGTQGYIPRPADITRGTGMNSQEWRIVVERLDMLHLGG
...........................................................................................................................................
>A0A516LPR3_A
MAHAKLSPSASKRWLTCPGSVALCEAQGEEQRTSKYAAEGTVAHEIGEKCLLECKEPKDFLGKVMEADGFKFTVTQEMVDAVQVYVDYIYDQINEAEVQADALVELNVEVHCSLKHLGITGLDGGTSDGLLVCQEHQFIIVADYKHGQGVLVEPEENTQAMQYALGSLHKLGIPKEENWTVIIAIIQPRAREAAEPIREWRTDSDYLYEWQDNVLIPGALATKEDDADLVPSEEGCRFCAAAGNCPALYDKTQELAIADFAEDKFPEPKTMTPEQKITVMEHIEMIRAFLVAVEKQVTEEVEAGSKDYEYKYKLVRKTTHRKLDDIVFDEDFSPLAEYIDLEELKEPKVKALGEIKSLLKRKLEQNHSKAEAKQILEQLIEESTNKPEGGLVIAPLKDKRIAQKTSAQNDFKDYL
...............................................................................................................................................................................................................................................................................................................................................................................................................................
>A0A516LPR4_A
EKYQADMGALKAEINAIKKMIDEEMGYIKKEKEALSEQVKELSKEPAAEAIKHNPEEGNPRKFDFQYGQNKPISTFDRVMARISNNK
.......................................................................................
>A0A516LPR5_A
MSKESKEIKKHFVCGVLATILGTMFVFYVALGISIYEYLK
...........HHHHHHHHHHHHHHHHHHHHHHH......
>A0A516LPR7_A
MSCKTEEKIINEVQYVCTQFPAIQGMKFKMELIAMLGNTLPDIVAMASNKNKSKEEQISSFSHAAQKLFESAPPEKVVDLIVRMLTTGHTKRDGERITESIFNNVYAGDNLSEAYKAFGFIIQVNYKGFFKGQGLGSELSKEGNQ
.................................................................................................................................................
>A0A516LPR8_A
MSWGKIYETTHFGEINNNIGWGDIYETIVNTFVRPLASTSRLFADAINYLASNFYSE
.........................................................
>A0A516LPR9_A
MRLNVPSVKNGYLVTLSSSIAVKAKRPEFIVGVEPVIIRGLRNEIFDIYYPLLAI
.......................................................
>A0A516LPS0_A
MVVLFPINIVIELEALKMEAEGMKEENKSRLSKGYSHSYNEHHFYEIAKQIRNLKYKISDDEPELL
..................................................................
>A0A516LPS3_A
MEDLKIYSLNAIALAFSISSINPILQAVSLLLAIAYTIISISKKLK
....hhhhh....HHHHHH...hhhhhhhhhhhhhhhhhhh.....
>A0A516LPS4_A
MALNRKTFKKVAGDAPANLPSGYFNTVLYTGNGSTQKIGGYINRGAVFNGSSSYIDLGNNSSNNGSLISVSCWFRTSSTSAGLIWNNGGNDSSSTGLALKSLASGVLYFQANTSGTSVTDTGTTTINDGNWHHVVVNYDNGDFNVYLDGNSTAELTGTSSAFTTTANQNFIIGRLSRVLVDYFNGAIDQFRIFNRELTTTEVTTLYGETFASASKSVTDIFSDSSGVALYQLDGNANDTGPDGGYSIDGSIRSSSNGDYFDTNIDQLQTQTISFWAKIPTSTGGNRSLLDTRNSSGESGILLRTTSNNNELEFSDYATSSNNSTGTWSSTESDVYKHFLIILESTQARIYENNVLKATVSAASTNIQNGGDIYFGDNPLSSVIASDANIEYKQIRTYSRALSDTDRTALYNDNFTNLNVISTPESWFNFDNNNSGSVNDKTRSYTGNISGMTYTAPSNYDGTATNVTYQDATNFSPDLVWIKKRSSSSNSDHMLFDSVRGADIVIIPNSTQAQYDGGGTGYLPSFDSNGFSVTGNAFVGQSGQTFAAWCFNAGGASSTDTSGDLNADISANQEAGFSIIKHNPQTSNNQTIPHGLSQAPELLITKSLNLSLYWGVFLPSILSTGYYMNLNTSNGSGNGGVSGQGYTPTVDDTFITTPTTAYSYYFGYTGSTSQIIYAFHSVDGIQKVGTYTGTGASGNLVETGFECAFILFKRTDSGDRWLMADNKRADALTNMDDFLDAQDTAQEATFGATNGINFLSNGFSINTTDGVLNANNGTYIYLAIAADPDTTTPTVANSFDVVTYTGTGAAQEIVTSFKPDFAWIKSRSHSTSHELHDSVRGEFSRISSDTTSAESTTANGFVSLTDNGFSLDGAGSGGEVNTSGREYVAWVFKAGDHDKNLPQINTEGSSGGSTFESIVSVNAEAGFSIVKWTGTLTSSGNISVGHGLSSPPELIISKRIDSSGDWRIRPFFLNNNPYDYLEFDTGSLAQLSSSDGTMSLPTSTTFDNNWNSALGGVGDVIGYCFHSVTGYQKVGSYTGTGVSGLDVSLSFSPRFLLVKGVGSTGWILIDSQRGSKELYANLSDAEDASATAFVLGTNKFTVNSTGTWHNSYDVDYIYLAIK
.................................................................................................................................................................................................................................................................................................................................................................................................................................................................................................................................................................................................................................................................................................................................................................................................................................................................................................................................................................................................................................................................................................................................................................
>A0A516LPS7_A
MSKKNKVKYVNIDLKMKGLTNNELMVFSHIKSLCKGVKPYCFASSNSLSETLNVSERTLYRILNDLEGKNLIKRETKASGRGHGKFRTIRVLTTAKTADI
....................................................................................................
>A0A516LPS9_A
MSAQTSYSLGIRTALAGMIYALHPDKINSYACETANGIGFGVAVARGTDPEKQVVLAGSADFLGISIRSLEREGVANTGAIQYDQFETVGVMEEGYIYAVCPSGCSPEDPVKYTDGTGVLDSGTAGAGETSVDGAVWVSTTVAGEVGIINLYGRGSTAGA
................................................................................................................................................................
>A0A516LPT0_A
MKEITVNITERHYEILNRRFSTIPNLLAQIAECFSDDHLVLFMDKYYEYCPLGSKRVFKEVFDDYNSFCSDCKRLREDDRYPLFKTLNRVQFLKCIKVMGYKVEKSSANKNYVFNIKRKSVLEQEIDDFLEQE
.....................................................................................................................................
>A0A516LPT2_A
MQPITMIINMALSAYLCDDNKDKQIKRLARKYMNLYARYDDGLHAMLNTILEHDNPAQVVLVSYSQLKDKL
.......................................................................
>A0A516LPT5_A
MGKTKDLFKQLNHEDSAVEFYARLNLLKECQEDLIDPEVSPEMKKIIIKAILV
.....................................................
>A0A516LPU0_A
MNEQDWENYLTEPPAFDPEFEPVFTPVLEYPPAPKLEPKKKSKQGSITREYLYINKTTRKSTFFVTYDGSDGVKGFWIPNSVIITDTGNEVEFPDWLKIKEIQWGEW
...........................................................................................................
>A0A516LPU2_A
MKKTCKFVSYDTIAEHGVTDHIPNMSDYLFTMSILCAGLEVEFEEDNSDSEFIKVKGNNCYLPKEWLE
....................................................................
>A0A516LPU3_A
MAKNRFSNQRRSNYCSGYKYGINYRPAGDKGRKPLTEEAVKWLRNLLKRTTNKEDRDFIISIGKRGKMPTPRQKEVLIRIMKYE
....................................................................................
>A0A516LPU6_A
MKESELFKMKHDIKITQQALVVALEKIKRLEDAAFKTKEVRDE
...........................................
>A0A516LPU7_A
MNKREKVYNAIKSANGLIFSIEFVKADQTKRKMICRSGVKKHLNPNGKRIKTSHPLEIGKMRVFDLEKNQYRFINLDNAFRITINGKSYEI
...........................................................................................
>A0A516LPU8_A
MVHLSDKLRNINLKVSRDELNIIQDLIAQRIGEDKNYNLVDEELIDLMHSIESQTM
........................................................
>A0A516LPU9_A
MEEKKPKKLDGRRNNGAVKGIYRGQGRPPKIKEKETNALTLKALKKAFGSEEKAWIFIAEKASEGNFNYVRMLWEYRYGKPKDQQELNVNTNLNIPIIDFGKPKTVDVDHEEIIDSGEE
.......................................................................................................................
>A0A516LPV0_A
MAQQTVGIGSVANDGTGDPLRTAFDKINDNFDEVYGADFVDEPNLKVTNSPIDGYVLTYDSATTGFTWEQKFDGDITGISAGNGLTGDATSGDATLNVVNATNGGLSINTNDINLDLNDLSSGTVNVANDSIAIVDADDSNATKKESIVDFVSGIAGSGLSASNGQLSASGSSYSVANSSNNRVVTSVDSASGNAEADLTFDGNNLVVDGDGSTGGVTVSDGSIQMRTGTGNVAEIRMYCESSNAHFQTLKAQPHSASSSAVLTLPTATGTLVGTGDTDSVSNSMMADNAIDHDQLANRYTASSAVTSATAITIDTSTADVFTWTAGHTATVSFTNVKIGSTCVLQITGSGGTFGLALGTINGSAGTFNKLGGTYSDTGSAKNLIEFKFISTSEAWYQISQIGS
....................................................................................................................................................................................................................................................................................................................................................................................................................
>A0A516LPV3_A
MNLIGMFDTMQYEAFQWCIENNIKVYCLPVKRGDNRYAIEVNNNGNITTSEKKYKKNEVDTKVWELYVHMYLKYST
............................................................................
>A0A516LPV7_A
MIKYINKLVKLYGDVNNSGNYILSYKIHSIIIDMIEDDQISVNESTEIIKELGEARNIKTT
.............................................................
>A0A516LPV8_A
VRERMYRDGGYRRWEDVPFEVKSYIVKSSSGLKDLQSVFGDEEIVEMINNYYDKGGRVSDKIRVLKKEGKPQKQAVAIALDMLKRGKL
........................................................................................
>A0A516LPV9_A
MAHLHTFEITYIKDGNEYSRNYTKFCKYPKKTKLYKQIKYLMNNNLITEFKIF
.....................................................
>A0A516LPW1_A
MIIDVRSENSVYITIGDYTYYIDDSTGERIMNSWKTEPDN
........................................
>A0A516LPW2_A
MSDKLIPQKINVRSPFYITVTDEGSPDLSVDCPVDVSATPIDIPTPTNDATPQPEYVQPDQLTEHVYCGETINIGEDVGVKTYVLEVGKVTGNVTIDYRVNIPVTIVALWNAPIPGLQMTGYVGNSDFEQDLIDAGIGNTSGLASGEQTGTITINKTAETPETVEVVVGAPIPTDDYSLTFNCPAAAAIVPDPTPPVSQVLADPTHERLVENIPAFGIGRKLQGTSVKLEVNGTLVSSDLADGRVHFFSDYNATTELGMSDGETEMSNQIGLGEYTDAVRYDKSTYFRDGVNEIVLTIDPKGSSNGGVYKFKFFRTGLFYANSQWNYAQPRSSIQISNEIGFFPTGVNNVNYYKYEIQENYHPRDRRKKPPFQIKFYYQTDTVEGLVIPSQYSGLSLSNPPANVRGGSFNHEFDAGNYYQVYAEGNVYRWNLYPYGTQSQKK
SSSSSSSSSSSS..............................................................................................................................................................................................................................................................................................................................................................................................................................................
>A0A516LPW4_A
MKIKKKNKKKSKPINYDIGPAYSVDENYGSRTTREDHLKRKMKRDGVNLELKHVRRADGSEYTRSVDSSPANYGKGGKVYKKGGKNKSYGMGGKMKYKKGGKFPDLNKDGKITKADILMGRGVGMKKKKK
..................................................................................................................................
>A0A516LPW5_A
MKPKHALARDAGKMKDKRFNKIFSKAFQEAPDEIKDKVMSAMQQPSIVRGEMNMEKMNAMTDLVQGYLNRRAKKRTGIAAKTVVPGLVGSAISATARQPRYVPGPAGSTEPTRLTNMERFARMLGLGPY
..............................................................................HHHHHHHHHHHHHHH....................................
>A0A516LPW7_A
MQNKVQLYIKNDSGNYDRVDLYSNETIELTSKIQDLRDIGKIFTDFSQSFNVPASDTNNKIFRHFYNFNITGGAFDSRKKREAIIEINHLRFREGKININNVKLKNNKPNSYNIIFYGKTVSIKDLIGDDEISDLTYLENYNHEYTNTNVKDGFQNGLDFTVDGVSQSDAIIYPLITSKKRLFYNSETYTNSTTPNAFNGNLYYSGDTSSSPRNDNFGRGLKFTDLKPAIKAIHIIEAIENQYPAITFTRDFFGSSTFSNLYFWVNSKKGEFNDRDDDEGYLFTKKLSGFTSSSPDFRINNGASPITGTTLSLNTAGAGFFKFTLSFDVSDANVKYNIITRDVINKEETVVSKVGNTSNEVILFLSTVGTTTFTNVNIEIEIKSETALTISNISLATESSPLSGTNINSTYTISTSPQTSF
.....................................................................................................................................................................................................................................................................................................................................................................................................................................
>A0A516LPW9_A
MLIGTISASIGITVATITGSKPDDINSLKQSLEKKEHQIEMLVKAKDNLEEMVINLQREMLQNQDNMMDKIILKAAMDFDDKNNPPKEKL
hhhhhhhhhh................................................................................
>A0A516LPX1_A
MTKTEFLLELTDIATQLDQLLERYGKREEIISLMLTGAIEETEDGEKYIKAVYGYNIYDENELEEILQFIRDSFNGDAGPDLGGFDVFLN
..........................................................................................
>A0A516LPX5_A
MYFMLWAYDLEFFTLDYGAKEYGMTKQHLGDRIVYPLMKEGYIHKYFDKLTPSQNLEDHLFREETKFNYRVRYALTQKARLMVQRFYRSLN
...........................................................................................
>A0A516LPX6_A
MRFWIMILLLILSKILNGQCDLELLDFDPVAGDITVAFNNTENCGGLAAPTGIAEVQFGFQALDSNCNAMNQGWDFPWGLSIPDDSNHPGWIYSATTTTSSTNWTNLDVWNDYNVDPPYYTGDTITFPLDDFYQAGSTSLYSNLINAFDFWINQGFGIQAVIWQISYGPTIYSDNGGWAEVGGLGGGITPDCCGLYEDSNWQDNWIITCPDDVPEVIYVYDTVYVELPPDSIVEYVYDTTYVELSPDTVYVLEIDTVVQYDTISVPINWYFYDTTYIYVTDTFYTYQYDIVEVDCSTGQYCSTPFEDCSIYIPNSFTPDNDGVNDAWGVVTDPNCWISWRLVVVSRSGEVIWESLDPEEVWLGGEEYYVPSDVYVYRVECEGYGESYIVNGHVTVVR
SSSSSSSSSSSSSSSSSS...........................................................................................................................................................................................................................................................................................................................................................................................
>A0A516LPX8_A
MSDSVKKYNEMIESGEWTSDSTGYKHLPKDPVVERVIDSFRSRSRDGILKYGTTLHDNPDGFYKWIQHAQEEAMDFILYLEKIKNLNK
........................................................................................
>A0A516LPY0_A
MSVRLGGIIKQLGDDDIYRLVKGKDVDLTQADLMGDALDDNDLILIDDGASGTQDSTKKSVVSRIWDYIVSKLGSATSLTVGNYVFDADQTVGAGQDGYVLTFTNGAGISLQDASGLDGQAGPPGDDGLAATISVGTVSTGAAGSSATVTNVGSSSAAVFDFSIPKGDDGDPATNTDTKISNVRDNDTLTNITDVSSIRFTGELCSATGTTGIATVSVGGTIDRLSDVDETISPSSGDVLIYNSTSSKYEPQDLTAGSNITITNGDGSITIAADQRTQEEIEDFVNGLIVGGDDITVTYNDTAGTLTINKDTTTSYYPSISGLDTDGEASGEIVYIGQSGDNLTAGSVYYYTSSGSWQAADADAVSTASGLIGMALGTNPTTAGVLLRGYGVSSSNLGTVGSVVYLSTTAGEVTETAPSGNGDVVRVMGYTLNATSDLMYFNPSPDWIELTV
....................................................................................................................................................................................................................................................................................................................................................................................................................................................................
>A0A516LPY2_A
MEQTEFQQVLEIYKDLSLNQMEHLLNLMSKHIDIPHYEDGVVKSLEVESVYMNGAILQLNTDAFADHCNNLNKDND
............................................................................
>A0A516LPY4_A
MATLTVTIKEEIVLNDTEHGSETIFSDANIVEFFERIVRCPHTSETTLLTFGSAAGGNTFIDTSCEYVRVTNNDATNFVTLRILGNSEEYFVKIEPKGSYLLFNDKMDANASGSATASLANIDEIKAQADTATCQVAVFAAA
..............................................................................................................................................
>A0A516LPY5_A
MAITVTSEQSTEITVTQASGTSVILTTVENVALTTESKASDLTITEKGIRGEKGAKGDKGEPGNNGTNGVNGLGFTGGSYDSSTGVVSFTSDDGLGFSTDDLRATGSQIDLSTSTSETAVTITPSGGGAATDIASASTSSAGVMTKTLFDKLDGVEEGATADQTASEIRALVESATDSNVFTDDDHTKLGGIDIGATVNDTDANLKARANHTGTQAASTIIDFDTEVSNNSSVAANTLKVTFPGFGTSSTTALRGDTTTISADQASAITANTSKVSADGLVTTHSDVTDAGSGQIITDSERSEITANTAKVSSKVNVTSSKPTSASDFTIGGVTYNLLFDESSTSSSAFLYGLNSGSTAIYRAKMDRSTILTLDVTSFVLQDSSGSTISSGLSNIYEIGATTNIFKENCQGFNANYNNVSGGTLSGTNTISVTNRSSSQGWGSSDLTVETSDLTAGTPQTLVDFRDGTAQSDFDVYYPNDATWDGSERKTLRFSLTANDGTTQDTASMTFYFKNRVFHGGSSNSSLTSGQIIALDNSPFTGSDFSLSETSVTTSGTQYYYYCYPSRLFGTPKFKIGPNPTDFTALTDVSVTNSSGYVETYKVFQSPEQYTNASFTLTVET
............................................................................................................................................................................................................................................................................................................................................................................................................................................................................................................................................................................................................................................
>A0A516LPY7_A
MGYNSVLIPDGANEAITTTTTTAVLDTDEALVVELTGSGDSDLASLPSPVKYTTKQSTTAPDAEGEDVTTFNYPNVIIGQLLLLTADTINAGQIEVSATNESGTAVTYTFNAAGDTLLLKAKEDGYEVLFNNSVTVA
.........................................................................................................................................
>A0A516LPY8_A
MPDISKLSGVSESNIKNVDSVLKANISNISGQSFSTVTHFLDTYTGASLAFSFRQLSGSATNCIDVRNQSGVTATIGFSSGYLDTTALANHCGSGSGQISRWYDQSGNNRHASQSTTSQMPTIYSSGSLIEVNNKAALLFNNDRLLTASAQVHTGSFYGTSVIRTGSTISNGQILNQDDSASTPKVRIAQYLRTGSAGTTARVVVFNTSQQNFKDNSPPLSTNTQLQISAYADSTGTLESFDNGTTNGSSSYSGTLFTGSHEVAIGADARASAGGKFSGHIQEVILFDGDQSSNRSNIESDIDTYYSIP
.....................................................................................................................................................................................................................................................................................................................
>A0A516LPY9_A
MKKFFLFRREQITLFSSTSSNDGEGLSVIAIPANKLSFITATLGKVHFNFDDASVYDYVTLPSSDVIDKTHITVSCKDGKEVALMESVMNFLAADDKRNILRFDSVDKSATLKEAKVDGFEDVAAIVNDTPINIITQQADPSSAVIAGVDFLSDVNKPDIDYNHTGITQSDGQHISAWANDTNALLGTDYDTTDEGASNTLAKTAGATSYSKENSAHIQAGNYFELANAYEATADYTMYCAFGFPAYTNMYEIFGSDNNTCKGFSNGKQDIFSMIHQNIAGLPATQTTNNDDNLTKKYRFPDLGLETNATDHQSMYVFVIRRDKEYNLYLYNFRGDVVAIIPSKVSGTGGRTDGTLNIKTFGGVGPDYSFKAFLSRFGVAGRDVGHNVARSIAKDLYKTYAYNYATFN
........................................................................................................................................................................................................................................................................................................................................................................................................................
>A0A516LPZ3_A
MPTTTATLTLNSADLTGDALALSTTATLTKAESTVGLDQFTGVARKIYAAATTADNLVAEASYNDNKAHKVYIKNLSTSQDEFITIEVGANNVQLGRLYGGDWAFFPYDGTNDIDIDTSHGLTVEYAVIYQA
....................................................................................................................................
>A0A516LPZ6_1_A
MDEFEKLYTSYVDAGYSDDKVFSSLVLGGYSPQDIKRYMAYDKKKRQAPTKEYGQPAPQLYYTQTEKDGTASVSESGFSKPISDSSLSAVTKVEFEPISSTKGGEVEGYQTGSVITVEEPMFGSEAAAFGEIHKPITLPDGTDSSIHDFMRMDLYEDGNFMNALNLVVPENERSALETTFKAPTFTDEGGVVVPKKKAVETIRPYINKFVNDRIKNSIAGTYEQGQDPVSTEKYILENFGYRTMLDEEDFVGSEMSAFEEGRKRMAQGFTPIANQMLVSGLNSFAFLAGDADIDEYVQEFSKQINEDQKKDTEAFESNMPLRFMYDREAEDIGEDIEKYTLLGMTTEEMVQTAESAPVTLSSLVGALAAGTGTFAASKNPKAAANAAAFAQATIMGMAVHGQEYMSTFDDPNFYDYFKGDERVSIDEAVEIDEFGELVVKDGYSRKHDTVRASGYSSVAAFSEFAGEFIGNKVIIGGGGLAMKKLGATGLVGRQLGKTSLSKGAQRAASYTAGLGSAMTFGAVVEGYEELVTEYMQSAARKEYSNQDASGAEYFRTLYASIIDPDEELKKNARIAKNSGIAMGFFLPLGVGTASIIQNERQIRTANDALRQNKIARDQINKKNDTSFGQLSAIDEQYFGSDAEFTRYEQNRQKYLSQILKPILSNKGIIMAGMSKDERKLYNQEMKKLDKLFKTVNQDGQVDLESIAALLPSIASRIDVLRDKINISQNIANDLIKLAQQGNLEATEMLFSIMKNQVELRAMVQARLDPNVTEDLVNTIDEEIKNLEKRNSDLIVKAYKQAEGKGFQYTFVDDPKSASETTGIRVFQQDDQTNSYTLTYKNAEDLDPSVDISEQGVVQEGGFTLTEVGDAATVVTAENIDEFGLETKQADRLRELIAASPNARVIIHEGQESLDAAGARANMTGKNAFTLQDKQGRVFEIHLKQDFSLDVADEEFLHFEFNEELYKDEVRKPMIAAIDRAIQKNPNTPLAEFVRAHNARMAGNSQKMIEIELLTNLGRVIARQEEGIGGGVIKAKDVETVFDPDRSNFRPLMKRFDKYLKGRGPVRELAYDPSQVDNEGDVEGTAASYKPTFLDGKTVKGHLRNSEFSLSTTEVSAKIKDYNHYRNWYAKMTGNNKRPIRGLYYVDDNGQSVFIRTISGHEKTDGAPLDWTGRNLFYKRDYKTKEIINMEPVPLTYGERQRSSFRREQEQREARRQSQIARRQSLNSIAMNEYGKNIYNLASEVPGVQPLGYRDEFTQEEIELMEVYIAEKLGIVPVSAKRMTLPVPRVPRDMSGDIVEGTASSRELGRISYDFNNKAVKDILEKYGAETIDDLDIRQLSK
.......................................................................................................................................................................................................................................................................................................................................................................hhhhhhh.....................HHHHHHHHHHHHH............................................................hhhhhhhhhh...............................................HHHHHHHHHHHHHHH..........................................hhhhhhhhhhhhhhhhhhhhh..........................................................................................................................................................................................................................................................................................................................................................................................................................................................................................................................................................................................................................................................................................................................................................................
>A0A516LPZ6_2_A
DEIPYQLAVRLMGYTKFHVFEEGYAGMAPEVSIPRLSKQGRVEPGKKRETKSGAIHLMNMPEETIVTPSGARMPVINIAANSVKAIGTKVRQAALDAQADGAALVIPYMSLSDNNVFSDEAGFKVTMEWLIDNVEEWGDQELRLGSGKQTSSVVDQIAVGINSAIAGTESSGDLMYAFRLSAVKMAMADAKVSKYPFVENWSEERDVDEFGDPDITTNLSSVAIPTLQPEARSVSTQLYDPNVVKDALKLLIRMSDQYASDSYSNLKFGMRERVATSILSSISRLRTPESNSAAKRRPYIFTDQTKSVRDGAAATYVSEQLRHPDAYKGGAHVYAVVRPEAIVDVSQNNEETYRYVVKAKSNKAFMFRSRPEFNLDRESIEAAFPEVVDERGKKLQRPTGSTLIELNVEGTANSRRLGRISYVNGSTWQASDPTSFGKAIDAVALKLQDKYADIMMLQKDIEEFRGRRMAPGNDFNLAVDLMYGKTRNDLDGLDSRLDEIKEQMNLDDIKSDDLSDFTYAMHARERNAFIQSRRQDMEDGSGMTNEEAEEIIDRLGSNEMRRLHRMVMDIVKDTRKTMLDYGLETDETIQQYEDMYQYYIPLSGQAVDESSDERNMYPTGGIGMAVYGPTTRKAKGRSSKTGVNVIAQAVMQNARVKQLARKNEALQSLHSMFAGNPNEDVVTLWSPQNRMKTIDEKGKERKLTDSEMRARGDMVPIRINGEQHFIQFKNESHANTINGLSVDPTNILTRVMRKPAQWLRNVFTVYDPNFFVTNFSRDIQSALYNALAEAERTDGTVSGVSTAALTKEVLQNTALSLRGLLNENAFGREMDPVIKQFYEEWKESGGQTGWGYTKDIDQIIKDLDKDARSGLPSKAWKSVENVAAYIEGVNEAFENSIRLSAYISARKLGVTKDRAAQLSKNVTVNFNRSGEWGSTLNSVYLFFNAAMQGNARILRSLFFLKDMKKPNGEMESWHKRVTTPQKIAFGMTTFSAMATMLNLAMSDEDKDGELFYNKIPDYEKERNLIVMVNGKGYIKIPLPYGYNIFNNMGVASVEAMSGHRDPMDAMMFLATSATSAFSPISFGQSDNPGTYALKAIAPTVMKPLAEISANETYFGEKVYMDQLPFGTPRPKSEMSFRSPKEVQEFFTWMNEATGGSKYKSGSVDVNFDPYWYLFEYFIGGSGRFLGQGGKAVYDIGQTAVSAVSEGAKGQNVFDALKRMQEAPKPDMSLTRMPLTRKVYGEASRYYDFDLFEENAQEIMQLKKELREGLKVEGRGRYNGVNRLHKTLGETEKRLKRIRDRKRQARDISDYIRRSNVLTQLMEEEREAVMKFNRLYEQARGKN
.......................................................................................................................................................................................................................................................................................................................................................................................................................................................................................................................................................................................................................................................................................................................................................................................................................................................................................................................HHHHHH.................................................................................................HHHHHHHH........................................................................................................................................................................................................................................................................................................................................................
>A0A516LPZ8_A
MKKFIYGNNVFTPFDTVLGIDSGTPTEVTIYCINHVKEAGSGDVNNSKYVLTVTSGKEVTVAKRLAEELNFGKLEVIDLVEFDADVTSAAFTATPS
................................................................................................
>A0A516LPZ9_1_A
MIDKRLPRSLNNSADSRIRGVSEMTDALNILVTGESSNGSADGSESGDSGVIKPINGNQVAAVMDDYFSEGFQKVVIGSVRDQKYGFVYFFVFSEDAEEMGVYRVNANLNVQRIFASRYFNFRSDGFVKGDIAHLNSQNVDETDRTILYFTDNVNEPRRLDVNRALAGNLDAYEQEDILDAICACPRTPVAPPTWFFFTDETRTESLFKDISPFQYAYQNIYVNGEESALSTYSTYAIPPAYIAAGNDLDFNVENACTITIPREGYTQEVESIRILARNSESNDFYIIDEVPPVYDGDTTFTFFNDSVVIGYPEYEISKQFDNLPKRARAQTLSENRLFYGDYVEGFDPIQTNATLTVEYQTRDQDFRSSQASLVPEMFNVGEEDQGEIKNRVAGLKIENLNLPSTINLGDSLNIFLTVYPKQNWIVYDGRTNFHPYSERVDFGGQDILYFGASAAHAVIGADEDGVGDVSSLYAPDPENVAGEYAHRYAGMYNGVAERNFSTFAGSVQAKWKVLTGELQGTEFDAAYGTSSENALIVRGQSLSFSVQITATESHVNLDGFMESVVAQALTGGTPSGFDVVDSESTYTYSYNLGLNHGDAIFPSMEEAELVCGVVNHGLSLNQTPQQKAPIGSFIMDEATVTTRLVQIGDDGLGLDLVSITDVLAKTCIPDFIFRLGGAFGIDVQSDIQKYVVLDPNESQIINSVTNPNFGNFLPTGGGVVGSPSINLIDVGTNNTDIYPSYDSLGIEQKTHVGYLILPNNFIFRSYEDRGLTYEIDAVSIMDGVVGPGGKLGPLVEDFPLNPNLYVFGSAAGPGSEARVLPLVRRFLSGNANIPYSTFENSIGYFFSAGEENLELAYSNFDLAQQGGSVPGSYGRSFKTNANHSFGIVYYDQRGRASDVMSLGSVYVQGLGEREGGLYGAAYVNIDLDHSPPPWAWNYQIVYTGNTSVSKFIQYTAAGAFVESGEDENIYVSLNYLQENSKVSYAKTFGARTPAGDNRLYQYQEGDKLRIISYNPSNDESN
..............................................................................................................................................................................................................................................................................................................................................................................................................................................................................................................................................................................................................................................................................................................................................................................................................................................................................................................................................................................................................................................................
>A0A516LPZ9_2_A
LRPANYVYDVIDFVTLTRDPESNPLYEEGDDINAGNYPKVGDFVVLKNKPGITEFSSISVQDGTDKWNNRCLVELFSPSKFSDLEDKIYFETSNVYRILFDDINDQLIHEETYISIQNGDVFWRRGAIKMPPFNIGQFDNQFQDMVIANNKQFSNFYIESDTFSDLVRFSDVDDFGKPKAILPNSQEVRRGSTISYGEATSYSSSLVKFTSFNTSLGNFKDIPNSYGSINYIHAFNEFIVCIQEEKISRIPVNRNIISDAGTNQQLVATLQVLGNQSFFSGDYGCDGHPESVVIVDNDVYFADLGGEKVIRFNRLEGGVSVISDNGMKEFFERQFRQLGNNPRIVGGYDPLNDEFLISMYNQNTMTSDNVLFPLQPLIGTEEEDDTESVENRISSPSPRSIDPAQELNNLIPEPQTIPITPRVSASARSRNQDRFNKIKKGASVFSVAPKKRDGHSDEEIIEFFTNIYTAGPGDQIVFEQGTLDNSPIMYIGGFYNYFNTGDETTIEDHTRVFEEIENKCFIDCFGAGPVASNDFYKKGGVFTDRQFRRMASTHRSVSAFAEANPDKVTGFNPNRVFDPVFIPGAFVTERKEVDSQWSSFYNQDNHENVEPYYSDGSGTYFHFGKYGTMNTTDSFNGPIKIYDARIHGGVLAMIDYMPFRDYFRYKLHSVSPKFGVESVPEDPEFLILHGFRDHGAVAGMGYTPYPGWAPCSIRTYAQWTSEIVEPFFSEFGGQEVLPVLEQFLRNPGHDIFDDLTGGVVDENNMSDGHYEFFNNIVNQTSGGAGVGPGAEGIGTQQALPTYGPLVYDFDCDGVWGPNDLAIWQAITQHWSSLGDDSLGPDDIEPLAANYFCPAHNAIKTVSRAFSGTNFNEGAGNPGIGGFDPFGINNPDPQPGGIWNLLQGGNNQFDTFTPSTLPISGDNRACFNWNKCLNQIPFNFVQPPGPPVSPVGAISPYFNLPVDTSTTVMTPGASVNGALYNDDGTWYSNILVYSNPDGNNFTSAFNLEERPTDSFFPITKYWA
..............................................................................................................................................................................................................................................................................................................................................................................................................................................................................................................................................................................................................................................................................................................................................................................................................................................................................................................................................................................................................................................................
>A0A516LQ00_A
MSNGGPGFGAAIIPGLDISGGIPGVGTRRAQEQQQKGMLSSLMNVDMTGMSEQGIKYAQSMRDHLFNGITQGDENYTYEDFVKGVIGLQDFMIRDKKTYASNLTAAKPILDASVNDASYYDFNKRLETAAKTMSQPDVQRYATDFNFKLENPYPGTYFNPADMMLFPSDPNMAARTMTPINGMNILGAPLPDENSFQYDLQEIPTGNVLAYTKEKTEQNLLSLLNSVDNEADARNIIENHFSSFILGRGPGRKALAESLSGLGYEIKDLAGKLAAVMAENPEGLQAALQEQKVPYASSFTDNANVVYKEFEDYYMRLFKSQQREAAAQQVNKGKTADPKYNFEANLVTVPRTPSPSILKANLENTAMVNSLPGGAISGSPLDTQEADKLMTSISDNGFLQFNDRSEITMSAEEGTNLPDFKVTSFGMGGYDGNRYLILAGNEKRDVLQTVDVDPGPEADVIEIIPSPSGDAFDNKYVVRVGQEDQDLMNSFGFMSQEALNYFEAVGAKYLKQVDLSKVNFAVADQAEDNTRLGMAIVIRKMAHSVDSNGEQIFSDQEVAEAQNLIAQYSIIF
............................................................................................................................................................................................................................................................................................................................................................................................................................................................................................................................................................................................
>A0A516LQ02_A
MADFTINEDGWFLATCSSCSCKASVGKAISGYVLSICADSVSVYGTKAELQQAMEAAGLKYSDPETPEYSDPETPTEYLPEV
..................................................................................
>A0A516LQ04_A
MDKNYDSVLVGWTEEPKRNDNNEIVAWTVKLKDHELQDMIDKYTTTKNDKGGGNVYLTLFMSKNGKACARVFDPNSEGAKERRQAKAAGEEVVQDDLPF
...................................................................................................
>A0A516LQ08_A
MEDNTNPTPDTQEPIQFFDNVQDLAASMEGEAPQSVGQPETSITEAVGETQESTQQGSDGPVQGFSEPESVVDEPVQQEVTETQYTEQDVESAVLNYMSERLGVDINSFDDFIDDGEDEGVYQMDERIEAIAKFVEETGRSPQDWFAYQSLNPSEMDDVTAVRVNMASEYPGLNVDELNTLIASKYNMDPDSASEEQVRLAQIQLKADATRARQAIEDIRNGYAAPEVQQQSVSDDYYQIDDQWVQNMSQEVGSLTGLEFDLPNGHTFTYGIDDGYRGQLIDRNSRIDEFFDSYVDNNGNWDYDTLASHITVIDKIDEIVASVYRQGMSDGQKGVVQNAANVKTEATPQQTAKQEAPLTAQLRQIVGGGNNSLMTFNI
..........................................................................................................................................................................................................................................................................................................................................................................................
>A0A516LQ11_A
MDQSKLSEYYAIASDRAMRALANFYESCHTDAGEPILEQDLVSGMVDVTVKIVEHELDLAVEAVKEYHEE
......................................................................
>A0A516LQ12_A
MRRGGVKGKVSRASKGSVNEGVARPKNKNTKLTGEITEDVEYLEFIIDTRLRVIDSSGTQDATNDDFTLSIHSFADIEKRWTNDTTTPINTDFKGKKDIDTRVPLIYKVDWGDGNINDYTSNPYTSFGSVKEIDERITSSPKKDSFYLNRDVEEAYAFSTIVLNHTYDNPGEYIIKVVYSADSYVGWTWFFTTMSMNISSRSKRYFGSQVKDIVRSTFLEKYKNNKIRLFPSWGLFAAFDSDNLPSEGISAMPINFAPPSKVESLHARFSGLNYYSDSTVDVDLGSWDTSSIKNMSLCFSLSKANFIGIENLDTGSVTDMTGCFTYNHLSSNTDLSNWDTSEVVDMSILLNGITISSGVTLNLSGWDTSKVQNLTDALSSMNIDDNAVDVSGWETSNVKTMRNLANNTDASVDLSGWDVGRSLSFFRAFSSCSSNPDITGWNIGENVPSNITHVYKIDTGNTAVGGNDPDCTDSLFRSGEFRPDFPDKLTKFLNNHLYVGIDFSKMFSANDTFNRDISGWDTSKVSNFNEMFQNATSFNQDLSSWDWSGVPDGGKVCGRNPKMSPWSENAFYDMFKGSGMSTSNINKVITSMYNHVVATGHPINMLCEHAFNSVGNTRTLMTADDPTIDAKITTLVDDYNWEINIPA
.......................................................................................................................................................................................................................................................................................................................................................................................................................................................................................................................................................................................................................................................................
>A0A516LQ14_A
MRVKSDPKKKEVRQRMLASGRWKEGPDGSLLRVQAGIPTRERAMELERLDRPMTEQEAREYALRAFDPSAGPNVLFSLLAGAHPAAAAVDIGGQALTLGSKAATPLAKEAIPLEMWDPIVKRANELLAKGFGIKKGDAKIELIPKEVDITGSSFPGFDLEVAIDGKKTGFMSFEPMTDYDAQMIQTQRTLGLGEETPIEYGVIRQDDFPFGEGGGPEMGMGYSAEMNKALNEALKEKGYRMFSSTSHSDLGGARYMADVERRVVDPIFSTRTSPVPRDERRLKELLDRYPGAEIKGDMLHIPETRYRYNREGGRVGDSWPPDDDIYARDQQIAFANMLQQLAADYDAAQARLDQGEIKPTPTYPNPSPYPTIQATELSPELREERGRANPGFQILDFLTPVGDLTQIAQGIGEVIAGNPAMGGVNIGAGLLSAFMPGGIRTGKASSKLAEQAGKKGVSVKAIKQASGGKDVSASEALILNMLADKAEKAGMTHVDPGNMQVGGMKRLPRLRGGNTNPEWDEFYGTDRLMGVDYYNPSTMDQAVREARQEIIRDADVILLKGDEAIYGKGSSKHFYGDRGEEYASTGDGQFNFGPKASREPSRGIGVHAHVRALPDPWEATKAKIGEPSRNIRTMLEIQSDAFQVNIKGRGRWRDTYDYGDQPIYGSMEMNRMVVEDPERIDEIFDNIEHVGQQVLGYLSDKGFKKDVPIQDVLGLKKVAEGDGKLQHRDVGLLREYGGLSISAAEGEVAGFDRLLNELIDAGDITRQEADDFLIGHTRFTGEGHYDFNSFDQITDAESQGRRRDLSDDFDSWIERPNVTREHPWVREIGELVDIGVKQMRREVKDEGFLKHAEKVKSMPDPSTNPMSKTWEREALAAFFEDGANKGAEAYRIPTPETVRTIQGWDDDKSFDAILRRYEKLPDQMKKMGVDVSALEPVTDGFGNTWLEIPRSSVPEAVKVFKRGGRLKVKKSKKGMRVKRCI
.....................................................................................................................................................................................................................................................................................................................................................................................................................................................................................................................................................................................................................................................................................................................................................................................................................................................................................................................................................................................................................
>A0A516LQ16_A
MTCPSKPYIYLMTARVAFKKRKEAHERVKWIISVWTTPADIMRYDKKTMSRLRMELYGKNSKADKQVIIREIIDKQKLSKSQLTLDDHKRQNNVKV
................................................................................................
>A0A516LQ18_A
MSIAGLTTALGALGGAANIFFGERQRKTGQKLYEDQLDALRSGKFNLGLSGAQTEAANLARQYGEQTARQTGERAAAGQQAALMAARGGDPRMAAGLGSQVAASDQSIRDAQNAALATSVSAQQNLANVQQDLTTQNQLFRQGLEGMEMQRGAAGAEAGRQQLMAGIGQALQSPIMGMQMGVAAKEAGFDDLGDIFNNGGMVTPGPFSHQKNPIHMIDKNGDKVGEATGGEIIFNPKQTEAIEKLIDDGSAQQLMLYMKRLLDQPQFQESTNMNNGGVVPYESKGISISPAVDAFMNLVMQMKDKEISLGSKGQIGDVIEGEPEANLPNSQKELVIALQNATSDEERIRMIREFTDAPSLFRMSMGNKRTPVYMDNQGNLKRMPEGGVGRIIEGQILPNRRGQ
...hhhhhhhhhhhhhhhhhh.............................................................................................................................................HHHHHHHHHHHHHHHHHHH..............................................................................................................................................................................................................................
>A0A516LQ19_A
MGYIDERTQSDFQELENEINTLLADHYDDAKYNMRDIGDNKERYKDQTGQYLFTLWVIDKYHRLDRSKMGAIGEWFNRDRSTPNHWRDKANVEMRRNKEFRDLYDNLTYLGTKYATEGYLKAHGIKIRFIERQMERLSARRDKLLKDVKRSEPTL
...........................................................................................................................................................
>A0A516LQ22_A
MHKLTYEEYKRDLAVRILRVIGANAVPVAVSGAVEEIVKTLDEFLPKDESGKRGPTQMVDLVCVYEVDCPDCNSVVRSEYTDVHPFCGNCGYTLN
...............................................................................................
>A0A516LQ23_A
MNMHKTVIENCLNHFKSVGVDAYQDDESSVYVAVNEDIHVQISTAEIFFRADEWLNQQS
...........................................................
>A0A516LQ24_A
MMIPLENRDTYEDKLRRQGYTEDAIMMMSFTRMLMQIEDNDKSRESKEKGA
...................................................
>A0A516LQ25_A
MTKEQAVRIIIDYAAELPAKEALACHMAATDVQEYGVEEWVEWNPIFIIDMFVGIMGESSENSIDKVEAYTIGESLIDELWDEGYFSLENEQQDRIDYVETMKNMRESMMEGFDAIKAYFQVQEIIKIKYYGLY
......................................................................................................................................
>A0A516LQ27_A
MNKEIIERLEWHDGGDGVEYEFWKDPETGQLYRVPIEIVREFDQAEAVDRVSKLF
.......................................................
>A0A516LQ28_A
MTTKDKITSKCNELKELLYRKNDAYGDAALQPLNIFSSANAEYGIRQRIDDKLKRIQNVGLNDSTEDTLIDLAGYLILLMISRDDKQDNDIQGRQGHQFAQSYYNESGPAKSTGGSIESSD
.........................................................................................................................
>A0A516LQ29_A
MNQPSSTEAHLADLNRTKVHPDVAIHTHLCFMSMMRDWIDEMDPFVNWWDYSRQDLLDIMEGLMDMYEEKL
.......................................................................
>A0A516LQ30_A
MNRKLITYLDAVEGYTNSITRAILNNEVNYVIAMEDDEGPFNRFIPLPSPQRCGTETQKRDYARMKAKEIVEDMKIWNPHLNYETFTQHA
..........................................................................................
>A0A516LQ31_A
MNTAIRIAPHYFIIDSIGGMHEGYSDTTCRRVEDVVTPELGKALVEEYIDQWSHDRLEYYTERIESETKLNGGEHVRYDIEECPHGGWVKLTPHFSDSLDPEDIDDWGFHTLFIQVYDGVMLGDGVVVYDQMDDIVSTITHKSTAIRMAEEGITINVERIKARLLDDKSKLLDRTYYVNNLIYCYDCLSEVVRDLEWPQDVMVDIDDTCTHYFPVQNCKRLIWLNGNRIQTETEYE
............................................................................................................................................................................................................................................
>A0A516LQ33_A
MNTLTFTLSAVIADTPSTDTDMTQDEIQKVQQALMLAEMFFLATPIDTIEKMGNPLGKVLSEAVGITLKYTDQ
.........................................................................
>A0A516LQ34_A
MLNDNTNTRAFAESLGRAICHGQNIVTCDALLNPQSYGFFYYANDAEAIVTSPTDPEGSYSYWADLLREAQALAERYDQDPATYGIMMTYNHRRGCIYMKLVRVEYMKSRALDMAENDRVQCPSTITEFGRNQENKRISLDEEGRTPYPQDEAGRELEDAGRDRTDHHVILKNKFSILAEQDQRDSLDDWLETNVRFEG
.......................................................................................................................................................................................................
>A0A516LQ35_A
MNITYEVFDPIRREFYIRDEENVLDDLFDMLDEVADNRIGGWPYLNFGLKAYVGDHCNDDTHLGTATGVREVLAWVCSPHFRAEGDTEAYQDLLKRIQEAERTPLWTASKRNYPSL
....................................................................................................................
>A0A516LQ36_A
MTKNDFLGICTECEVDPNLVVQVPEVVDLLKRDYGNAKIENQLLLHTLIHKHF
.....................................................
>A0A516LQ37_A
MNNVFKLDAANDEAVAGTAPLSTVSKFTKIVCYTAGDVQLKAGGIFQYLAAVADGGTNTNTTFINPADGEPFESADDNQPAGFYEGDGSQYVTITLAAGEEINAHITAAKVPGSGGGAFHLFM
...........................................................................................................................
>A0A516LQ38_A
MIEEQLNNIDNPLPNETITAAQAIEAVNRLLWSEEVEDDNYEDARVIKAFLVGTLPNIPVPVKHSKTIPVMETTIEGAQKRMTDFIEFWYANADFRCWEKDTDLEYIGVFLDSVGDEMAAITSSCNSLHARYVEALANADQLQNDYDAVDSEATNHLADKIRMKREIDKLREENEALRKGNLNNLHAAHDNR
................................................................................................................................................................................................
>A0A516LQ39_A
MMKRISNRSLKLLNFTSLMGVCCLFLPFGYFGEWAMVLAWLVSMCLWIESDFEQGRRGLHPNGNV
..........HHHHHHHHHHHHHHHHH...hhhhhhhhhhhhhhhhhh.................
>A0A516LQ40_A
MTRKYTLVGYAPARSARPGMEVTLYTHTHRSECERAQAFFSLHYDDTHIIEPTD
......................................................
>A0A516LQ41_A
MVLGEVRFLPALSNRQTDAIMQKSPLDKRRERLSTLQENTAITSMACMVLGFTLLMIGSMVQLDVLTWVGVSGMIASPVLAIVALVIDTFNK
SSSSSSSS..............................HHHHHHHHHHHHHHHHHHHHHHH...hhhhhhhhhhhhhhhhhhhhhh......
>A0A516LQ42_A
MNAIEYPSDILAAESFGRTLAHGGDTLLTQPGAKGLTYKSGSTNYHNLPTDPWRPVWGYAVGGLAPEIRIPMIEWDVSSEQWETAHPQVLFKDFRKAFEQTWYKAFRMSTFMKTCVGTWVDGEDIVFDVSQIFHDESTAMRHAKERNEKAIYDITNGKEIINPDFTFA
........................................................................................................................................................................
>A0A516LQ43_A
MADTLTPKQKELTALLYDMEGWGRINEFVVRTFEDTDTRLRVLRALEATPMDADHIEWRGIVDYAIRKFL
......................................................................
>A0A516LQ46_A
MTISYDPSSGKWKSRYSYDTSCIDFQDNVMLSFNTVSSDGEICYEHNANSAKNTFYGSQEDSEVKLSFNANPSSNKVYKALSLEGSNLSSATSQLTANLSPDFDQRGEARVNEGFIEKGGIFYGGITKVRSSDNENGLKVVGEITAAQYLDNEISSNYVINNGQFPFIGIDLFDQWWTYIFFNLIPSPHYRVLDSASADDVISKYYVGWQTNTGELVVTPFLAQALPLQEDLSNFVFTSNNSLNALSDRIDNANSDDFESLSDGVHNTDTNAKLGNNILAARVTSDVVEGNLLDNQTNNDVAARFILAMGINNYLAEGNRLFIYKITDDRIDGSDPMGQYADVTLSLGSLDFELFAVNAEYTTTTLDHSK
..................................................................................................................................................................................................................................................................................................................................................................................
>A0A516LQ48_A
MSTFTEADYLRVHQGIVEDMVDACISQWHKHPNPLYARVYRNLASAIEGLRDADKHVENINVWVSAVNDEHANNKPSSVPLKG
...................................................................................
>A0A516LQ62_A
MSGAIAALAITVGTTTMGFIKAGKEKRAAEAAELSADIAMAEVEKALTKNEMDALSLQTEAYDREADNIKTATKTEMDAIREGDQRGVLAGSSRVKAGVTEAEAGSRVGMAAELGDLEKLSADEETRKNDIGIQIKLGEAAGAQQAAAALSDSASAGNAAAMQGVASAAMQGANMATKSTYGKSGEAKKAQRKQNKFVRQTRRDSNLSRKDFNAQVLPGLQGDYQNQISGLTLGGTLPNKMVNTQGKDGVVVSEVARTDLSDIKDMTEMEFNAFMMELTPEQRNSVYSQMNQN
..........hhhhhhhhhh............................................................................................................................................hhhhhhhhhhhhhhhhh....................................................................................................................
>A0A516LQ63_A
MITDKYMKGMKEMIEHLSIRLDETTGPEKRMYQIMLESTINSYEAKLKIKMQDE
......................................................
>A0A516LQ72_A
MIEAIGWLTIAWIVMVVGKAIGRRLWPEDWEPGVLKDRGKKEWPSEESQEDMTRRLWPEHHPEHKEKDELQ
hhhhhhhhhhhhhhhhhh.....................................................
>A0A516LQ74_A
MNRHEQALANCRKQFQGLDEIDRMNEANKFIHTMVKRGVCVNHCIGFLKEAGVMSDTELLHSITY
.................................................................
>A0A516LQ77_A
MLHTRKLNKNVYTIQSSGWETSRAWGHKSKLYMNDMYMGERKVRYINRTWESYRFRSCMQLLIEGMLKDRIDMHLEDYKAQNGIKRLTKKRREDAMKFADNRIKELQELYKTI
.................................................................................................................
>A0A516LQ79_A
MSMKHITPEDYNYIRTTKDWTDKIISAEITFHIKKGDIYQTIKTEVEPQGKGLYETLVLKKIISPDLEEAPKNFNLRDNINGWINSKVNKKIKEALGEYEKGVKIYNQLADLVVKDKRTSVYYPELNNGAVKREEIRLYNRTKNIGNEEFEFALGDGHYYSTELKFAHPDITTEGCTCFIKFMLEANNEPWGDRDKDEDIQRWDLPDFELEFKCVTDNRIDGVETIKEQLVDLIYIEDRGKFNSYFIQDDSRKVSLNTFIAMARHHNRNIREKMERNIIHKANASEVIAKLKEMYPGLPIHKKEINKTYVNKNYYSFWSGSRYVESLSVTFPDESILYYSYPDACKNKALELMGVNDVSVMTPEQSIKKIINQNK
.......................................................................................................................................................................................................................................................................................................................................................................................
>A0A516LQ80_A
MGKTKQLLADMRQEEVDRIDADSSYESWLSGVTSHQKSLTETAQTLEKFLESLPMGIEYAQAQIKNQKSNALPNF
...........................................................................
>A0A516LQ81_A
MKVTTIIPSKMLEYQAKNGYHIQMNRNYTATVRNLMEFKKYINRPDTDINLEVFGNILSYDSTVDEDFKYVLNSIIAEVKGFAVFNAQFNHTYIECKNSNETISIKTSNGKLITFSVMYNQCVDVKYHNGKDDFKIIGFHFGQTPVPHTDVTLQTVLLNN
................................................................................................................................................................
>A0A516LQ82_A
MAHKNTPASPEAITALLKDAKSAVNRAKYTPTASRKEEAIASLGAVVKAIAALTEVPEPAPRKPKAAGTKGGNTKTGKKLQRKARPARSKAQQELDRADAASYKRDDEHMEKLVNDAVVAALKRLSATEPASKPAKRKATVLSHAEIEALKMEALESTDMHISYDDCL
........................................................................................................................................................................
>A0A516LQ83_A
MTNHKFNYQRIQAMEERIKELEVKASILEVNNKHLKDRIAELNKELINQSKNN
.....................................................
>A0A516LQ84_A
MKHEVICYATGDVLFKSVSRRECGNWIDENDLGLGDVSIKEKPFTFKDLVFHSHKVFPKAWASRMEFENGTFISVVGGHEFLYGNGYSSFEIMSTVTDRRGEFGGVDSWMSVEQITRRMRYLQSLPKTIDTRKNEGGYHIITNK
................................................................................................................................................
>A0A516LQ87_A
MERFTQDQLSNMDYSKLLKVMLKDEHKIEELQENGQWMISVENIHFTLRMRLYISTEPLDALTMGVPTWSLRVTNNEGRQVMYSSNLQPQVSSYLGNRIMDAKEKYKKKSAEFDYANLEEYIKG
............................................................................................................................
>A0A516LQ89_A
MDNEIFDYYRQNQFKIKEAIRLLKKNGYNVYKAHQNLGIKITEDELSAM
.................................................
>A0A516LQ90_A
METHEEQVKNYIKLHHPAWDIDEGFINGENIDICDNGDVHYEGYFIIKTGIRHEN
.......................................................
>A0A516LQ94_A
MATTIKFKTDKATDWYITKEFADDKHMRNFIAYVCRTKKGYTLDEVFINQLNK
.....................................................
>A0A516LQ96_A
MDIYRETEIAIDFDRGYEIKPVLVYNGVEEPSYITFHKDSHEIEELLEFIEHKETGGYDVYL
..............................................................
>A0A516LQ97_A
MANKKFSQFVATVNQDDVDFLVGYKDLDNMQIPTDRVGVFYTLDANEVGTNEVDIELTGSDNSISDIQLKGENGIEISESAGQITISRERGALFSVVGIWKNLFGGDPGIFGDTLEFAASASPVAANSSVFQVPFDCKLVSASMKWIHDTALNNIAAGTSWDVSVRTMINNQASATDTSNYSAVSTLLPGLSLTQVDTGTFPNKTFTGNILLSAGDIINISGTINGGTIPADDAEMEAYLIFEQIL
......................................................................................................................................................................................................................................................
>A0A516LQA0_A
MPDKPEKETGKETGINKEALDALNFKNNILAKLRATKNKKKTNTKSTNKKTTASIRGLGRLGQHSKAYRKRNTRTA
............................................................................
>A0A516LQA2_A
MLFNNFTKQLPQNNFKKRDVFLVNKLQKGLSKIGKTASVLSKIRGII
...............................................
>A0A516LQA6_A
MGTGIGNGNGIPFQERRNEDIPEICFIITEDDDFCEQEVVIGDSRMKPELCI
....................................................
>A0A516LQA8_A
QNAAKWNPQHQQGNNRGNNQGNNQGNGQMNQLATPDNPNYMPSYYDPQYGQWALQKMIDDMYARWDHYDQFNRDSRQWTDEYNQRGAFKLADLEQQNLDREAETQRMDKLMEALANIGGNIGGAGSGGAGGGAGGVVGGVGALPSIGGIYNASGNQFVNTKDGKVNFNTGIDSPTKVNPQLLDRTARADVGGGNAQAYNDMMAGGSELSQAKNNAQRNTQSSQQQMQGLAGQASAGINAANTGLAMQGNQGNAAMQQAANQGKAARNARAANSSILDLQNRIAQLAMGTFGQG
.....................................................................................................................................................................................................................................................................................................
>A0A516LQB0_A
MSCNSIKDPYKKSKCMEAQRLLDKHVATEALGGKGNNTKKVTMHYGHGKTRDSITFNDKTVNRVLKNK
....................................................................
>A0A516LQB1_A
MAKISNTLSYPNQSPIESGDYLIGTSSSSSPVPKQTKTFTLGDIANFTAETILDGDPFRIAMFSSSNTLVNSLLFQDFSGNVLTLDNGTGSGTLIVSEDVKVGDELQVTGESLFLDGVVMEASLTVQGKFTSSGEAVLLGQVADAAGNVGTGEQVLVSQTNGTVRWENYQGSGLEFQGGWNASTNFPILSSSLLIPANTGYYWIVSTAGTTPLDTQGGGTITDWEIGDWAIISEDLLGNVFWDKIDNSSVLTGSGTAGTVAIWTSSNELGDSKIKNGVGTNSLIFNDTTGSGEADGEAANSFGQDSKADGDFSFAVGRGAEAKADYSFALGSGAIASDESSIALMENAKAQGTAAFAVGFGAETDAQFAIAIGKAALSSGDGSVAIGSGTISSGIGSVAIGASTEASADAAVALGGGSVASGAWSFAVGKSSIASGDSSMAMGNSSDAYGGSSVAAGSDSKSEGAKSIAMGEDAYSYGEDSLSLGLMTLSYGKASLAANEESFSANNADVALGKSVSGAVLATVISQPTTSSVEATILSGTITAGDEIFIPSQSEYPLTPIVVLSAIETSTNVWEIVGDSVFTVAAGTMLAINETSVFAKGYGISAGYLSNARGKYSVALGNISVAEGENSTALSSGISIGKASFAATPLSRAEGQESVAMAGGLTTGKRSLAIGEGNSALAVGSVALGINSTASGEESVAIGGSNVSSGTSSFALGTDNEASGNFSIALGAEDNTASGSYSISLGTGNETTATKSNAWGDENQVNAPQGFGIGSENTVVLTASKGMAIGSGSKVSGEQGLAIGTNLESTSYRETVLGSFNLVGTPGSVDAWVATDKLYVIGNGETAGNESNALEITKAGIVSLPSYGSGTITGTVAKTLGVTAQGQVIETDASQPLSWVGQIGVDFLGVPEIQKTQTSTLFVGDPTTTPTTFRGITFTKDADGEYRLRVTYTPSTVPTDRDKLALQFGDNVARVYSFTLGSQTSGGITTEFKEFLFRTYTPAGVVAAGQLLGSQAASTSVTLYA
.................................................................................................................................................................................................................................................................................................................................................................................................................................................................................................................................................................................................................................................................................................................................................................................................................................................................................................................................................................................................................................................................
>A0A516LQB2_A
MATPGNEQFIGFNPSVDLTERNSKLINSKRQIYTYEEMMSGAIGATTLDVGSQAQLAGISKLGATYNLGGIEYDSYNLKCVTSLTPEATAHVVAIGSIEVGAGNIFFISNRSNIESVDFLGSGGYTNNPLNFGAMVDDATEIARPLAGVFYINQENIPTFPIEFNAMYIVAADAANFECDVYVDMDFIVEKGTTVEFTIA
........................................................................................................................................................................................................
>A0A516LQB4_A
MEETLIKVTDVKGTVLKPIDATFKVEYKYEGEAAPEEVLVGDVKKGEVKGDDFPAPDAAKDLEYSEIVIDVKEKPGKLPYASKSIKFIGEVPPIGFPTGLPFIGKKPETKEEKQLAMQAKRENLLKKLQEIYPPKKS
.........................................................................................................................................
>A0A516LQB7_A
MYRSPTTPKASSSPYYTPQQEEEKFGGEEGWLEWLGGILDKPARPLRQIGSEVRSWFGGPEHDFKASELLAPLPYSDKLGLTNPENIATGRDVLGLHDKDNMFQGAAGFAAEMALDPLNLITFGGVGALTKGGKVLNKMGALDDVVEAAAIKAGRSYETGLLPKFTKMDSTVGEGIEAYTDSLRKKMGADADPLIKSFNDNFINTAQAEGLIDTGLIQGNKKQSQLQALLDQNIGDAFGRQSANPVPKLFGRSMWGDSIGSFGTNEMTKGIAKTAGQLKHTVAMTPGINHLRVLFNPELQGMLDPKAQAFARNSWRGAREADRLVRLRSENVLRNMEAIPERFAVGHDLGGGRKLTQEEVSRNHIALTRFMEDETYNLPTDLKAVGDSLLDLKKDMKQMYLRAREAGVEVQMLDDLEIGDNYVHRMLFQGFGDGSPTQFKPKATALTEHQSQEARVLFRDIPHGIAGIQELSMDPFLSGIAHKHGGYNLQGTGRETLDQLTNVWEDTAYGGSRPWESKSFLRKYIRKAIQIGSGRKEGVKLSYGGKEPLALQINGIADIELRKAVDIDKNGRRVTRPTTQAEKDRHLDQVIEFMGKLDSRHAREGMPAFVANPVESYMAYAEKMHRVVATHEQIGMSLAESAVSKLDPRSVQQKHISLKAALEQLGMTREESVLLPSGTRRELEEQFGATTFTRKVPGVAMARKIIEANPETLRHVSGGGRLTDEQIIRYLNDHGSKHMIYVPEEMVSSAGMLLEAQQNPGKVNGFSEFISVLDKFQNAWRAGVTILFPSFHTRNFLGGQFNNWITKSWSARSLADAHNTMLGNAVAGAGRVNWDLSIFPDSLRRTIEADIAKAGGMTDEIGTRIGLAHIFSNRLWVPDMQSPQMEVILNQKHADVVGELVKMSDKPVKGTEASMEYIKGLFSKSANGQYDMTLWDIVGMVNPVFPFSPGSMVGKGAFGDSHRSALHAAGHKAASKIEGYNRIAPFWKLVKEGYSPKAAVDLVKKSQVDYSNLSDFEKNVMRRSFSFYTFTRHMVPFVLEKMVTEPGGRMMHTMRGIGRLKRDDEFQPWAPDYIREGAGVPLYDEVKEDGTREMKYIHSVGTPFEDVMNLIPTSFSPGDLARNLAVRANPVAQVGAEMAFGQDLFYGRDPRQLSRGKTVIGKDADLQVRDKNHWLNHPVFGLVPGHARALKKEDVFDQEMDEAGRKKWGGWYPKIIDNKTVDNLMMLLPMGQRTIYDADKQKRQTMNRKVLDMVDITPGFYQFNIPQPEAGVTLDSLTPGSDQYNLLEMLKYNNKIRSDARTR
.............................................................................................................................................................................................................................................................................................................................................................................................................................................................................................................................................................................................................................................................................................................................................................................................................................................................................................................................................................................................................HHHHH.....................................................................................................................................................................................................................................................................................................................................
>A0A516LQB8_A
MKLTRKEILELMDERREWAEKHHHCWICNATSHAGFPLETHEIEKRSQAPHHKWASLVNYFRVCKKCHMDDVEDMTHAEQLAYKRVYDPENYDRIEWMKLKDPELKAPKRVEAWEVKEAHEKFQKRGWK
.................................................................................................................................
>A0A516LQC0_A
MPLKRNPILGWESEKIGRLYNQIDKNQLDTNEFKPEDKLNAVQLRDSIGGLQSQTTHQGGAAPKFESPAPFKMGYASKPGQTGVGRDTFSEQNQASQSFGGLSGIGSQSSFAGLANAANQGTQGSLSQQAGTNYEADKQAVNDAVAGNQQQDQQQDQQQQQQGQQQLGQQNAQQMQQNLALNPVDRLNQILGMPANQRPRIPGKQDWPQPLDPAGGGDQGGGQGGGNQGGGNQGGNQGGNQGGGQGDGGGQADPSNPNYPGGLDDFDPSQYSGSWMDYHQAPRDIYGGAWGDNVDWLNSDTTLRSIYDEFGEGTYFDWVKEVYPDLASAGISSAALREYFGGRAGNKVREFEFGAAAHSDNYVSGQDPNDNRLLYAEVPEELFNNLQAKFAEFNIRDHAVQLADQFRSADARAIFDQMRPFFANPDQAIAALTGLNPVKAGVTILKGEADRLMVKVNDFLSNYTPEKADDLFNDFSMAFKTAIPLVTPIVQKAMLYKESAPEIIRPYADHLSFGPPPPGQPQAYYEVTDETGNVTKVWLKNSASDPANADPSYNYGPDPRDDDANWEVTEWKSDVVHMPAPLIPINVMAPQAKGELLNQFCEWFANIYGQGDTGGMGMGGGDVFGGGDETFGGGEDYDEGFAQGSNQNSFGATQGSQGQNPIDQLNQIVGGDQGAVDPLVGAIGAQQPAAQQSNAVNPNVQALNQMGNTQQQPAETVSGVAQQQTDPISGALIGAQPHQPAVSSGVNANVQALQAMMDNPVVNALAGNQQQQAQPAAQVNPQVNANVQALQGMNAQPQQQNALGSQDWRANLGANTDALSQVLSGQLTPEQKYQNAMGKELERLPGYPLKFLHTPSGKTITSSEAMMMYGMSEEEAKLKESLTNRAAEARAAGERFQPTAGNPTNPAEAEERRRAALGEFDDPNEVAALEQSIRDSLQQSSDSNQQWSMYNYGDLDKQAYQSGSISLDDFMSWVDDQKYNNNVEDPDNRQLSLMLTGLSDEDLGNLDIESLLRNTRTQPGKLTAVEIETRRRLEQPGFWNDIELDPDKQYLFTDPLTGSQMMASGADVLKMSTMGLNKHMGHDILRILKNEDGSYVFDPTVTPLERKEQQVADEFNYRETANTQGNQNDIDWKPWTGENTATGEEVSDIKQILPENYDKANEGTGLNGNKSFFDILGANAFVDSAGRALMFFKRVYDKPLPYLVTDPDTGQQYWKTPKENTVRIDLQPVDTVTMLAAGLTRPDTKQEWLNQAVHPSSLTQEEINQALGNASWYRGTLT
..............................................................................................................................................................................................................................................................................................................................................................................................................................................................................................................................................................................................................................................................................................................................................................................................................................................................................................................................................................................................................................................................................................................................................................................................................................................................................................................................
>A0A516LQC1_A
MAAKDFIGPGFVGDNNIKFIVTRGMAVLTPDPLYISMTHYLRGIEGNIITQDDEGAIKVQFGYGVPDPFTNTSDTFVAMEGYEKIGGDSFVVLEDHAGNIKIKII
.........................................................................................................
>A0A516LQC2_A
MNPMYPNDYADEVDPRRPFVPGLKHKYYTGSMESDVHGPSPVSGWSEQRLPPEEMIRASVSPQAAPPETVSERGASDMGGLVMGGEPQPQPNLEQSYTELKPEQKTDERDVYKVMEKSLMSNGVAKHSAQRIMEGIKGNPRVNKNMFMERFSRRDGPVGYSKSQLDQWSKNMIKTHRVRIDPRMQLNSKYGPVTMTGYSSRDMADINRHRFTLPWFRQDYENKIRKAATQRMKQYTKALDSGNQARILAEGRLLEDEGFTPTTMLNELIQAKALTPKQAEKVMEIPAGVRSIIDSVITQHNDQMQDDLAARGITMPADDENLTPEERKQRIARFRQHHRKEYELFIKNTPLLLEYQSHPQYGRLVKMYLNAMPNGLLSAPSDPRDFETEKPKEEKGWFDSIKGMFGGSESKDRKPEDVWKYR
......................................................................................................................................................................................................................................................................................................................................................................................................................................
>A0A516LQC4_A
MSIFGGSNPLGGNAFNSNNNMSEWWAGDPSQGIPGEWDHLQDNTSTTNNPSTLPVTTGEAGKPMPPFNPNAPAKSGPWTWDPATRQWTKDGGSTGNPNDNRMRDEFGHLGLSGNPLSGQQQTSSGLGQQQQTSQVQQTPLQNLQSIVSETPQQDTGQQQQPAVQQPPEPFDVTVGTTFKNYHRNMNPHGREYQQRDINRRAAIARREYDPFMKGLTNAAGMSSDAGTDYRNLGHMAVRDTNAFDAIEDARFKYDLEDQAHKRTAQEAQFDEFRSLANLALEQEGLRDKLFYGLQGMSLDEQYRVLQERLAAMGLQYDMMGPLLSALLG
........................................................................................................................................................................................................................................................................................................................................
>A0A516LQC5_1_A
MVTKFEQRIKQLLGKSEESDKYLQEAIRHVESQKRSERYELAESQAEAQSQVGRQEQLELLKAKLKAINASKIFVLERMIKTTVNERILYAQSEINNGRSNVERSTPQAHAFDYSRLMNLEHPKGTPGYLPATANIREQSDAEAKKIIDKLKAEADAHGNPKSLSNKQQDAYAKRLYEFLNDAKVKNQRGELETPKIYLGDNFKTNHGVNERRNKITKYKGGFVNMAKSPISSTQSDWLLLLFWDPDAGHALRSLSFDMQNELTKELEDLKRRAERTKAGSGERAAIADEQRRINRDLKIAEDGLYFSRLLLTFHAAREEIGRTPYIDVTTETTSGEDFVSGGVLVEGRGQTPTRKPFQIDSHLPTVNLGGIQQNVARFKSIAEMFHGLSGFQESIGARSAAQIPASQLPYSTQAKLESDMLGGGDDLYDDRDVFSPAPSSLDDIKLSDQPIGRDEDLAQRVAQEEGISIQEARQKVSYDIQTSGDAIEQIGRQLDKLFETGIVDSIIYRLTTEQSSDSDKKIKGRSVVLKRNPFGKDNIVRNSLQAQIHKSLLSGILSSSQPKILNQLRTEKTHIPERMAPSPEDFATAGETLHVRGLLKRLDQLQQIPVKQAEVEVFRGKSKYPEVTSVEMPTKKHLKTKRRKPNKYKRHMLSDDLITVLNEIETAQEYDEVMSALQSIYYEVNSPELKNKSNTPAKIAERLGGEGKYNTIIKELSQIMKHQVEGFHYQETSRKPGPSGQKRSLASWYMVVKQEKRKGNNYQLVPMKSTFESRLVTRTGTVIAGETNVPTRSLRLPPGAKVEQGGTRTHQDWVESRGQLDTVAEMELFDQMSNEELRKVYSDLKTESAKAFSNRAIRDLAKQKGITEAQAEAELLAQQPNAIRLGPGGLASPYDAATAQREYIPPSPRRVPAKSYDNIPIGYTPSILQPDTDMTKVDPDFFFRDLVFNPAFTDEELKHRNKGKAVDKANLPQYRDIYSAYLGQQTFDLDAKLQIANASTIEEKVAILDRLAKHDKNAKTSDKKLVNASTWKNVRGRVMRTLVRMQMTVPQVASASAARTTLRTGKGQFQFAKTPLESDADQFWGQTTDEKDRPNRSDGNMYGQLHADARREMPGESRYGQDSIMPKDITTGQLASMMQDPSQWEFQPDGQRPIDNILDKVTYSQIKNAGIQLGLSEAELTLGNRTKDDIVRMVEDQLGLSIDTKPSPQAEEYIKVILTAFDDPDRM
............................................................................................................................................................................................................................................................................................................................................................................................................................................................................................................................................................................................................................................................................................................................................................................................................................................................................................................................................................................................................................................................................................................................................................................................................................................................................
>A0A516LQC5_2_A
TEIPEEELMGGGANNQIDIQTDDDISRIVNEAVETGDGEPPKDPPPVAGGMEDDGMNKVEQEIEDWLVNQGFKTKKKESIRRAIAAGNESYLANNLNKSQLKSLLLGMGKQPGPKATKKSMAAQILVTTGSQVQAVAPPPSSQPQPAVQPTTETVSGPSQLAPAPDMDNPLVGRAEQVSPEDVIRDLTGEQGNTINKVVPDAEQEMVDPFAPDAEQIPYSQREIDRDLIIATEGGVDPFATEDQLHQKAEEIRAKQEAATSDLSGPPQEIGNTLESVLPIGDSDSANRPDVSPTTDATTDPAIDPITGELLGMVDPGQAGPGQILGVTPTTEPVSAPPPNVNQPDVTPTAEPVSDPESKVWQAGYQDAIGSYGKEIADQLYAAGKTWKDVPVHIRNTMDPAKRQKLAAVWISSLGVSSSAQPAVKPPPAATPNVNPTTQSIPYGEQDRKAGETGQTHKSQVNPPPGINPTTAQVPDQQAASQTTQSSQPSLNDVASQGEAKTPGKIRRAANWTKDKVDQSTNFAKRSYQKAQAIQKSPLVSGATDIGEALSGFQTAAEWNKLSDLERAEAESSRTYDLSKGQYGSMEQLTSTMVSRNQISQQDADNLNRLASYIREDVKASPDAFNNRPENHPAWNHLMSSLRNATLNDDAYKGRTAVFRQPISYDDMSWKDQVVRGKETEGMFGSLREDLINKPMDIRDKVPEGLINVVGLSEATGQRQSISYLSDMVKQNIAYMATMNVTGSMKDSLSKWTNVALRKIPMEALGAQGAEVLGEEVIKYLKARKVKNLDKIADGMKGMSATAIQELGERYGMKNVKETVKDGLIKKVAKFGLKGAVRLLEIPLMANHLRDEISAMTDPSMQGWQRSLRTTIGGAPIESEAGHEAVLMRPDAFTEVMAARSSGQYSNDQLQQMMYDGAPYSNISMWSLDEDAGVVINNRTGTEVSLKEVNGRIPGYVKKYNDEKLRMLNMTALKFLGRSALDDEEAEQIRGRMMRTEFSDLTQSEVSELEKEFTTRGKGYTAGFSDDEMQGYDLLNPNENRISQRDAGWSYSFKKGGGLEGLGDRFTLKDASDAVSGHTGDPERPRSLFATPLDYLIPDWDWNINPMSALSAAEQAITRKTGDRGERLWKNRTMVFYPETTTAEGNVLPSKMQPYESGHIMDIGQHAEDIASPFTKSDAQRYGQYYIDPTDVGHIESEEQSKRRAQEFGGLAPPPAGALIPQPHWQGLR
.......................................................................................................................................................................................................................................................................................................................................................................................................................................................................................................................................................................................................................................................................................................................................................................................................................................................................HHHHHH................................................................................................................................................................................................................................................................................................................................................................................................
>A0A516LQD0_A
MVGRNKRDDKQDKKSSRRDYKIDKINAITEKAKAVASKRKWLVILLIVGIAVFVFIKSKGIF
.......................................HHHHHHHHHHHHHHHHHH.....
>A0A516LQD3_A
MKETLNLQHIHVLCSMLLDSGSPQELAEYGKSIKTWNMNERTKEVARELYTSRMDTILSKGNDINV
..................................................................
>A0A516LQD4_A
MQYEHLSKEEREEYHAWLDKKEQEDIDYRERMLIGLTDIKPLEGYKGWKKLKQDCN
........................................................
>A0A516LQD7_A
MSELIINREIQELLPELSEAEYKQLEENIISAGGARDPIVVWKEENIIIDGHHRYHICDMNGLSFSTKMLSFPDKASVFGWMVKNQEGRRNMTPNAISYLRGKHLSELPEGERTQAAKALAESAGVTDRTVWSDKAFAEEVDELPADEKKEVLQRKKRTRAVGEKKPKAEELWYVLEGKPYRAAKRELHRILAEMETISEDPVRGKIIATKFTRIKHNLDEAIDAISQCEPVEECNGCTIETAAGCNKCFGTGFLSRAAKESRDR
.........................................................................................................................................................................................................................................................................
>A0A516LQD8_A
MNCPRCNKEAIWGADHSYEDYGLEGEGIVSNLSCPNDDCSVETILIYETL
..................................................
>A0A516LQD9_A
MEETKAGLQLTLDCDGAVNTVFLEFKDISKGNLATPTLCSMLGGSIKNLIGIRQVQKINGVISSFEVDLVKLTQAFEKIEESYRDEREDKQTDGNDSDNQATRNEDEGCE
..............................................................................................................
>A0A516LQE1_A
MSWFTDNALGVISLVGSGLGAFAGAVWWMSALYSEVKRINNTLADYMADQKAKNVRVWGAIDGIDSRLDEHDRRITTIETKIE
.......hhhhhhhhhhhhhhhhhhhhhhh.....................................................
>A0A516LQE2_A
MRDSYIVVQGNPIEGYRFIGPMPNKGARLLAEHLMPQEDTYVAHLEEPQAIPAPQDDDGEYPF
...............................................................
>A0A516LQE3_A
MATINNLKQVKETTESHIEGLQDIMVYGDTEWQFVDDNQRIDWLVRDDEGNVVTTAPNEGSKYHRIERINNATGFDDNGQPIIERMANAFAPYDISYEAFMNEHDKDEQGRARLHIRINHCLLTAKDEHGGVMIFPSAIGLAEEVTLEDGTHTLKEVQSVPIQKWRSSTIKGFNLAGYGQRTDIHMLEADGVSTVVVTGIEEALFDDRFDCLHVKRTQPTKQAGPSVSVASVISGNATAKQEQQVDEDIFV
...........................................................................................................................................................................................................................................................
>A0A516LQE4_A
MSKPVDEILTTKEAAGILGVTQSRVRQLIREERIEAINKNGGGWLIERDHLLEFASHPRQAGRPRRKEE
.....................................................................
>A0A516LQE5_A
MKLAINAKGLAREVYRKKDPGMGKVLRKHYKDVFAYDDDRIIKRCMKHVPGSTYEEWLPLIG
..............................................................
>A0A516LQE9_A
MSKVEKLPRRAKVRIAYNLLESSKVICQTLEAVSTVYLGTEDDDSLFVTEALLYARSLQKTLQDMSDKNGRPKTISE
.............................................................................
>A0A516LQF0_A
MSTQSKPQMKLSAQPKLSYTQLEQRKAKATRIPKGHSHEAVLSGSAEVVDVPLTDGEGRLQLQYVVDGEVQFKKPVQVRGGKTYLYPHTPFATDDQLKAQFVPTVFLSVSGTKPETTRITLEYVEGEHLATGDVFEVACEMGTFVDTAGTMEFIGVDDCAGNQYLDHIKDMLVFMGITSHTLGVEDTMEWMVANKRIVMVTDGGMAGNTLKSVL
......................................................................................................................................................................................................................
>A0A516LQF1_A
MYHSHTCCLKPSEIYELADMIAVKQYGKQRWFNVVKPRFAGEGKLDCCIEVVEKFISDKGSDPKDTNYRKVFDYVKEMDQCKLPIAKPVITSTLQPTHFK
....................................................................................................
>A0A516LQF2_A
MVTLTEKEETVVDEAYRYFVEQEHEPTRAEMYMWTARRMQKYMMADSPMNRQQLGVLEAIVSSLPWEKDK
......................................................................
>A0A516LQF4_A
MRDASKAIDEIEGYFNHIPLTITRPDIPIQTNVEMALRASFKIVAGYKERFQIERLWEPRAKVRDKWKFGYLKPISRTSPDDTDTAEYHHIGYALLVKDSGTTSGYNIEISYNHGNQWHSLEYATIQSGTVPLPDNYYHVCVSKLEAMLLELRGNAWPEFNDRLGTTQTHSIVDQILKMIWEDAVEVQKNVYWIPETVYTWETFRQDIKHFCTVLDFPPERNPESVSALFESLKKDIKDNIHTAKREAKDEFKGWKGQHALENMSKADKYREMFGGLKEFQELVEELKDEAKPLAYEHVVREEEDVFSDITID
.........................................................................................................................................................................................................................................................................................................................
>A0A516LQF5_A
MQTTNCETSYYFNTATNTFQMNLSNGWSIEYEMKDKEILRNKYGEREEVLMKYGSMNIKVYDPTNSEYAPLCQEDVNPQEISEYINIVNKYDEEDIPHANLVDYVQAHDLDSLVVSNQDSKTLLSVIKSNEELEQIRKNHEPQLTQADLQGGSDNA
............................................................................................................................................................
>A0A516LQF6_A
MAKAKECKNCSVEYPLNKEFWHRDNSAADGFRSTCKMCRAEEVEATRKKKLDERVSKIEDAGIDLLDDMSKGGSSVPHMAETFQRIMEAFGGPGGFSQQVMSTFYRSAPGSLQRQRILEAVLRLNIKVSESGAAQKSLDELTNEELDKEIEKSVQNIIDPEISMLHELKPANAPRKRK
..................................................................................................................................................................................
>A0A516LQF7_A
MSEEQMEEMAPEESQVVEDTQPADDYVDSTPEVDSVPEDSGKAELDLTGVFDGGVVESDEPRFHERVSQLGFEVEDNSSAQQAILDSYEQAYNYNRQWQEWYENDQRQRQQERERYSQELQQMQQQQMYQQQMYQQQQMQQQQYNQQAQPEPEPEPVDQGWWAPPNLDQEEIQKYRIQKQNRNTGEWYWDWKPNAPRELVTRAEDYVEYHNKWKEDILQKPKEVLPKIIEEEFDKLFADRYGSMIDVYQEQQREQQTINEAAEISKRNADWVYQRDPRTGDFARDYNGQMILTNEGEEAVQYINQLRQNGITEPKRLWDLASQLLAGKLAQRKLDQTTQDLQYSRAAQERNMRHLQRGAGYIPNRGGSSAPPENPSPTSQNQNMSAGEKLRQQALTDGLF
................................................................................................................................................................................................................................................................................................................................................................................................................
>A0A516LQF8_A
MPKVLIELEFDHDVVSAEDVYNYLYEILENECLSWEIETNGNSN
............................................
>A0A516LQF9_A
MNMQAGYMVEETGSMIQPNDPNMQDKVMSALQQGLTVIDLATGQPVGGGQQQQQSVPEDAVGQMQELQRRQAEGTAIPLGQGGGAPQQQAPGAIDPIVQSLLSGANTNATGAMHPSNPDLRDVRMGPQGPSMQR
......................................................................................................................................
>A0A516LQG1_A
MSKVNCEGCLYWDSKEDESGWGVCMLTSPEAHETLNKQVLYIAKVENGEDLWIPLEETEKFTAFLHTRKDYGCVQYEHSDLQ
..................................................................................
>A0A516LQG3_A
MADPRLFLSNMRYAKSALEAAANILQQDPERAENQELSAICISIGEKARVLSNMLGEEEKLIIEKYS
...................................................................
>A0A516LQG4_A
MKKINVSINGCDYSIRYTRMRKNRGSCDHPKKENPEILIDKRLKGVEELEVSIHEMLHALAFKMFDEEWVYDSAIDLSKALYALGWRKGGVDGEGSDNRGHTCSCDEGRLS
...............................................................................................................
>A0A516LQG5_A
MKKYYVLEEEYGRGPIKGDVFVWEGEYWNNTANSTKPELLVRYLYDFDGFFFIVPRSDLVEFVSERELEDPDKYHDHPADGRKIWNVFIERM
............................................................................................
>A0A516LQG6_A
MAKLRYDRYGNRLDEEGNPVSYSSGGTTYNPVGEVTYGGASTGGYHPSVPKSVRNAGNFRTPGQRTKDRIAQQQAEHDAREEAKRKAKEERERSRKGEYDQRNEDYANNMLSNYGVYEPPGLVGEDGQPIRRDFGDNGGNSLVEDDIRNYAGKSSGKVQYYRDPNSGKMQFVVKDPGSEYHNLTASADAAYYDGVKIRSRSDLQHSQKTKPSRLHGMRTPEELKGAVDAHENMQGTSPEEWDLADAKFNYASGDPRGDTKSPSGSIGTGYFPSIPGTSPYTTNSTAQNLRSPYSIKDEYEEDFDWGDAGVSGATAGQNLPLQPGDNYEAEMMEDFDWGYSSSTPGDTRSQEELKMAHALGDPTVTPAGLPSTDPALQGRGAGAEMRGVYEDWKGASDAAQAGKNLWDMGKRGVEGTVEAAENLYDSVKESDAMDLLNPGARSPLKPTWPYIGSPEGSYLPGVTPVPEREPPQEGLFKSTWPYINVGDATGTGAYMPSQDPGMQRDVNPIYPQTHFESPSYRGPVAQAEGASPERVSPPTPLEILANAAIQRGSSPQAAPMPGPSTFESTRPIPSEVANPLSTSSVIQRVLESNASPEVKEMIKRLLEQGVADPLKVLENFSTNYRPDRTGGF
........................................................................................................................................................................................................................................................................................................................................................................................................................................................................................................................................................................................................................................................
>A0A516LQG9_A
MFLKQSTAYTFRFGPFLDDTDGKTAETGLSISQADIRLSKGGGNFAQKSESSTSTHDEIGFYIVALDATDTNTCGELLIACHESGALPVFKTFYVLEEAIYDAMFAASASAFDANARVDVASIEGSDATDQINAACDTALSDYDAPTKAELDSAFTEIKGGSWSASTDTLEAIRDRGDASWVTATGFNTTTPPTAAAIRSEIDSNSTQLAAIVADTNELQGDWANGGRLDLLLDSAISKIDVVDGIVDNILVDTAEIGAAGAGLTAVPWNSAWDAEVQSECNDALVAIGLDHIVSASVAGSDIADDSIVAKLVSKESTADWDDFDNTTDSLQAIRDRGDASWTTGSGGGGGGGGASAADIADAVWDEAVSAHSSAGTFGKYIADILTDTGEIGAAGAGLTAVPWNSAWDAEVQSECADALTAHWGATLTESYASDNAAATPAQLLHMIYCAVSQFSISGTTITGYKIDGSTTAMTWTLDDASNPVERKRAT
...........................................................................................................................................................................................................................................................................................................................................................................................................................................................................................................
>A0A516LQH0_A
MIYGVLGKTTDNKDLYKRTDADGKVRVSCISEDPEFQSWLRANKDSLPSDIKAKVDDGTLIIEDAD
..................................................................
>A0A516LQH2_A
MPKDLRKNKDYDRYRKQCEDSGRLDFYEHLIDEGNNPGFAAMLAMQSPAGAKGTERAFLEGQQHWADKIHPKGAQELHRQAKKAGISTQGKKYISGLGRPNDPMAWISTQDDVKAALKAKGFSATGGVNYEAPPQEFKKKKRMGDDVVNRFMSEELQKNPSLREEVSKSPKKLKALKNKVIEKHSKKKRT
..............................................................................................................................................................................................
>A0A516LQH4_A
MDQYSDYDHPFSPIVSQWMEKIKRAKKQKEERFGRYAKEAMQFFDGSHDFMWKGAYSKGNEGFLDKSTTGNLPTFRMTVNRVFEAVALFGPVLYHRNPVIQVSPKVAPKIEPIMLGINPQDEAQVQQAQQLVYQQDEENDKKRNIARLKEHYLNWLQQENQKKEHARMAINEAIIKGMSFLWTEMHQPHGSTVSHPRSVYVSVDDIVIDPDAQYWEDVQWIARKCVHPVWKVEREYGIEGKIRGNMSSAAKQAEVKAKGRKESSESKRKGESYDLVEYWQVYSKGGFGSRLKKGGIKKDVKENFDYEQFGDFCFLAVCEDIPFPMNMPPEVLDLPQEEMFVRSQWPIPFWTDGGWPFSKLHFYEKPKEVWPISLIKPAIGELRFVNWCMSFLADKVAASSTTYVAVAKAAGAEIQDQIKNKMGPYGVIELSEIFGQRVSDVVSFLDAPSFNSDIWRMVSEVLDMIDKRTGLTELLYGLSGGTQIRSATEADVRNQNVSVRPDDMASRVEDWLSHCAMKEMEAAEWGLTQEDVKPVLGEVGSMIWEQQIQAQEFEKTVRDYNYRIEAGSARKPNKVNRIRQLNEFGQIAMPMMQQFAQMGIGDPYNAFMSDWAKANELDVAPYLVNIAEEQQKQQEQQAQQQQQDPQMQQQQQAQQQQAQVEQQKAEMEMQKMQADLQVKQLDIQMKQQEAQIAQAELAQKQKDSQSQSQKESANQRVEQERFKIEQQKSQLAIQMNNQKLKHDQEKHEQELNQSREKHQQELDFMRAKSRAQGSPQE
.........................................................................................................................................................................................................................................................................................................................................................................................................................................................................................................................................................................................................................................................................................................................................................................................................
>A0A516LQH5_A
MSMAPQITEEQTKESNEYKMPEIRIGAPVLFYPYHNLKHPFLGFVLSVTSSRRNVSIRTTNGHVHDGARHVTDPKLTWNADHRENGSWDYTDENKALEKERQDILARLDALEYTATKSTASKKKTKDS
................................................................................................................................
>A0A516LQH8_A
MAKGKKSALAIAKENKRINKKLQELSAMNAKLKDYSSVNNVPFTKESEPQMKAFSPVNSLEVFKNIEPLSIVSDLNKQTISTKSISELFPVTNEGSDISEGSNEISRRTKSMLDFIRPLTGIDIGSGRLTPNISLKNKSIGLQFKMPLGDY
................................................................................................................................BBBBBBB...bbbbbbbbb....
>A0A516LQI3_A
MPIRQVEILKSILTNPDSDLEHHGNIVVTKAIASPDLKSARWAIANTNWQYDDDPPSQGGPIAYVYADECEDPVGKRKTGHVKKIYLPVSPSQDPNVEEGDVIMFFASNDGSYTAVGYGDARIGSLLHSTQTERAIKGWALMDGTNNSKEKGGSGIDGKDRFLRQWNASSSSGTTGGATSSSLTIEGTVSATDIGNHSHTLSQSTIGTGSESTVDVVT
..........................................................................................................................................................................................................................
>A0A516LQI5_A
MTNASEHRFTPTLNNGHLTICRLKKIEKAHQNANGRDAHAWWCLYEGANGSGFLELVDSYRQCPKEVVCQYDPKEKPLSVKDMLNAMKDAFK
............................................................................................
>A0A516LQI7_A
MTDTYIKDKGTISSIKNNSTEVKYQGSVSVEDANMQFIVATVQYGSKGSSTGIYQRIGELKPNSDKQGEQDGRPDYKAHINVVHRQPHDGNYKTTSKYKNLSVWVNQNKETQEKYLGLEFSSKDFSDTSSAPKQSNSWKSEPETQF
..................................................................................................................................................
>A0A516LQI9_A
MFTLSNRSLQRLKGVNQVLVDITLLAIQKTKVDFGVTTGVRTIHTQQQLVQQGKSQTMNSYHLLQDDMTSWAVDLVAYVDGDVCWEVNVYDDVADAMKEASQQVDRKNFRLRWGGAWSVPDIANWDKSMEEAQMSYIDYKRKLKQRPFFDGPHFELNK
..............................................................................................................................................................
>A0A516LQJ2_A
MKKENKQLNWAYMIAPQAGVAAMAYGDPGTGKTETIKALAGATSRLWILNSLDQKEPEAMGGFPKPSEITHRGRTYPVVKRIPEEDFVRAKLEPSVMLIDEFTCVSEEIQAAALGWMASPPENCWVFAAGNRIEQAANGNELTEPMINRMLIVDWEVDVDSWSEGMNNGGEFSPPEVPILPAGWQEFGKIYAVQIAEFVTGDTTHSRPDYLNKVNDPERMGLPFPSQRSWTNLAKVLGAADSVGANMDTKNKIAAGMVGEHIALEFMAFLELSEYKSPEEILANPTETEIPKQAHVALSYIRSVLRAVHRHTTADRWEAARVFLAYVHKKLPDVAKSLEAKLYQIKPEGHKPNQDELFSELEKERLG
...............................................................................................................................................................................................................................................................................................................................................................................
>A0A516LQJ4_A
MYITYILVLISLEATPRSLYSIEFRDKALCIEVAEHLTNTGLGDQCFERYNYNRYTAPPDRPVNLGEKI
.....................................................................
>A0A516LQJ5_A
MTTQSRNIRMILRECESIQYKYKFDFTISSIQNNQVHIKFTIPDDVQPEFPPDELDWNNDNACIDLYTGENQS
.........................................................................
>A0A516LQJ8_A
MEYTTKQIDNTIKTILAFTDKRPADNVITWLVYQQFKELCGDYQLNTVTSEEYDIKTGQILPVEYDPVGKRTYWGERFYIPILNVLSHYNVNIRTKANQSPIVHMKTALDRQSIQDKDSTDKYKSVNTYTHEVQEDTQAIMDDNKLQRERAVFENNREGFPKFMECELAMLACFKLFFNYDYMHWTKQKELEERTKKLADERRTANQYIVSLQKRLTQISNEASSLKTADEKKANSTEFATVAKMLEDAKAESAKMGETTDA
......................................................................................................................................................................................................................................................................
>A0A516LQK0_A
MKNYQDRKWNSGVGQDNSPFKSPRLPPLKQRAPSNPFDTSDMRGPLEEALNPQVMPPVPGSNRVDTPPMKPTTSWPNPGWPKDEWSGSYDQQMMNQDAMDLTGIQREQAEQADRDLREQQRLHNQQMRQAEIRGLQEGLERERRSIPPYAG
.......................................................................................................................................................
>A0A516LQK2_A
MTKDYDEADGRMLLCDYKDPMKATENLLTALRYAHNRLEGVEFTGYMGKPLEMKYTPTNLESHKEIMKMVDWYFEEYNKKEVQDIMKQKACVLRFDKDKNVDAIISTTAEIISEYPMDMVNHMVRTVIKNCQYFPQPKGWTQSILQDSNIYALRCMVRDRVAFVDPFRKTGETWLAKLSQ
....................................................................................................................................................................................
>A0A516LQK5_A
MKPIKVKRTWHGVVSIRSTQWQKACDAKAGIVIRCQGQEMSVSYDELKYLTPRGTFTDKFDKTKTYGLVDIKWNPNPITTQGKLL
.....................................................................................
>A0A516LQK9_A
MAIKIERSRYQSQPIQVVKYGDMASSANQIANAWGSISSTFFKEAANVAQQKGEEEARKLTNEQLSFYNEDTNSFENLKAPKHFGSIGAQAYENLARKRFYQSIDNDLKAKSSELFALHSQKPNGAGIIESEFQNYIANIHKNAGDDNEYANYVKDVGVAYLGNISTRMLQINVETQKKKNLEAFSQEYEDAKSAIANISFNDSDKGKKTIDIIANINSMIGDLANSYSEINGNLLQKTSFKELALISGVQGLKNFYSNENNAQLQDDINQALTTRTVSKNSNLPEQIQNMLKGILNLNPTQQEINSIKASIANITTDIRNLSTEDLFDITNEFSIESNNIIRNAIDRVTEGVNVLNSKSLEDLISDDLNFDNVYENLLKQNSNFANLTTAVYNSLKSSFDSQVNASLISNWTQSLKGLDKEELKMSSMYIGGKRSLSSLQQKLKTSSNITKVDISNLSKIKDVLSKRGGQGTLDSAATQLNSTASQIPTVSTNSSYANALQSIVDGTANTSDTNVQTVMNDIIRQTTGINPDVNMNVFFRSPASVGGEVSNQIIDTIASTGHLPLALVENWNNFGKINYSNLGENNVVAYDTLSKWWVKLSNNEETAHIINNMYSSDKKASIRASLDWFSSVQEFLSESDPNYNDQIASAFDQLLQRNTNEGYKSILAEKIDMNFTGKPPSRNEINKQLRDLVEADLNNMLGDSAVPDPYIYNYATSYVEFLLMHKKDGVYPNEYSDVREQLVKQLSLLIDPATHLMILPESRGKFQLLSFGLANRIGKVKTKRLLTEIETEVAQIDPSLEGVQFDSLDLWQSINRIDLNNSLSNVLEFAGQRRDLIIFDSQSIVSGLFNLFSDKPDDTFEQKLMLKPVDTGDPGDMIFSVVLRKTYADGKIIDLDIPYTEDGVEKPLMYNVMDFKDLGKPKDNAFFDTLSVFNLGATLGAN
...............................................................................................................................................................................................................................................................................................................................................................................................................................................................................................................................................................................................................................................................................................................................................................................................................................................................................................................................................................................
>A0A516LQL0_A
MAYKGFNPVAFARTAATTLAKHIRDVEENMLRNYQLGALLEAAGRVNYNNTGEGFDWPVQYRLHKVEGNTGETARNFARKNLWKTANLEFRGYQATDSMYYREFKSNSGEEGIVKVFDNFTQRLETSIEQALGGEYYVNGADSGNEQGWHGVESMFGTVSQTVAVDTSGGAAINDHRSKVAVDQVGVPTATYAGLNCAMGGIAGEQEANLPWPEGIADPEYDFWSPLIVNYTSTSFGGSGNTFATQGDEAMRFAIIHAQRNSSQNGQITNIMLARDLYMDLLNLLDDKERIQVSSEHQLRALGFKNVVNFDGIEVSWEAAIKQGVGYGLNYDNIELKSMDDSLLRSEGPEYDIHSQSFNAVVSTLSNLKFSSPRNFFKLEAIA
...............................................................................................................................................................................................................................................................................................................................................................................................
>A0A516LQL8_1_A
MAKISNTLSYPNQSPIEGADYLIGTAANSNPIQKQTKTFTLQAIAEFVIDEAFDGNAWRLPVFTANAEGEISFKLVNSLLYQNFANFPTGCSEYKLCAGKDASVFKITNCTTGASELINVSSNQCKFPYVKSSTIPTIEQGEGGGATVTVVPVAGQVVYIDNGEGAGNLEVAERVEVGTDLVVGISATVGENLTVDGDSRLNSATFLGTSLHFQNAQVYDKNELLGSGEQVLVSQPDGTVRWENYQGSGLEFQSAWDARTVAEGGSTDGGNPNLQNIQLIPSNTGKYWIVNQDGSAALPDASGGTITDWKVGDWAIVSEDIQGNVFWDKIDNSDTVFGSGIAGHTTNWLNTNTLEAGWPFLYYADTGVLTKNGVLIQGERPAEYEGSETVALGVGAGKALADNFDPADPQRAGGFGLTLVGYNAGASLAAKSTGILYKPTAHTLIGSRAGQKMTYQQGGVTAVGHQALQDFNPTTGFTYFNVALGSGAGENLVQGNANTFIGADTGGSSVTEAGYSIALGFRAKLNDTNGVADNQINISSDGTTIPPEDNTVSIGNAAAGNYPTELTKLYGSLEGGGDSVDAKPGVYALSFGKSTSATGLTSIALGSASVASGDQSFAVGSSVEASGSASFAGGSASKAEGPTSFAFGSSSRAEAADSVAIGSGAIVDSTSTGSVYIGADGSVGSSNNSIVLGLENFVQMSSNRSYIIGNRNANQNANESFIIGNDSFARGANSIVIGNEATSATNTNRSVSIGTETSTSGDDSVAIGYLAEATGDKAIAIGPNAQ
..................................................................................................................................................................................................................................................................................................................................................................................................................................................................................................................................................................................................................................................................................................................................................................................................................
>A0A516LQL8_2_A
ADGNSSLALLTGTASAFQSIAIGSGTISNAQGSAAIGWNSRVNEDQGFGHFTSGFQNSVNDIAVTTPGNGNFAIGALNTISGNAGALGEGNQITITTNNVARKSLAIGNDLENAGRLGAVMVGNDLTIGGNSQNNRLYLGSGGGVSIGQGDLGLRANYFAHLISGGIRLNRGLWVNYESSGNGSPNGNISGNNILLGSTNPNGIGAGGAQGTYNLNVGLGNSTSSLTKYSIVAGQGNSLTGDVSSTYVLGTNNDVTVNQAISLPVQSAIIGNTNILTNSYSSFIAGGQNQVTTEQNGFVLGYSNVVSGGDSMFAFGENNEGPSLDPAGQPANNSFMIGGNLHGTDGNMTIGFRNDNTAYPNTNFSLGLGYTKFTVGVGTVNDINALLITEGGVTRGGGVTQVPRVLLPTISGFAYTNEAAAQAGGVPTGGLFVNNGVVQINTGSGSSVNPISGGGGGGSFVLNLGADSGTTNPVPVNSGSTLLVSGGTGIDTSVSASPLGVTVTLEDTAVTAGSYTNADITVDDQGRITAASNGTGGGGGITSISLASDGNATSGNTITANGTLQLSFDGQSSEYVNGEGNLVTFPAVNNYDFVIEGDGGNQQTIDDADEVRFLGAGTVTTAVTANGGVKTVTITGASGGGGTVTDVSATGTVAGLSITSDNDPTTPTITLSGSLTSGAVTGALGFTPYNATNPAGYTSNAGTVTDVTASAPLASSGGATPNITLPVATAGQDGYLSQTDYNTFQDKVGSGTVSSSTTAVKEIVTLTQAEYNAIVSPLADRMYVII
..................................................................................................................................................................................................................................................................................................................................................................................................................................................................................................................................................................................................................................................................................................................................................................................................................
>A0A516LQM0_A
MTISTADNTPRVSYTVSQGATQTAFAVPFEFFADADLNFYVDGTKKTLATHYTTSANAQNNLAHSSGTTGYIHTTTDNSITGATGGSTVVITRDIAFARTTDFPTAGAFDVDTLNTELDRITAIASDLEDLASRSVRLLDYDSEVSMELPALASRKGTVLGFNATTGVAEAGPTIANVNSLSAITTNINTLAGISSNVTTVAGISSNVTTVAGIASNISSVAGVASLITSDFVSDLNTLATSDIVSDLNTLATSDVVSDLNTLATSDIVSDLNKLATDDIVSDLNTLATTDIVSDLNTLATSDIVTDLNLLATSAIVEDLNLLATSSVIADMATLAGSGANPNITTLTASGEIVAASLDISGNVDVDGTLEADAMTLNGTAITTTATLSTGISNGNLPVFTSGVVDDDFLRVSGTSIEGRSASEVLSDIGGQASLTFGISNTNAVKVDSSSVADDEYARFTANGLESRSTAEVLSDIGGQASLTFGISNTNAVKIDSASVADDEYARFTANGLESRSTSEVISDIGATTATAAEDTATALAIALGG
..................................................................................................................................................................................................................................................................................................................................................................................................................................................................................................................................................................
>A0A516LQM9_A
MASDFKVNGITPSFGNIKVGSDNVSKIYQGATQVWPVVQANRPVTDLNFIPYQSNSLNLEMAQAIWATQNLVNLQNPQAGALSSVTGASFTVPTTLNGSTVKDKCSSQPQYFASNFGDQYQTSQTQGAFSLEVNMQIAGNQNGNGLAGGIVVQTRPDSTQNWTVATNMAGVSMTNNTNHGFHVQSVPQPLGLYKNNFNCPTTPGGFGGCGALVTTNFLTAPMTVSRFFCFDTVGEYRIIIGSWKSSGGGCNSYQNNQDFTAEIYMESLYDGQNTGYAYHVSSGSNTSTVVNAYAAEPLPMAVQKFYTNQSLTTPLSNSAGAKYIKRINTIGPSNSIINYEETKNGEYELGIDSNGDVNTQITPHYF
..............................................................................................................................................................................................................................................................................................................................................................................
>A0A516LQN1_A
MDCKGLKGSALRKCMKKYEKKATSIFPNFNKETDTIYNPYSSNSATGISMIKRYSKDPKKRKMIDTSIQSATTYTNDKNDPHPYKLYTLNKKQ
.............................................................................................
>A0A516LQP1_A
MLYSKRVKKTLERKIKIMAKITLAEYKSKSRKRKGIHCKTKSSKVKNSKNYLKRYRGQGR
............................................................
>A0A516LQP2_A
MSKLGKGNRPRKLKRALATGNFSLPKTKAKLDGEELEAATNDPILSQMTYKQLLKYFKKI
............................................................
>A0A516LQP5_A
MSTIKTNSVKKVVKAKKTISKATREAIAKKRALNPQFAIVQSNRRKAQNLEVRTSLINTLIEVKKDTSIQIDLSSVENKVYLKECKTLINYITKAENRSKFLPLLMPLVRVTKKGHFVKFYTEQAIQKVVKLKMTKNMDYLTAFNGLNAKKLIEA
...........................................................................................................................................................
>A0A516LQP6_A
MSKLGRGNRPRKENGKGDLGRQSIIYGLDNNPDVTAADPKAKFIAENKK
.................................................
>A0A516LQP8_A
MAKKKKDPKVGTGKKPKGSGRRLYTDENPKDTVSIKFATPADARATVAKVKKIKKPFARKIQILTVGEQRAKVMGKTKVVAIFKKGKEDLRKKNKNNG
..................................................................................................
>A0A516LQQ0_A
MRTRIRTNSVAKVVIEQEGKRLETQEAREKELYGWKVRQIMTELNLTWEQGKAEYNKRRVAGAISRGMQNLNIT
..........................................................................
>A0A516LQQ1_A
MNIVYGSNVIIDREAMIDSNLTDNKGIVLKLWNEPLKNSQSTPLAKILLDDGTIAVVGQHEIKKK
.................................................................
>A0A516LQQ2_A
MKANNLIIDGVDYIGTFYNEIKGDVSKEMYVQHDDDEWSEVEEFGYTKIAYKDIGFFTGWIEYDKVKAVKIRVYRTTLDDYIEDVQEYIYK
...........................................................................................
>A0A516LQQ3_A
MEEVTLEIQERLSIGFSLGWSYFGANEEYPYNELIIYLGIISLNFKWQDNDD
bbbbbb......BBBBBBBBB............bbbbbbbbbb.........
>A0A516LQQ5_A
MMTKRPIMKEYLSERNRHELVGGFNYYETGIKKLAEFKKAKERAKKISMIAEGMELAEAKKNFFSIYK
....................................................................
>A0A516LQQ6_A
MTIENFKWTDELVMRFDGWLFTYGMRKEDKIQEFKEMIIREINNKQKLINMKHKENSSKQVLEWYDNFVDYVMQYYSNIYNSACEYADLKEQEK
..............................................................................................
>A0A516LQQ8_A
MKVKVINTEGLDKETIDKIESHMQFNRWYYEYDTEFAELENTRGDIIRIFPERIEF
........................................................
>A0A516LQQ9_A
MYNIIYSSRWGNEIVDTADNKKEAEYLRKEYMLAFNSFNIEVELNK
..............................................
>A0A516LQR0_A
MKNIQSRGTYTDVQETYTLSIDYMYYRVWGDYEYPGDEDLEIVNVYIDDTDITDFYWDRLDCYDEVVQYARENV
..........................................................................
>A0A516LQR1_A
MCIIIIKNNKKLIKTETLMASALKNQDGLGILWLDKWEVTFHDSADYMQLKTTRPFIAHFRYATVGEVSKANCHPFDINEDEILFQNGTVYGLGNKKKTDTQHMAEILADLPRKRWKSVLEMNDSRFVTANLKKKTFQVYNKQDWTTKNKIMYSKNNVLDMTLIGVYGTLKKGYSNYHNYLTRACYVGSGETVDKYPMVIDGIPFLINRPGEGHNVDIDLFLVTGDQLMDIDMLEGNPNWYERKKAEVITDKGNVFLPYIYFNDTRDTGVYHKTYTQQPIYNSYSGYNRGWDYVDEYCECENPQFIKDYGDEFCDICYGERPPQQDYHWQTNQWRHLK
..................................................................................................................................................................................................................................................................................................................................................
>A0A516LQR2_A
MNTEEVEELIYVEIDGEKYLMEDTVESVHLNERIPKDQAQRVINEHDEDDWIWDNDNLDFNWARDEGLYIHPDLGFYDSVENCFYYDTDYMVTSYCGETLHETNADGSNEWVYVERGIADGSYVWYENCTWCEDIEEYVHEDDAVYCERDECSYWDEENMPEDEDEECINPYHTSRGFVRHIVGGSEFTIGFEVEKLHFEVNGGDASDEGDYVGSHALFAGYECDSSCGVEAVSHILPLNGPRHPNRNKLFEYMDEASEIINSPSDKSCGGHITIAVKGEYDGYNVVDKMRQPLALIYALYRWRLKRSYCENNKPAKKENNYKYSPVHVKSGGKVELRLPSAVKNVKQLKLRYDLMYKIMYHSFKRPVSFEVFLQKVRHIVKKMYNGNDTKVDFIYDVARDFRRYLIAEEITDRTDEYINPKREEE
..........................................................................................................................................................................................................................................................................................................................................................................................................................................
>A0A516LQR4_A
MKVIIKTIDGSRTIEDMRYKIESCADTVIDNIELMQYVYDEFGHDLDVHEAERLANIVYQQIKYRM
..................................................................
>A0A516LQR7_A
MNKLKTYQCIEHNEIFYIDAKNIEEARELAILWGGSVIKQIKNYD
.............................................
>A0A516LQS0_A
MKANMAQQFVIKSVEETTGLHNIRQHTRKREYVDARRIAYLIMRKMYGTPYYQIAKLFNRNHATVIYGVNSAQNLIDTDPNFRETYFETLAEVSGGGTRMSEIVLQIKELKKEFLTLQKNGYEI
............................................................................................................................
>A0A516LQS2_A
MKRGIFNRYVDYICQEMKVSREQLFSKNRTARVSTARFLLYSVCYQRPMTIVQIVDLMAENGYDIARSAVEYGIKKYQNSDDVDVDYFIDTAAKACEIESPYV
.......................................................................................................
>A0A516LQS3_A
MNHFMNNAKEIEKSKWTYTVYVYHGGEQEDEIWYTTSIEEARQLAKTGEHSEIINAQGISVQ
..............................................................
>A0A516LQS6_A
MSNWYSDFKWCVENDFQVYVKPLNNGGECKIAIRKGGISTEGKPSKYNKEKGLTLYSKETLGTVIYKNQKKAFQALPKVYNYLRKRYGSI
..........................................................................................
>A0A516LQT4_A
MGNAVQAALGKEAVAKARVERVKGRFDFIDDAITGVNEWRENILTQRKNLQDNNQQEYLKILKQAQQEFPSTKTGREEMLAYLAEAKRRLDNNMRLVQGGVITMDDNTRFRDNLSQTFTIASQWMKDESNEFEKTQARAVGGDYTVTSRSISPGDGTKGSSSPSVSNEQKTIERPISGNLEAALQDIQTSIGAPGSYALGFDDSGLGIITFYEQEVDYITGLTRNKLDANGNPIPIKDGAMSILGLKKDANQRANRLYLYDEASKLVGKDTALGKTYELISRVGNMSGVVTDDVSQMEVEQFNSLLNVAAQNITATPERIVSVLSENGMLTPDGQSADSIVVPFTKWDESTMANAKVEYRYYDPVEKKYKTGTKPKYIKVGGPNAQNNGVQVPILTEEDRVAAERHAKGALYLSLDRDITDSGERDAQFDPYRPNKLESKSKTANGVSVIEALNNLRGAKSVEDIELSLQKLSGLSGLKYDSIEEVTAVVDGEEIVTGVNISLGGQLIPVEFGKVVDGKFQETNAKDFINANYEFFAKDNAVDFNTAFESFDGELFENVSQPGVGSRNRNYKSKKTFNLSSEYEVGGSKTSLSSQLKLAFDDADSADSFGIDRKNLASGVKSAVTTAMQNQGVPIPKGFNVKVTPGGDGITIEYIDNEGIPVTIKSNDITSDNQDYREVEGVVTDFIAKLEK
....................................................................................................................................................................................................................................................................................................................................................................................................................................................................................................................................................................................................................................................................................................................
>A0A516LQT6_1_A
MKKYRTPAGNVRSETDLIAKYGQDRFDELVKEGTLELVLGDDTEKKNPNDTSDSNSETEVTESTTETTLADSFSDSSSPLYQNNSLFTTPAGNEYTQEELIGKYGNQFYDLVSDGKLSFTGNQRPETEEEEVSFANLNIPDAPNRTGVLTNEDGSESTHKMKTETDGKGNWFSFPTIFQNPDGSFTDMSEQAEQDWKPVFEEAQKRGEVINFGKDKESAIAYGEGSWKSSFNNKKNREILDSVGYFDVLEEQENRNLGEYMSFRIDEKTGQVVDVSPWEQSQQDTKDKTYFIKDENGNTVAKKGSELDEKVLNAIVTYEKSQLPEYIEVSDIGIISNSLKNVELTEEEIEKLGGVDADILAKANINPLDYAKWVKTNTRKDGSVYRFFKTLLANEEGNEFEREKLQFERIQSYKANLLNDITKELTRLEALENYTSDPAELDKIKKAKKKLQDAFLDTAVEMRSVVDLFPKFKEGTEEKDLRDRKRLYYAAKEGGADEMGVGAMELGAVAANTIVTFAADYFASIPAFFDQRLSQKGFDKKGFFAGLSEMISDTADHLELSTGAVKTSAFVQGKPVFYNGEKFMVDRSGQVIDANTNVRMEGILPQAEIAEIVLRSKDVPNEEINWTGGSVLRGGVQTIANLVALIKAGGKTTKALGLKGPRAGNFGMGIASYMSSLTGSVEDVYDQLVASGMSEKEALDISINAGNAIASLDAIFSGLAGSNEKLLTGLTGVKQQILNLAKTKGKDFSQKELKQKGVELLKENAKELFVEELPVLFSERGINYLVNQSIGKDVLNANVTKADIIETGVMTIGATSTLGSRKLLSGNQRKDFVRMIAKDTDNLTETLNELVKNKELTKEQAYNAYNEVYSMQAAELKTKGTIKMSKNVEQAADLLTQRQKLMEQRDGLEGPLKEDIDRRIADVDAQLNTLAKNDLQEAQDIIDGKVDATSETEVKTETQKEIDLFNKNINEEKLELEKNQNRLLKAKRDLKNGLATVEQVQEIENRIKESQEDISELQKNRDKLINQNQDAIQKQETGNISQDQQSEVGTEVEQEVRLTPEQEAQTEIDLLTETEQPSLEQEEVMSVNTERVDAIVDDIIKKTEGRNKRRGNKDNRLSEQENALKYLEQSTVFNEQMNDTEREAA
............................................................................................................................................................................................................................................................................................................................................................................................................................................................................................................................................................................................................................................................................................HHHHHHHHHHHHH.........................hhhhhh................................................HHHHHHHHHHHHHHHHHHHH......................hhhhhhhhhhhhhhh........................................................................................................................................................................................................................................................................................................................................
>A0A516LQT6_2_A
VQRLNKKLGLQIPSPTKRQIDSKKKKDKKFVTVNESAALKDQIKMEAKAARDAKKDQDSRRKALYNSIKNLRKIGNISLTKAKALIKQVSTVNLNNTKKVQGVLDYITNAMNSAEYESKIKKAKSLQKQIKKDAKGKEATLADSALQFAEINPSQVKDIDTYLEKAQAVKDGLKKTKKTKKGLQTSKPFDIKNINNYSKKEIDSQKKANYELAKESFQELTGLDPTELTLEQVREALYEIEGKQMSPEAKAEFEKNKEKEVDKAIKNAFNNIKVNIKGDIESGDLELSKRNKDLVRDFLNMDLNLLSTAQKMAVLDSIINFEMNQSTGGMQAVLSQYRGNKGMIGLEKQNIKSKENSGWIGRAWNKYIATLPNAFDLMFKSQSKGLKVMKALGIQDLINGANKARSEANRAESDYADAFRKKKMQNGKYFDANNNTERGVLAEVRRVSPGTEAEQQAEFEKSKGLVKETYERLLESKDPNNIKKGELIKESYDKLLADSETINDVESKVDPVNLEGVNYITEMWANKYGDLADTSLNIYNRNLGKDINYTPRNVIRVNPEESTRDITEPMFNPEGNRRSAYDKEAGILKEATKPKSLPKNRILNLDFDRQNLNNYEAALTDIFTAPSIQQIKGARESDAFKKVFPNDQSRKILDDRINLYVDKKRGIGEYNKEDSSVLNAVDKIATFGVVRALGGITQPFKQMIPIFNTLTNAGAVNTLLGSKLVFDPVVSKALDNSGMPIANRGVQSQADLNSLNSQIENDTRIGDEKGVINKTKKAGKKVVDGFDKVNKYILQKTLVDPDVGTARASFIAYYIQAEAKRGVPSNEIDWSKPLNQSSLDYAQQQVDRQQNASDQDLQGGAFTSNNLTTSVIRKTLLPFSNFLLNQKTRMYADINTLVNNPTALPGDKARAARSLAGLGVETTMFNALGLAISSMLSKLAEGFAGEDEEDMRPEWEKRMEAREKQDKRLQNQIKGRLGNVVADIISPLPPANDILLNSANYFLNIVQEGEENPWKFFANTDKELVDQLGVLGIGGKKLTTLKDMIMIAQTGEYTNRFGKKSKISKSAQDKLNNTAIIYALHLMNLIPLSEVGYMSERVFRDLKKMKPIDPGKLEEPEPRKTLKDEGPLNQKPKLQKNKLNVKSKL
.............................................................................................................................................................................................................................................................................................................................................................................................................................................................................................................................................................................................................................................................................................................................................................................................................................................................................................................................................................HHHHHHHHHHHHHH..............................................................................................................................................................................................................
>A0A516LQT9_A
MAGFTAIATATVAVGGQAAKGFLAGDAAKDAAREAGRLEIKKEQLEQESIAALEQNFYDAVRATTDVYDKALQLSNVQGTQILEAAQEGDQRGVAATAGKIKQIQDIGTGKIADKQAMQKLAIDMARAKAGEASAEDIASLKDDRAQAAGIEAEAKRAEADMFGRQASKSFIDAGTSALTSLVGAFGNAEGKAIKKLMEGDSSLSGDKALEMIKSGKFDKSQLRQIARGNFSTEGDVINVLPKSTDGLFGSDGAIFGSEGFFGKDGALRGDDGLIDDIGGFLGIGEGNEEGVFGSGGFFGELFQSLGLSKPK
...hhhhhhhhhhhhhhhhhhhh...................................................................................................................................................HHHHHHHHHHHHH.................................................................................................................................
>A0A516LQU2_A
MEFKVKEVNPVEEKSVQEVEEQLLKKHEEENSDAVEAKEETSTEPVEEQPVEQSADEESVVESPTIKDEDVLKFIKNRYDKDISSVDDLFANKEQNDPLPEDVSKYLDFKKKTGRGFSDFVKANRDYTSLSDDQLLKEYYSLTENDLDSEDIEYLMNDKFGYDEELDEPDVKKKKNIAKKREISKARKYLKEFSDTYSVPLESSGNTVDEKLLEELNTYREALKKSKTASESAQQKNEYFLKQTDKVFDSEFKGFEFNVGDKKISYAYGDALEMKSKQSNLNNFVKKYVGDDGLVSDAKGWHRALSAAMDPEKFAQYFYEQGKADAIDDVSKKSKNINTDIRQTPQKISEGGFKARHISGTSGRGLRIRSKKNV
......................................................................................................................................................................................................................................................................................................................................................................................
>A0A516LQU6_A
MEAIIQEVKSIYKSTQVRDRQGRVLTSFTGRLWSLILFIAMLGLMTMAITGILFMIGGLIFGYIDASNANFGIYG
...............................HHHHHHHHHHHHHHHHHHHHHHHHHHHHH...............
>A0A516LQU8_A
MVSKNSIDSEKQIIKRGRAYLTPMLDYHVEEFEHIMHFSNKLEIKDFGYDSVNQALSEIFNDTESYVCRNKYGNIVFVGGLSFLEESPQMFTIFANSLEHNVILTAKMSKALLNMFDKLHPIITMTILSKNEHMLNWACWLGFEPIEISNDNRFVEFVRCNSEQDDVYNKLLRPLVH
.................................................................................................................................................................................
>A0A516LQV0_A
MASLFDKVKEKLGINTKKYPNYGPPSVSSSDFQKENSKENAAETARKNFKKNRKRREKEKARLAAIEAAKKAAEEAEAEEAEETAKESEPEADLIESVADVTTSEGSSIGTTSVTPASIYEKPVEEAISEQEKLAQEELRRQRIKRARTKQSLLRRRLERSQDIGAGKRVLSGTERDLNIQTRQAGSGKRKGAGRRSLITGSTGGIGYYSRFL
.....................................................................................................................................................................................................................
>A0A516LQV2_A
MKQLILISTLALTACSSSNDVVMNEHYQAAIIAKEQARMNAIKEIAKQGEAGAVAAAMMMQNTNTTHSSPNSGKDSALAWAGILVPSLVQATGIAVNADVARTNSNNNTTIATTNSNNNKDIAIDTNSTMASIAEATIVTNTSTTNSVVCVTDTTYSCE
SSSSSSSSSSSSSS..............................................................hhhhh..............................................................................
>A0A516LQV8_A
MANKFKFYSRINPFTKQKEYQTLMMGKSDGKDITYRTSFQRSRQMARDEIARAQGSIQAAKTGERVTVKQNYGTTRAALKPNTSVADVLRTGGKLITPDTYEELTDGNLYQKRQTRDKRGIRKGKSRSLLYANMLNPKYNRIRDIIDG
....................................................................................................................................................
>A0A516LQV9_A
MNVDIFLTALGLLGAKKSYDYGKAEAARRAELGVFDARQQVNELFLAKSQAISESNRRLEDMQATESTNIAQFSAMGREDRSVEAFLKKSRKTVREDIADLEIASNLASAKYGTAASILNKYGQGAAAGIRAEATVNLISNLSSVLKNINKG
...................................................................................................................................HHHHHHHHHHHHHHHH.....
>A0A516LQW1_A
MTINIADNSPRISYTVAEGATQTSFAVPFEFFDNGDLNVYVDGTLKTITTHYTVSGGDGSTGTVTISVTGATGGSTVVVTRDIALERTTDFPVSGAFNIVALNTELDRLVAVAADLEDQSNRALQLTDFDAAVSLVLPDVDTRKGKTLAFNASTGAVEAGPSISDTQTVSAASADIATLADTQDGTTGTNSITTLASNVANVITVGGISSNVTTVAGIASDISTVAADGTDIGTVATNIASVNTVATNIADVITVANDLAEAVSEVETVANDLNEAVSEIDTVAGSISNVDAVGGSITNVNTVATGIANINTVAGISSNVTTVAGDTTHIQALGPISSDITTVSGISSNVSTVAGISSSVPTVASVSADVSTVAGISANVTTVAGISANVSTVASNVSSIQNFADVYRIGSSDPTSSLDTGDLFYNTSSSQMKVYNGSAWEAGVLSGSGTLLTANNLSDLNSASTAITNLGITASAAELNFVDGVTSNIQTQIDAISPDPTLGTLTKSFANGETSVITLSSTVSPTAIVAVTKEVSQTGASSKGGWDVASDASNYELYNQAPATSLSLSSASADGTATLGTGSFASADVGKRIFTSDGGEAVLTATDGSYSLSSAFGATTYTSGNWSLSGLDVDATNGITLSGAIIGAWDISAASSNSALSTLHSGFTSRRAYGLYFKPDGLKFYYCHPDGDAVDEWDLTTAWDITTGSFLQSFSVSSQDTSPLGLTFKPDGTKMYVVGANGDDINEYALSTAWDVSTASYTQNFSVSSQDTQPWGVFFKTDGTKMYVNGNVNDNINEYNLSTAWDISSASYSQNFSFTTQTTNVYQLYIKSDGLSLFITGRIGTTGTDYGVFEYSLSTAWDVSTMSYVRFYNTYSETAASSGGIFFKPDGKKMFVGRTAASAQLIEYTLAANAQPTAQYLPALTSTGGQIDSQFWTDINSMTADDVDNDGQVYYAVSTDDRTTWSVNKASDGVRPIVRNNSGTWQYNSNATYGSTTYTNGTTNDEFATIAQAMTVAANQMDKAQVDAVADGSHFTLGNTLDLAIIPYLASNGTAPTSDGVSINYDAAALNKGAILGTDYDYDLPATNKVRITSNAAQNLKVRIV
.................................................................................................................................................................................................................................................................................................................................................................................................................................................................................................................................................................................................................................................................................................................................................................................................................................................................................................................................................................................................................................................................................................................................................
>A0A516LQW3_A
MPIIREKRQVGSIGPVGVVRASGGSEEYNRLANATSNLTKLVVEEMGRRATLSGAEKAEDLAVEEITSINPITGKPEALDWINSNRFIGRAGAEAYERVVSDRFQLEIENQIKNKAKDVALTYEDTPYATKEYSNIMNTYIDSLAEGSKQNGKNTSYTNFIHSSGRKYIAATTLSMEKKQYEIQNAKILQAQGEKNFQESDLAYELGQQGSLKKFEQTLEANENRNQDTIDSGVQTNLQVKIASSSSMKSNYVSGFLERLYATGGPNGTILNANDRTLVKIAVGNKRIEALPKELKAQIKPLLKYIDGSNKRSIIAELVRFDGHYSVIESSNQRIANENLKHTYIKNSQYYESKADSKRGLYSDSFREAYSESGYVTTMISFNTDVQEQIDNIRKYTNREMHKSLEESARRSALLPIIAAVASEGNPSDVKTYLINQTSSVGDRLTVKQRQTIDYLYSNPSFYDPDLDRIFVNELLDGGEDKVKARLDAYEKNTALKNSNTDLIKKILDGEAGSKEIGKTFNEINKSTVLSDPEKNQEKSRILFNSAMALVNGLPETSSREINIFNEYISSNGNNNIGLSGDLLERAENILEATDETNREKITTKLTEKKTRLRGEELEAQRTLAEEAKIARNRIKAFSSSSTKNKDVREAMDGILKEHGFNSVFGRDTLGNQHFYTLLEKTIPQEFYEGGKSILQGQLPNENANIFMEHYNVLSNLDRGKRNALGSIFDKAEIAKLDRALVLKSFYGDDKSYSEIISEINFNETSSESKNKRQAILNVEGTQHTASSFLASFIEFDGKLVGNDPLVQTMYEGAVNMLASNGVFREDIKDQIEKSITQSFGKDEYVVDPNGLINGLSRDTIALTFPDKAEANEFVSRVNSQLPKGFSLGEPEDIVVSTTEVRRKGSRTGTQTLVKKEVVGKTRRVYLVPFHTEEDEVVYFSHILSRTKELIPLYMTSTGQVLEEDMDFIGAADVILPSFTTSETDEWSRQKRIEAQELFNTSVLKAQKNAEAMRNALSKRPNMVDGIAGIRETSFTRSLGALDTDKLIKYEGRK
..............................................................................................................................................................................................................................................................................................................................................................................................................................................................................................................................................................................................................................................................................................................................................................................................................................................................................................................................................................................................................................................................................................
>A0A516LQW7_A
MWFLIWMQFLNGAFTYYQIGTYGSEEICELEKAEASVLINNTNSAVHCLYTNK
.....................................................
>A0A516LQX1_A
MSRINTLTDDVYESLMDEDYDTLKSTIKELQGVLRDTQKLADDEI
.............................................
>A0A516LQX6_A
MKDQKLIDAVLDQIADDVKSEDFTAIEEMLVQFSNKKFEPNKILKGYLPKDNAQ
......................................................
>A0A516LQX9_A
MKAYLDTVRDQAKLKGVDLFTAFKYAGLPTSTYYRTINGQTEMRFNTACSVLDAIDEQHRKDEAAKRTKQLRDSGQVVDRRSARKGIKPRKLSA
..............................................................................................
>A0A516LQY5_A
MSKIIQAIVDTYTHSTELYITTNNLDRHASNDGWKVIDTLKFHAERKLKREIQDLEFWISRQSERETTAKTWMNRYRSQFNGDEISTNNLQASVAKYKAESFALMLMQSELSAAQSAYKEMTGATYTSIESKPDAEMPDDIKAMFAELDALEAANEPETKAKKKA
.....................................................................................................................................................................
>A0A516LQY8_A
MLHTCSYYHIETNTKGNTMTDEDIVYYFDAHSIYLGFTFEKLAILSNRSVKEIKEVLSEVYSSIS
.................................................................
>A0A516LQZ1_A
MRKKKRDYENYTGRTDFRVFARAVKLLNEDLSRDPDDVMCKNIEDVLGICNGYLEIIKWKTEGTGIVGQPLSVLLTNARMEDDKNAKH
........................................................................................
>A0A516LQZ2_A
MLESATSKQLWKINQLAWEYSELVEKLQNKGELKLITEAYFPITKSIAIDVIKKMIETNKKLVELVAMEKENNNVNA
.............................................................................
>A0A516LQZ5_A
MNLDKNFSETIIRLNRIIDRLRRSIHDREQKIVAQEETIAAMDKQLKELETQIINKNFETWKNID
.................................................................
>A0A516LQZ9_A
MKTNLFQLNISKNYDDFSFYKFNRSTDKNNVQKLMQSIKQYNLISPLVVSEEGKIIDGQNRFEALKRLKMPIHYVIRKTNKDILNYIIDAQFKKTWTAKDYVDCYAELGYETYIALKDIHNKTEKKLNTTFPIGKIICIYTDYVQPKFKSGTAILYKEFGDKLFSLLQDIVKTYNNNEMYYSSINIKALRKVMKRNKSFDTQHFITQLENNKLHVFSQNKDQEEEIIHIYNKNTLKSKKIK
.................................................................................................................................................................................................................................................
>A0A516LR02_A
MDKRTISSAHKRIDELQIQVAEIKTEMKIQFKDLYSRIKRMEVIMICISGASLLLLLRMNFLS
.......................................HHHHHHHHHHHHHHHHHHHH....
>A0A516LR03_A
MSYKKFKIPIRTETFITVGYNVEEEISILGETEKAIHIVYQSPLNPYMPKRSKYKDVLLWIPKSIWDNGKYFVNDHKGQRCFIRPVWL
........................................................................................
>A0A516LR04_A
MKKVVDEMTGLVYVQNTTSEDKVQYIKLQAQIKKMITKLEEVLEDLKNI
.................................................
>A0A516LR20_A
MPKRKLSKSKLIKKLDRIFSIYVRLFNADKNGNCKCITCGKQQHYKQLHAGHFISRRHLCTRWDLNNVKPQCVRCNIYQQGRQYEFSLQLGKKLSQDLLKKSKEVCKFAPSDIQDMIDHYTTKVKNIT
................................................................................................................................
>A0A516LR29_A
MPTNRRIFSQDAAATSGDASSAEGLILHLDANDEDSIEAGGANTGNGSGTWFDIANHDLNVPLIDKGTNLVLHLNASDTTSYSGSGGTWTDLSTYGNNGTINNATFASDTRGYFDFERSNADENVEIADSSSLDISTNITLESWINEESVAPFGRLFWKNGAYALYRGTNGWNFLTGSDILVHNSDIPSTGTWYHIAATYDGANKKLYINGTLVDTDSETASIPTNNNSLYIGGDGTTARFFDGKVSAVRIYNVALTASEVAQNFRANSFLSFDSIYSTDLEMNLDAANYTSGSTFTDSSGNGNNGTISSTPSFDKELGNHLNFSQGQTSGASTMSTNRLTVSSFAALRTSTNFSIEIWLKSSTASSDGMIWNVFDGGSGTKWSLSWNTSKFRWAVHNASGIFQGGQDAFTENTFSTNTWLHIVATYNNGTEQKIYVNGIFEGEASSPNAGTNTTTTVQMRWGDRSDGYAVDTQIGQARYYSAALTSAQVAQNYLATKNDYPNGFNGAITSAIFKTNSSSPNENYFEFTGSERVDLSYFTIMEQDTTVTIYGKYDNVGSGSSQQYLFTKYQSAPSGQFGFLVQKQQNKDSLSWTMRDTSNQLVISLVDKGTITAGDWFHLVLVYVKSTSGTMYINGTQVGTTSYATSNPYGTNTDFLRLGNYTAAGLDGQIGQFKVFEKAFTASEVLAEYNATKSTYGL
...........................................................................................................................................................................................................................................................................................................................................................................................................................................................................................................................................................................................................................................................................................................................
>A0A516LR30_A
MSFITTISQQDLALLRGIVRKVHLAHVEAKGLATDEQCDKLIESIGPEIVEKMIKFGVDKGLR
...............................................................
>A0A516LR33_A
MTTETLWIGASLTFQNNNDIVVVNTGDDIQSIEPNDVLFSSNYGEPVEVASAYITADASPVTVIKLTKPWPGGSGNFSATIVPSGTSIAAVAKKLNTLHDTYSALAQNVSNIVTGDSLVQRLNDGRVKGANAEDNDDLVAKGQFNALAQSYVSGYGVGEDALPAFTDWNAIPYPFNGMLRIQTGAVNAPSGLPTNYYYNVVSLGNSNANLLVMPIANEQDLYLIRRSDATTFTLLGNAFGYIDHGIGAEFGAAWPNGTDLNNTTGVRPGVYKIYAVTPTEALGFPSEYTANANVTIIFNIEASTRMTMILSDAKTGETFVRAYNGSWKPYRKLFDSTNSANPLDFGFCIPADANAPVITATQADTTMLPTSAGRGQLDNGIFTTFINLRANLNRQAQFHMAYGGGEPRAFARMMVGDFQWSDIIEFYTDHNSANPLDYGIGGVKTLPSGTSLLSIAENGLYYIPSATNAPSAQTPNWVVLVNSTNNAAYRTVKAWGVGKIAGSYGEYTNTLENTTWGGWRLVYDSGNTNFNSFSAESANDIIAYGYAVTSGIVQLFFPLNSKTAPTSLSVTGTFKLKGAADADRATGITTLGLNNLSTNKLGVCRVSSGLTGVVQGEPIVLVATASGDSVTFNF
..........................................................................................................................................................................................................................................................................................................................................................................................................................................................................................................................................................................................................................................................
>A0A516LR38_A
MDTIEKRIQAYLSKLPKEQVKLSKINDIQERINDGFGLEDFIRDEIEKAQKSLTKARDILQFDFRDAYLDADELLEELENEVKELGIAEPPKVKVLKSELNKLKSLENKLENEIKQVG
......................................................................................................................
>A0A516LR39_A
MNTIEKRIQAYLSKMPKQKVELARKAPAILKDAQKIDDSIDREKAKVEKAFLQYRKVWQSWTNFLEDADQKLTKLRYTDLDELYKKLNEVGVNPNSLPEVKQAEQVANRALNAVDGLKSVYKKPQ
.............................................................................................................................
>A0A516LR41_A
MQVLTDQQIFGGKGTRKQCLFKAEPNSGEVILKNISSDGTYVEVKRFDSASTPAELKVLYYDFAGDYFQVELTVDATASISE
..................................................................................
>A0A516LR46_A
MLKFIDENDFVLVDTFQLCSDNSVEWSYISDSGSHTGVIYEGLVCTTSIQDGTTEVSTGFKNAKVGETPVLDEEGNPVLDDNGDPVTEPVYESQEQFETVPNMVDVEINVWDKLQELHADPDSPVTILPVPQSVLDEESLNTFRSSRATAIQTATVTTTAGNCYDANEIAQERMNRAITAASVAGMDDNDTLSWSLNSDPTGVMSTVTIADLKEAFVLSVQQMATLMTR
.....................................................................................................................................................................................................................................
>A0A516LR49_A
MQLNLITKSLYSKLYNNIHESNVVMQRALPLFDSVSKTYINYDTPFVCDGNFEVEFNFYITEVGSGNGFFALYSEDQTQYLSGKLNDAGTDYQIKMQSDGVTPGQGLANLADNQAHKANFKLSVDGSIEVRVDDVIAYTSTHNDMSRVIGTEFRAIVGCLNNAVGNETFSHLKGYIWDFKVWINGHKENGELWINDPINKPKYDVYPLSTYKQEPNLFESLDAPYGPEKVSTYITSGGSTQLTSVDGEINVYRVNANSSWLIRKQNTFSKGVYLVDVEYDMTEQWSLQNIGGYVYSHRDSGPVVTTKAGSNGTLRYVFECDADGHSLSVVITSNTNPDDIGKNLRIKKFNIRPLSYNVAAAYNFIESDYTIFKTNSNKWTTDNLVQNGSFSDGSTNWVFANGWSVINGKAKRDGDSVNDGIQYFNLFNKGSRYELEYTTDQRTVGSLIAYVSQGGQRVDTATNSGLNMKHKYEFVSDFTDKLLLSGTNSWDGAVDNVSVKEILNQPILPKSRKFTFFDNIAQTTMVFDSAVPLGLNWKIKVKFSVDNLNSLRTIVGNGGSGAQSMFGIRIDTDGDGGRIRAVLPRSANSLASRAWPHANVGAIEPNVMHTVELSCANGSDFTFIVDNIVDSVTFNDIDTDIVVKNIGAMTSSITHFAGYIADLEIDVDGESIVNMPINGNYQEDRANLVLNTLSELTPLNYDLSVVGYVTNESSDVEMQVGKDSVEIWRNSNTTGQFGWNLANITDVNEYILEFDVEVFTGSGMVQFWTDSWSGRGFSAFTEGDRFKFREKLHNIGRIRFKVADSGGIAHIKFSNIKVWKIEDGKPCARADNFLLSDSQHFKYWKEGKYLGPELITESVWKTPSLARDAWVFDAQTDTWTLTGDGSAEELTFVTTSEQPQHMFLTVGVLAVSGAGAGLSITSANPPYIITEPGLYTAIIDLNEHVRQQFKRAGGVVNATISRPSLRKILELKS
.............................................................................................................................................................................................................................................................................................................................................................................................................................................................................................................................................................................................................................................................................................................................................................................................................................................................................................................................................................................................................
>A0A516LR52_1_A
MARFVENPEEGSINQYPNTPDVKQAASDLLKRGYSSQQIADTVANNPINPQFGAALVSEAQTQEQANIPQAAPKVVDTTQPEEAPAISADVQETLPSVVAETQNSVTEAVQQAKSSITPYTQTTNRGTLDTINDLSLDLGKGVVSILETGYELVNLGFKNAQQLTTKPSEFLYRMKQGENPVNILRDPSFVMNNDLGNASAVRKLADNVRERIDEFRSDAGKRNVKNASELISTHSQIFDEDLKTKTDSNGNNSWWDIVQSESVKAVDVMSVYMDHPETLTSTAVESGLQFIVPASAAGVYTKVATKAGKESAEAIARNAENISAATIGLMEGTSTAGDAVERVRETSLEDLARTSDLYNSLLKDGVKPEDARELVAQNVGDSIVALNTLGAGLISKLTGAAKLEGNLFTQAGTSLLNLPVKALIGGAKEGLEEGAQSGIGTLSDNLFTSLAADRSVKLHEGLGESVGIGLITGVTSGTAMSGAGAIAQTATGSNPVSYLADLNKLKNGEAADVTNPENSNYSPYKAISALLDSRVLTAERLQDEDKKKEHLDQVGVHVKRLQDIWRNQIERYENATPKDKAAEAEKLNKLTDEFQEVNSVWKQYNEYLKEGDVAKAKEVFGNLEIADETTINNTLKILGSSPDSFSEEYLNTLAENELLNDDQVSNIEAIKEYKAASKKYLSERKDTATVNANVVVGGVGYVGTRQYLDAISNALSRNDTTNAQKSYNDLVAFADRHKAKLDLATRTFNAVVNNEPNAKALQDEFTEKYSSEGTAYIEINSARMIGNMRNEVDVMNKALEAAESQFKLTETEIAPVSTSEPVLPETDTTEASSTESQPEIAGEEELDAGNIAESEFESEIAKSVDITEKQVSKTLKDSKLPFVDVKSTMREFKTALQDYASTLDISANPTKAVRKAVREFKNGFSDFVNGTVRKNAPTNFYRLGARAANTAINKINIIPTRVLESSAAVAARFTAKRSTALAHTVRDFYKKVLNDPESIEGITAEDLPALRVFRRFHRNISKHVDATLENVLNVNGENFKNFGLSGFVNENNYNEI
.......................................................................................................................................................................................................................................................................................................................................HHHHHHHHHHH............................................hhhhhhhhh...............................HHHHHHHHHHHHHHHHHH.........................hhhhhhhhhhhhhhhhhhhh............................................................................................................................................................................................................................................................................................................................................................................................................................................................................................................................................................................................
>A0A516LR52_2_A
KDAVTTSAFEYLGNTAGKVINDDSAIAALVGIEEEEVTAAHRKVYRELGDTSRNVFETVGANVLRQLGISPKKDMTKLEYERIRIALGQAAIEALNKAAIVERISLPNSVAVDLGIGLPNGASIEEKTDFIRLARTRKNNKPELHSTTNYFIDNFALYGERYNRIFGYEVNTPSFTVPKVPELVKRVGTKIPRKLRNTLRKHSKRTLTKKSSFNSFTKLSEQTQEKLIGVVLGDGLSELHAVERDNIEGSTNVQLRRDLKNSLLWGEISEGRDFYVGHEVWSNFRMGISNSYVNIQGSKVARGLFGYSDHNDVIDSNGARLYFKMAVLQSFGEKIERMSVADIESKFDSFIADPQIESAIQAVQDIESGKFDTKDDDVKADYESLIVDVIERGGENLATYHALVALTKYDDTNAFPTDLALEVDGITNGVLLSVLQFGGYGSNSTNVTLDDIRSGGVFSDGTTGYAEFITQNGARDFYEKLAVQWDQMVSLELQGVNEDIQKGLAFFNDSMVDSLTDIVTSFGRKIAKAPTMVFVYGSGMQGIIDDFLENELLKLYQRMAKINDESDFDTFVEHLNLLDIDTSNLTYQNRREVLFLDEAQVKASFQPYASALNNALTNTFDTLLERRNTITGLSNIATSMFQVMYNSALAKRKKALGLGKNDLLSDEDQTKLFEDLVKYSPTVNTYLSDGLSDGMRIFKLSREYTNSVATLDLGKNPSRKLYVQPDGSLAPANTTFKSLNSKIPTIGIELPGASAVVKLVHQLDAGIMERVLRNYTVLNVHDAIYVKPSEAADATQTLNYATALLSQDYSIVDEIVGMYDRVEKGFLRIATKQQDSKIRKTRKGKLKKAILSRYAVQNDVTRNRSEIFSQVTNWDQYSLYGGSVNVHDISDLQELEYTTETADITEDLETILNKVLSVDSKYLKSSSDVFGSFNPNESTTITKNTSERLLNDLIKMDNTISSEQENHLRTVLREIVNEVLVPTQVEIENQSQKNIGQYHTELNRIDLKLTNSSVSVGNAAASEVYVHELIHAVTQLAIENNKKLYDHLYSIYESARK
..hhhhhhhhh......................................................................................................................................................................................................................................................................................................................................................................................................................................................................................................................................................................................................................................................................................................................................................................................................................................................................................................................................................................................................................................................................................
>A0A516LR52_3_A
VITVDMLAGPNATQQEKDQAQQIWNYVFANTVSVNGVNASLHEFMAYSLTNEKFRNALKNVKVTGNTRVKRNRNTYRGKYNSSFLRQLDGVFEFVWEVFKDILQALAQKRLDVHKTSADVAMFALAKHFAEIEVKSTNKLSQYSKYMDKANKAVVDTISNFIVSPLTNLGKKVDSNTRVLRTVAEAVRVTSRAKDITYAGTAEAMKSLASYMRLTEDSLARAMANELSGATKSRRGWNRLMRLSHLIVDQARTKQKTEVQRVINDKFYTELSKEEKRAFYNVGLRLDLSSLLPETDVTKELSDAEYNKSKAERENALKRILRLLEDEGYLRDEINRIHSEISAQTTAKHAKHIIEYSDSLGLDIATGAINTENHAMNAHVIVNAYNNTTLSPNGDLELLEKLSDELATLRGIDYAAQEDKKVFVDSFYKELSAAERNYDDNGFMFSLQMHNYFKRESLDKLFNGNKIQVAKGYMREETDPYVDMIFVKKHAIPFMEKEGYVLHNKAAYDARDINQAQYYIMTRDTLSIEPWMKTTVSFTGKRAMGTRLVDKYRLDTDAVVSAIEANNDNEQISKEIAKRQQKGKYYRSDAALRPIFTPSGRISGYRYVMNHESRERILKLNTDFDAALGRLSGSILDKVNSEMINREVVKEAKSQYDKAYKTDATNFVWIGPEVRNPKHRELWHQIPDDMKKAVEDIWGVERFAVNKDDFTKIFGFRKFALADWAQNQLEIEQSMRDFKGVIHESILRALAGHTSRRIGRGLQELTTIAKDSIVIKTFDVLLGNVVSNMIILLTEGMNPLRAGKWAIEGWKYAEQYQDNQAEIVDLENEINSSPNLTAQEIRTKQAQIARLKNNMRTNPVHDLVERGVFQTIVEDLDFEDSRYTYLSKLQDKVAPATDYVPDAVKDLSSLVFMTHDTKMYKTLRNFTQLSDFAGRYALHKHNMEMNNMSVEDSVDMIMDTFVDYDSPTHRSIQYMNDIGLFMFTKFFLRIQKVIFRQALNKPVNTVLLMLLQQLLQVNTSNIFGTFAGDPDNWMNRVMTPVDNIENVVNLHGLGINVLR
............................................................................................................................................................................................................................................................................................................................................................................................................................................................................................................................................................................................................................................................................................................................................................................................................................................................................................................................................................HHHHHHH........................................................................hhhhhh.HHHHH............................................
>A0A516LR53_A
MQQHNGTITVTQEQFEEETRQLKADVERSDRLKELEDNPIFKELFLERYLKEEPQRITSLLALSVQNNSNNGQNSQRMLSRESLDNQLMGISQFAHYCRIIHNMGHAAADQLAHREVVDSEDDTTEE
...............................................................................................................................
>A0A516LR54_A
MILRIVFLWLLIPFYLLRHLILRVDSYELHIDSKRKIKLDTFLDAFVLYNTIEAGIYSFGNSLVLYEIRKNGKKVIMSSIEIED
....................................................................................
>A0A516LR55_A
MGILKTLFSAFIVILCIVAAIGIGLLVAAFSYVAGFAVIGGVVIIAILGALQDIFSNKSNTTK
.....HHHHHHHHHHHHHHHHHHHHHHHH...hhhhhhhhhhhhhhhhhh.............
>A0A516LR56_A
MPITWKNVNQVGSTGSGLGSNALTGINRAADNFNTALQNIAERDKREKEKAGQRSLAAFQQGIINQDQLGPLDISQLGPEANPLAAVTMYLADEQRRLGNTETNADIEATKAGTAKTIQDTANSIIQTQNDTLRANTGSRLADSNIARNGVLNRSSQLQDRVTNYGFDRRVQADKASDVQAVVDAVRGSTGFIRDENFKDSLILDNLLTEQNVNPDGTPFDSNLHSQGTIDNTLKYLQDQIASRQQSRNALFRQNPATDDVGSFEAAVAAGLKNNAVVSRDPELFDDEGIESSVKSVVETLNKDPELKKLGISVEPRHVLEVLSGDNGPESSWYDESFNASKFETALKNLIRREDEIRYDEQKYLELYNNLSSAGIEAELSARDLAKKIATGRTPRPDNPRQAHGS
.....................hhhhh............................................................................................................................................................................................................................................................................................................................................................................................
>A0A516LR58_A
MAEINITDVTNEDNTGILDIILRKYESIIQGEFNKGNIAQSDYSSAFINGYQATLQQAFQFILNKQQSDKQAELLAAQVSKTGVEENLVTAQIQLTNTQKTKGDSEIAILAQELINLTTAKTKMDKEISILDSQRLNIDSETTLNTTRNTNLGKEGLRIDKEVDVLSEDILVKKAQVTQMSTENTRITAQKNLIVQQEANALLERDSITAQKDLVISQKAKVDADILNIPKQGSQLDAQTALLGQQLTNAVTDNATQLKQQTKIDGEVALLSVRKFAEEAQYLDTVDGNAVVGVIGKKKALYDAQITGFTNDYDVKLRNLKANVFSVMRGTDDALVPAANIYDDI
.........................................................................................................................................................................................................................................................................................................................................................
>A0A516LR60_A
MSERLLSEIQKLRKTYPHNDQMLLISALVQELTNHLEGLDLRIQKQKEVILKLQEQVETAERKRNELDLLCDERSEFILNGVKMGFIQLPLIDEDKANKIHSRCLLSNELAANQLRQQNKKI
..........................................................................................................................
>A0A516LR64_A
MNKTTSTLLTKRYVIWNPFKVSEHTSLNPNTLLGLIDAEARTNSSISSVVSTKNITEFINAVYNETDVTLCFATEKEMIKANL
...................................................................................
>A0A516LR66_A
MKIVLNKEELINIVSAALNVESAQITEVMVLGLESKSAAIEPEAEKPSKSLSKRSTLKSTPKAEEVDNSADDEAEEEEAPKPKRRKRRTKAEMEAARKAEQEAEEEEESEEEEPEEEEEDLDSEEEETEEEEEVDTKPKRKRLFQKK
...................................................................................................................................................
>A0A516LR68_A
MNKEILPNPNRSVVLFPDTVLRHCVSSIENLDCQYCKDINEVLDKSNMVFTATVGIVSAGPYGVTTNKDPETLSVFPVADEYREEFLATIKNNSDFLRGFRILCKFYSWFRLAYRKAIKSTVPTDVDVIDLSSDQVRYDTLYDFLNLLQHNVPNALISYNVIPVQPIQQLSKEQATKVADTFKKKFKKDINELGLVFYANSLLG
............................................................................................................................................................................................................
>A0A516LR70_A
MGLLSKAAKNKKAKGETNYVGNAALDSNIYLCTIDNMFLGESKNGSITCTIQYTTESGVQRNETIVMTTNKDNGCKNYYLNRDKEPVTMQGWALVDSILQLTIEESLDEVETELKNCKVWNGSKEVVEECEVITDAIGEQIYLGIYKVKYTKNNGTEGFTNKINKAFCAAEEYEYATVPEIEAEEEEFTFYESWLQRSEGYIDDQTTKEEKGKKSSRRKSGRLGGRSSEDDEGESDAPKKKKALFKK
.......................................................................................................................................................................................................................................................
>A0A516LR71_A
MERVPSTLFFMSKERQYLISGTFYKTNPNGFYALYLHKGQWRESASITNQRLINLKGKELK
.............................................................
>A0A516LR72_A
MITKQNLVLALAQYTHDVPLVLIKDPEELLSQMTPELINRWHMLTGLFDEFNELQAAIYNNDSKNVTEELGDFMFYLMGYASTIQGEFKDNLSYITQTLLVDPINDVLGPFGVLKKHVVYAKDTPKQDQLDALRIFYNAVRTKVEMFVHKAQLLDNVDDFINEAIQANQEKLLTGTNARYSSGSYSDAQAVARKDKE
.....................................................................................................................................................................................................
>A0A516LR73_A
MTHKTLKVIENTDFSDITIDTHLFSAAGANYTNFSVSVSISLFDPDGMTIEYIIKVGSKEVIVYEASEIKPTLIQMVSEQMELNSK
......................................................................................
>A0A516LR75_A
MYDISVLPPHMQEKIKVCPETSCWLFEGKDPTPNGYQRTWYKGVRNMAHRAIYTILVGGNIENRELDHSCCNRACVNPNHLNPVTHKKNCILRDKRNRNAK
.....................................................................................................
>A0A516LR76_A
MNKLIVIMGDKRSGKDVTAKYLQNHLENLYTVDISAFATLLCTMVQEDTGLKTSNFTDEYKDTEIVYSKHGFNLKITPRKILEAYQTLYKDLYGNSVFAKHVLETAAKPQYTDKITIIPDLRFVSELDTILELKDNFDAIHFISTHSELSPSTQYELHHINKKLENLDVPVHSIDIVIFGYYLKISKLVDTDFEYLL
.....................................................................................................................................................................................................
>A0A516LR77_A
MENLTISELIKLAETVETNPHRNIDTAALSVALANKLKLIESEFREIVDTTIQAKTLTNLLEG
...............................................................
>A0A516LR79_A
MNIEECNKVISKARYQLMVNQKSGIPFLATVFLSANVVFTEHVPTFATNGVDFLINPKMIEQESFECLLGSLVHELAHVVLNHCPIIKSLSTQREQKLMNYAMDYFINDTFIGSSFKLPNWVLHNPEYIGLTIQQIYEKLLVDFPKMDRPDLDDIVPDFDKLPEELKEKLTPTNEVIQKSQSLIKQAATAMKMQGMYSDLPDMFKQAVTAVMEPKIDVETLLNTMVDGYIKDDYSYAKPNMWYPFYAPSLYSEGLTTIAYAIDLSASVTEKEFNSFLSHINHVQQTFNIEEFTIIVFDDAIRSVHKITSSDDIYSLEFSGRNGTELQPVFDYTNDINPTVLVVLSDLCCDKITEPTPYPVIWACVNNKYAEVDFGTLIHFEV
..............................................................................................................................................................................................................................................................................................................................................................................................
>A0A516LR80_A
MLNEILSILAIVVVNFVLNSILIQEYKNDFTILQKRWARISFLVVGWVFMGIVIISTMVLILFWKTLEGVKLAIKK
..hhhhhhhhhhhhhhhhhhhh......................................................
>A0A516LR81_A
MNALQQQLDLELRYSKKNIRKIIEKELLEDLDMRLHFMQAFISFKEWVKHDPGYESKRTRLNILKLELNKVTDFFLYVLTPLLASNETMSIQAVCGATMGWFNNTLFADFTTRDKVTTAAELIVLMAEADLVDIDFNEYNEMYVTACMELDEDTIELINSFMYVPPSLIPPMAYQDVSTDGSYSNVDGSCMLGHHLARNTPNIAVDALNLYAQQALTLDTEVLKIPEKSNKPLDTIEKKRQFELLVNTSKQVYNEILDAGNRFYLRYGYDSRGRMYSKGHHINIQSTEYKKALINFAKGEITSV
................................................................................................................................................................................................................................................................................................................
>A0A516LR82_A
MSKTKDVKKAVMEFISQLKDDGKYDSITVYDTVRTKFNLTRAQTASFVQDWKMMN
.......................................................
>A0A516LR83_A
MKSNKFTILAVSIFSVVAGIALAETQYLVAFVSILTAGISPYVIEGGLNG
....HHHHHHHHHHHHHHHHHHH...hhhhhhhhhhhhhhhhh.......
>A0A516LR85_A
MRNKVAVFATNGMYNQKVVLYHLHKKQVITQISLKDYEALTTLRYQWMMYMAGFSVKKRSDGTFKHSLEFEAIQNKDPKTHTEMIDTFNSHHKTVLDTMNKGRLIGAGWIASINGHNLTNDQVMEIFTALGVYQEF
........................................................................................................................................
>A0A516LR86_A
MIISIFIFIAVFLAVVGSISYYFSVKEIPVLFKELPVGTNAETKLFDGITITLRTRVSTIPLLVEEYYDYKTMANFYKSIRIKFDKKYRMKQEIRGKAIGIAAQPMFIRYLIANNIFVYANFSSIKQAINGAAFDLINYYSDFAGYSIEDVTYMIQKELHTFASVWVVDNEEVLSDFLVKNAKAYQEHYTTYAAEKYGEK
HHHHHHHHHHHHHHHHHHHHHHH.................................................................................................................................................................................
>A0A516LR87_A
MGIFSTRYKVTVDVVSSTVIDETYKTDFTKTAILQAALDENTTVSSALSHSLHKGLSFQANQYLQKAKDISSLVSPTEITNLIGIPYESVREALIDMLDQDVVVIDAYNTEADPDILAREYVINNLEGTDTGTTLTFKHPSEDTSVTFTEGVFDEAELVIKYVDTNSTEYEIRVDYDYFDFSKDYLHVKYSLVNESNIRYWVYNPDTAMLHFPNLEKVTIENFSDNYYPILIIRNNFNDLNDTITDEERGKLNRALSKIGMDFDTLHNEILTVKDGNDPSQMEDVFLMFGCDVLSDDFHDKRYVYKFFENAYFRQTYTKADFDAWAATTQSKKQELKRNILSFSEDNSFKTSIVFNYIERKTINGVLPTGNKVEVELDIEPSHTIFKVVLLDTSKIYLRLQINPTQYVEYCVHGLHQSHEVYDNPKNDKTKGLTINLEDAQAFKDNNESKGIYLPVARTTLYQIPGTYRNYVLQNSLRVLIYASDVQKVRWYERSIFRVLVQIIIIAISIISQNYQGIGWALALEVVAQIVLHIIISKILVKMFELVVGVIGIENSAIVAAILTIAAITYGISLDEAAFSFIADSMEVVDALIEATSNVLQDEYKQALDKYLDMEKAFNEEMETLKDIQEELNTGLDISRIIADSNAINYIESPDEFFARTLLANPAEYSVSAVSRFVDSMLDLPRKVDTIALSENKGGDNA
.........................................................................................................................................................................................................................................................................................................................................................................................................................................................................................................................HHHHHHH.......hhhhhhhhhhhhhhhhhhhhhhhhhhhhh...............HHHHHHHH...................................................................................................................................
>A0A516LR89_A
MRQFTGLEYLFINLANNLGFDKEDWDERLEIGQAVYHNNINREEILETGKEAILAAKTVRAIDAAYKGEPCNIPVMFDATASGLQILAVLSGCPDTAENVNLINVNGCQCAYNNMAETMSKFVGKRLERSVIKPPTMTFFYASTAEPQKVFGKDTHELEMFYTTLAEEFPGATDLMYLMLSFWNSKALYHQWTLPDGHVAHVPVLDKFQTKVEINELEGTTFTYQFTDNTTSTYNKPMPANIVQSIDGYVVRELRRRCNFPILSIHDCFAVLPNRVNELRYHYLKIFKELADSNLLDTIAREVSGKFIRTRKRTSKLSTLMKTAEYHIC
.........................................................................................................................................................................................................................................................................................................................................
>A0A516LR91_A
MFIISIYDREQLTVLHRALNAAIRKHELCETPKQDREHELLCELSSQVQQLVHSSRHSAPNVIHALDAIMANQNLVQAIAEEKTKECEALYQALNTITHRDTEFNGDHGIYNHFVEGTDLTDYIGKEIADKLHKE
.......................................................................................................................................
>A0A516LR94_A
MAVSKKSNQTQAEKQSRVPARGNRSQPEVIAYWNPRLKDKQGNEHSLPKGVPLTGIDRATAAMIRKAEQDPDHVFTLTGTIQFIETDDIEL
...........................................................................................
>A0A516LR95_A
MTKYQQQCLELYKHLSESQLYSPDPAEFPLLARMYANGNKLAWNEYLNNRIVTTGKR
.........................................................
>A0A516LR97_A
MQVGKYGKYKGQWCLCLAVRPKGLLLIVTESGHKLQIARRNFIVDPASKKNMATIVHYEGISYLITRTKQIYSLKTHRLMNWHETDPIRRAILNLRGFDRVKHICKYAQAKLDI
..................................................................................................................
>A0A516LR98_A
MEFVSIEFVILTAFVVGVCFGITVATRLVKTNQSKYDKDLVKDLVQASEKRLLNDLSFKIAARPNNERVLTTVTRWLEEQTALRNK
.....hhhhhhhhhhhhhhhhhhhhh............................................................
>A0A516LR99_A
MAYFLNYRIVCDTCKQTEARTVSKSVIQANSNFTNQGWVVMGTSLEGSKHTCPNCKGNKHEIK
...............................................................
>A0A516LRA0_A
MVVILLRKDTRREVLKDIKPEGIEMLDSGLMFISTQPEKYYYCSHEVLVSFSTMSDEKYEKTQDPANKPPYGGPRYSSNNPYGE
....................................................................................
>A0A516LRA1_A
MNNVTKTSNIRRLVTFSSRNINWGKPHIYFCNGVWRCTWPRSITMRHGVAYERWVNAKKFVSILNRSITTITIRSNTHG
...............................................................................
>A0A516LRA2_A
MLDILLFVFGWLLGSFLCYIAKDTVCELCKKHYKLILSVLGNIIAMAVVMYLLGYFDFILYTEK
...hhhhhhhhhhhhhhhhhhhhhh........HHHHHHHHHHHHHHHHHHHHHH.........
>A0A516LRA3_A
MKIIFAGGRSFTDISVTKKIYDFVLDKFDDVINVSGEAPGADSIFADYAKSIGVKVLPVPAAWNDLSVEPCVIKYRNNVAYNALAGFQRNTKMQNMSDILVAVWDGKSKGTLDMIRQMYMECKPIYIFDYLGELVGTFNSNQYDRAWREIDRIQYACKKVKLPPLEL
.......................................................................................................................................................................
>A0A516LRA4_A
MKSMYIEDAKKKLLENGMPMAFVESLTTEQLTCYFDVPVTTTKPKELHQLNGEEYIEAAYTKWINDHFYIPDEQINKPHNKLMFLAAFQYGLTGCQNGNIF
.....................................................................................................
>A0A516LRA5_A
MSKSATLTFHIGLDTYEFHVDNSQLEDHLRKLGHPVSNVSLCIFKGQGLTYWLRDNSAVVISALGMPKLGFIVSEICACEELLGSDISGTDIQMLVQVHD
....................................................................................................
>A0A516LRA6_A
MFDLTVFELYIVFSYIFMITFLFVRVVQLLKADIPVRDCIVHLAVYFVAMVSAPIWLPVILAIILAIHT
.....hhhhhhhhhhhhhhhhhhhhhh.........................HHHHHHHHHHHHH....
>A0A516LRA8_A
MSKLSNEEKIVEVRRRLPMDGKPHIYYWNGHWKCLAPVHGTVFTNGSFQPWLDADKFIKRLESNNA
..................................................................
>A0A516LRA9_A
MSQGKADKLIPCDLSCVVLPEAEVIQILGTKAYPAEFRARLMRSLQHVTTVIAKAAYNTRKRYPE
.................................................................
>A0A516LRB0_A
MKIIDLMPYIKHSPLQGLNMGGNATPGVSEYHYDEILTYLNAALIEIHTTVVNPIQAVKLTLDSAKSLYMIDWAFVDSNTTSSEPVKYLSEVSGLPFKDPVRQIVDVKSQDPNKPILHLNNPDQPDSLWIRNNTMLYVPKPGNWEQLYVTYKFGPKLIEANYGSTGSTALQQEVDIKPEQINAVISYLVYRCLNARSHLDPNNTRFAHRTSFYNAIKAEEATVANINAEAESVSIFEQNGYL
..................................................................................................................................................................................................................................................
>A0A516LRB1_A
MAKSMTKQTSHDNNGQERIGFFGMLRALFSMIGYAFTSGERTMRSLDNVTKVMEEHSHYWSESEMLKLESKYQDLQDELGIEDDSAKSKSN
...........................................................................................
>A0A516LRB2_A
MQNLPEYTCHKKVMAFLIGKIEGNRIHSATNLGMFVDVEAEFFERNKNTNEPGYLVIYENNYVSWSPKEVFEAGYHSTDTALDRLKYEYADLQEKIKNLSNFIDNNTAFDQLAADVQIQMTIQLRHMKRYAECLEYRLELWGVK
................................................................................................................................................
>A0A516LRB3_A
MDKEQRELYNWLCLFVADHTKVILKSNCGLCSNIVAQVGHNTYRVFKQYYYRVHPSKCFPDENTYLEHKHQNTLYEGEQLQLRKELANKILILIEEDANE
....................................................................................................
>A0A516LRB4_A
MTEDNIEEWLHTRLTTLQLLLCPPQAYFYAGLNGRYARELSDSLGRTDIQIVKSITQLDARGTAKVIYDHHLLTGIIRHNIHSCLANDIGELGEKLRETEKEDPETHQNRVGIETEAHPYKNNKIVWKGFDMAGFTSTKAIDPAAFGLGTVTTHL
...........................................................................................................................................................
>A0A516LRB6_A
MRLNLTKSQVKTIGIKPLMKVDYTAKQNNTVFTILTKSLYLRPINAIVRELCTNCLDAHIAVNKQDQPFDVTLPTKLDPYFIVRDYGCSMDIDQVVKVYSVLGNSSKNSESNSIGGWGIGGKSPFAITEVYFITTYLDGIRRTFRSSIQKNENPLELLQEGPTDEPNGVMVKVPVSENNIQKFVNAFEEELSAFDVKPNVFGRDNIRYRYTLENPKTFLNVKIDLPTQDNELELSEISLPLYSANIHYQSSFAIRMGCVLYPLSLDSDHGEKWKEELSAIQSLSGIYQFVVDVPVDAVDIKPDRENLEYSERTNHVVSLLLSKILKHYKKEILTFVWANRKNSYSVITDNLNNTKFGNTTKDYIKRNYTFFWSALEKRTSLVHFIPIWRSKLNSTLDTVSNLFNVSVCYPSKEKTFKFNYEKHIASPNKTCTIYVKQPQMRHKLGYFLNHGEISYDSAFSTYASHRSNGFLVIDSENVQKLKSKLQKYYDEIVVVDLPKLPKEQEEKIQQKVKASQPRTWFDVAYCNSDNTSVVHTTEIGKTTLAFFSTLSEDPNYTTYFVDVTYKRTFTYMLEYLVFLKANFLLKSNIRFVFVSSSAYYKIKESKRYSFLLGSDFANKTQKSKKLYKLHLRAAQISVFESSLYFNYTDYYKTIYKLVNDSTLEYLYKNVFNFLRNYSDFLIEHEEDKNISMLPFCDYFIPKVPRSELSYVKHVARTLAKKLAKIERLLQNPKYLGIKLSRNTLSRLQRLFILIHKANKYDKINTQPSRKA
...................................................................................................................................................................................................................................................................................................................................................................................................................................................................................................................................................................................................................................................................................................................................................................................................
>A0A516LRB8_A
MIITKHAGIRWRQRFEKRIKGGIIAEFRKATKWKPNKVRTLGVRIRRDRRYYVTELCIFVVTSHNRTLITILPRNWE
.............................................................................
>A0A516LRB9_A
MFKIIWMNIWFNFDDWFTWSISPESKFIYLALTRVTENTEHDANDLFEHLDITQELFEECISELEDNDLVYVKEISDCVLFVLGSKKHSAKAAYERYLETYDDIQQ
..........................................................................................................
>A0A516LRC0_A
MNPCPRCNSKNTWDDETMWGCKDCGWMGSNTPSPFIVTGILNAIL
.............................................
>A0A516LRC1_A
MMWLNILGFIKNPKILTTIAIILVGYFSITYVLNLKYTEGYTAAAEKYEKAYNAELVKALKESEQKHLIALEQQRKLHEIAIKNAVESQAVSTRVQKEIEYVYKTEKVYIPAECTDVVTGFNELLNTGYQIIGSSP
..............HHHHHHHHHHHHHHHHHHHH......................................................................................................
>A0A516LRC2_A
MIKVFLVDDDKILLPMLKYGLEEAGNSVETSSSIDAYQRICETLPDVIVLDVMMPVIDGISLCQMLRTNPSTQNIPTIFLTSAVTEENKAQAAFLGVMHMLQKPVEISRLATVIQQEDALHQIKATWTNTDTVLSELLQRYPNATDEDAEICT
.........................................................................................................................................................
>A0A516LRC5_A
MIFYSLPVNGQKVDPMVLVDSRLSTSARWLYSVLCFVPPNEFVYVEDLSLELDITSRTLVNLLNELRDKGFVKKVRKGRSYCFYIGNSEKSAEDVQGAWIGEDVL
.........................................................................................................
>A0A516LRC6_A
MLSLALMNCSTQDIRSSVVAPEVTTPKIEIPLELLNECIVPSEYVYDPSLSLQDNKKNFEINFLKNTEYIAKCYILQRDSAAVLREISQNEQYYF
SSSSSSS........................................................................................
>A0A516LRC7_A
MDYYYVAWAMYLLGIWINFVGWAKTHKYYCRYPKIINTVSFISWPLLSLIHFSIAILIAFLLLCKKVLKGV
..hhhhhhhhhhhhhhhhhhh..................................................
>A0A516LRD0_A
MTQIKIEVPANDHIALSAMAEALNRIAAERGPQELTPSEMGVTQSNTEQLNDELEHVDVELNRLDEELEASIHHENTKHDEVFEETVNELHAKVDDAKVVVPSPLPEQDDTLDADGIPHDKRIHSKGATRLADNTWRLRKRPADKTEEEWATYIDSVKAELKAVQDIPSIDEQCDDIGIVRQEAETPTLDEQAVADLTPPVTLTEEQVREEIKDKLESGEVTVEAPLTPPVIDTETPVAPVTPPTSLTPAVVEAESDKPSVTTFQELMLYMTSDAKKRGADNDMIKATLLEVDKALTAIPLIATRADLIPKFVEALEAKLS
.................................................................................................................................................................................................................................................................................................................................
>A0A516LRD1_1_A
MTENVVVNTENNTVIVNPVVTENTVNVAENTSNVFVVKLPETQVSVEETPTHNIEINPVGVPAGYYLTVADFQAQATPIAVAVYRHIAEFISWTNSTDLTYNVTDHEGNPAAVPTFKGMFNQVVGTAIYSWPFVFADDAQGTNLSSNPDGKSFIGFASGKTSPTPSLNPVDYVWVHLGGGSGSLSLETEARIINNGDNTYQIVSTYSDITIYDTNKGSIPTIDIVDNILTVNNGAGKVCSFTSNSDVISFLKYIDFYSGATGDLHVAVYQNANDTPETPSGGSFNGSIVTAPAGWENSPTFVSDANTWRSEAIYTETTPGVWTLQGYSFPEVCTQIGEVVTPPNLLPIVLFPTAEHILQLKWTGSTTTYQIRLVNDIGESVYDAVHRGKHLLISDIGLGNYTAYVRSIDEFGFSPWDTSTFTVAIPEISTLSIVVSNESVTVYPNPVQRRFNLSLVITSQNVATPPTEYIESKSHTFTDLNPNTGYRVWAAINCILGSSTFKYFDVQTTNDDTKLKTILDQVLQGIDDAINTQKERIDGVHQSIAAFQDDLESLLDVITDTSSIVSEVSERLDKYTVQANSAIKQVIFDRKESDIALLDAFSRNVAWQEEYRRRLMNNERLIDTLVWEDPENGIIVNRAFAYTEESFTQAQLLIDGVQGNVNILAERQTEDSNSITDLRAEIDLLPGVITQIATAITSDAVTALQPAYSFNFFDSTQNWYAVNGTITAGLSKVLLTWGDIRNDSISYDADDNPSIRIDYERTAGSGWTGDLEFIADGTTHTLTGFIEEPVSSKTLILLNLAGIEEYTGTITSLRIILGSSTSDHFTITAITIGKSDASVQQIEDLTARVTIAEQSIDAINGEIAQRVTSTYYNANTITYSN
.................................................................................................................................................................................................................................................................................................................................................................................................................................................................................................................................................................................................................................................................................................................................................................................................................................................................................................................
>A0A516LRD1_2_A
VESVLDGIESYALVKAAYQELDANNTVTKANSAATFINGQTGTIQQLTQSFTDSIASNEQSISDVQQELSSQDGRILNQIAQLKSNKRSDYETQLELLDNLIDGKYQDLTRLEDNLRFGLAISELNVQINDTSVLAQDITELRSLIASSNTYITGIARQVLVLEQDIQGNQFAAEQLELSIENLNTGVNAAVERIVAVETDTSGLLQSVASITSTIENPTTGLSAAYGLAQVAKQTADGLVTSVSDITGQIEDSNTGLAATYQLVLEAQQNIEGLTTSVTSITNKINDPSTGLDAVASFANGVQQYAEGVSSSLSSLSGEVNHSTTGLSATYQLAGQAKSSADGTYQALVLLQNQVNDPSTGLNAVATLAQSAKTTSDTAVESITVLENKVNDSVTGLAAVASISQSAKTAADENSDSITLIENVINDPTTGLNATTTLLQTVEQTANNNTQAISSLSSRIDTAEGVGQSNLVLATKLDNELATIRSIAQLGVDVNGRAAFVRIDGETTNSKITFKADELEWLNTNNNVALGWNATQNKITIDAILQVGATVAGSSTPISSRLGSLESTSSSLGSVAFKDKIAVADLNSTVISNGKILTTLLDVDTILGTNAVFKGNLASTATLNGTTVSNLISNITANSNNLTNLSNSLGAAAYQDKIETALLGTTIFSGGYFKTNLIDVDTILGNTATFLGTVQGGRFLTSSNTSNIRVDIHDDGTYLIWVGSGSKTDSNAVFFIKKDGTGFIKGTFFQGQIFESKLVQSTDTVLQQVSAITHNSVSNPVEINVTVQSTWYDDLGEGETQVVLRRDGTIIKTWVPEYTTSYVSQLGKYVNRVKTQIFTYIDTGSTSGDNEYTITFITTNSVNVDIQEKETIFKTYENKLN
..................................................................................................................................................................................................................................................................................................................................................................................................................................................................................................................................................................................................................................................................................................................................................................................................................................................................................................................
>A0A516LRD2_A
MNQVQRIVESKAPLHEMSDRTYKGKNPEYTTVTNPDTGRDEIIKTTKGVPFVRVQQA
.........................................................
>A0A516LRD3_A
MDSQKLEAEIIVLKAKLYDLTQRKELLENTIHQLLQVSGKETTVELFEHLKPKEVEKPEK
............................................................
>A0A516LRD4_A
MQPMKMQKFARRANEVATAMGAKNKNFPLAACVVVAHESKGGTYWEQQGGGPALGIIQMEDWVHDDVWQNCDNIHKYAKRLNITQNLQSLKSDLDYNIFMMRCRFIMDVNPFPSSLYEMAVYIKRYWNSDMGAASPEKYISDFGWWALHDVA
........................................................................................................................................................
>A0A516LRD5_A
MSNTTSKIKSTANNMFGFIFEQTIVQTLIDFRIALWAAILFTSNFVYDVWYWYTGFMEKVLEAHVATNTLFPNGWDVPIVGFLGVALATAIKAYQSMRETINHRNGESK
...........................HHHHHHHHHHHHHHHHHHHHHH...........................hhhhhhhhhhhhhhhhh................
>A0A516LRD7_A
MTFKVGEKLRVIGGPKLIVRQPFVITVTKVFAEGVKGKSYSGIQKLYLNEEVERLH
........................................................
>A0A516LRD9_A
MSIISLIAGICFKISSSRKEEIRREEELAHRAEEARQSRMQIDALAAMMESVITRDGIERRQDPR
.................................................................
>A0A516LRE1_A
MKKLKTFLGWFTGLSIFCYVMVLIQDYEDKQAAICESKGMVIVRHHQGKAYCTVGTREGL
...HHHHHHHHHHHHHHHHHHH......................................
>A0A516LRE3_A
MKELIEAYLEHAKGNPVNVSNIYSRNRKNVMVYRCDVNEWVSDKQCKGYSEQITVTELLEFMWSKIK
...................................................................
>A0A516LRE4_A
MPKHMKRWQWWVALVILAIPLCITTLIHYIGVFLEFTGDKLRLMDFDAPKWMSRVVDWGVGE
.........HHHHHHHHHHHHHHHHHHHHHHHH.............................
>A0A516LRE5_A
MPLKPVQEFGAAYSNAATTEYPGGSYKDETVPGSSRDGSPLVAVTENDRLGFDEALAAEVDMTFTNTPDTAVSSQRLTAHKKLIDRNVSKTTFATVTTMLAGTDINGNTVDLTQMIGSRVIWMGYNTVSDGGGNWGVVTSGSHTDDGGSVFSINATTYVQANLKGKTVDVRKFGAIADNGTTDNRVAFQNTINYAEINGNTIRIGETPDADAYGINSFNPNTVSRNGNAARKACLVISDPTNMKIEGFRDRNANIRYYGTETGDALLYIDTQTSKWGLTVDGLGLDASNKLDYCIHASDGAQLANVRFNGGCYVRPVLDCIKMAAYMVTMSRVLFSDVGRYGLHFAGNFDNDTDGETTSLNIENCWVRLVGEAGYKVSNDLWYSTFNATGCDGLGNTGTQYRPRWAFDFYRARGVSLIGCGAENCDSYLNADLHFGLEIVSPVGIGLGATAGTVPALIQLGGDGGCTITNAPYGFDLFTGVDYTVEIDKINSRTRLDLIGLGIDRNRVNVLNDDNTPTVFFNSGSGYARDSGFQRIQDTIYVNKNTELQPRDAVSGRYSLARKGCLVDFSDTVDTDPVPILKVTAGGGGTISIQVTDVITKIAGSPTPATSCITAMGSAMWRSAIGYNHEMSISDPTSSVTANLEWVGDTLYITHNSQWSFHVIDIDVFSRNEGIYVEMLV
.........................................................................................................................................................................................................................................................................................................................................................................................................................................................................................................................................................................................................................................................................................................
>A0A516LRE7_A
MQYFKHVPSRAFIKVDYNVINHPNLSEGAQLLYIKLCKLPQGKMITNLELCKLFSIGEKKLLSCKRELISCGFLATRQLTKEIYMTFIGTTYKQADEVANEYFTERKKHNDEEVTPTRTAEETKRYAEYMEAPVPNRIIGD
.............................................................................................................................................
>A0A516LRE8_A
MRYNIKLVTEWAHNKGLVGTSNQAVCAQFIKGVEEGGEIFDAILNRDKDELIDAIGDRLVVATIECLNAGLAPVDYIKRVRCDCWALYESFEEAVKQPAAKQVAMLYGAAQGRLARSVAKQQPIDDNMIQIIRELNTLATVMCVDIGECYRIAYNVIRNRTGSTVDGVFVKDE
.............................................................................................................................................................................
>A0A516LRF0_A
MSKVISSFLVGLGFNVDQKGAKEFEGSIDSVRSKALQLGSVVAGGLGIKALTADFAAGRDMLGKFSDTFGVSANNVMAIGNALATEGGTLNGFMSQLENLERVRARILVGDVGFFAPAAKAGIDPNTIAEANNATEAYLSLANAFQTMNTQERLNAAEALGLDESSIRLLSRGQDEVNALINTMKGVRTVTDESTEEAARFTRGWVELSQNVGSATDEMSETILPFVNDMVEGVNKWIGANKELVNSNALLFGGFATVAAGSGALSTLAAMSRYIPLIGKGLAGVAAGAASVSGVATAAAGGYAAGTVINEYLPDDYKTDLGRSIAHVLASFGNDEAQAALDAEAVAGGFTPTFQKQVDAGYYGAPGQYGASESSMWSPQNNLSSIDFASQRRGATSGQTVPQRQTIEIPVVLDGAVIDRRVVNVVDGMAQTVIDDISSNTGG
............................................HHHHHHHHHH...........................................................................................................................................................................................................hhhhhhhhh..................................HHHHHHHHH......................................................................................................................................
>A0A516LRF2_A
MSTYMFFTLLAVAFGLLAIHPKVRYVCMLLCGLNTFLLIITVLCDKNGNTLYLLSTIGTTAVAVLACIPRTTIGFYQAFIQLAILCSYVMLAYDVTQGEHVLIYNNYETVIYGLVTCQFVGVFSAIWHVNHDTIAVHIRGILHLQRNKRT
..hhhhhhhhhhhhhhhhh....HHHHHHHHHHHHHHHHHHHHH.....hhhhhhhhhhhhhhhhhh......HHHHHHHHHHHHHHHHHHHH..............hhhhhhhhhhhhhhhhhhhhh......................
>A0A516LRF5_A
MKIQILSISTEHYPLVKVKLPIVVEAVQSHGYYMVDASELEKNGASLPSDCYEVVFSQDEVSVIPTNVKIGNEVTVKTNHHPWR
....................................................................................
>A0A516LRF7_A
MDAILEELVKIFGKPILVVAGLLPVVFVIVRYYLQHKSMRESIKEHSKAIADLTTSQNLAKIEAQELAAKEREYLITQLQHVQDKVTKELAEVKKDFGIAIAAIKTSTNITQKRIDDLFTSLVTTGSKVGQND
....hhhhhhhhhhhhhhhhhhhhhhhhhhhhhh...................................................................................................
>A0A516LRF9_A
MLLKNNSARLITVNKSLDVKYDILPGKNPAVEVPCELCKSDFVKSLINNGSLIVQSGSVEVLANPTKPDLPKPKALDDTDSGESLYTDFDKAQLVAQCEARDIEVGSRDTKNDLVAKLEAADE
...........................................................................................................................
>A0A516LRG1_A
MLKHLGICVFWASRDTIWVARNLREGVTFKQAFLPIVKMYFKTIYRTHNLRLSGCERTS
...........................................................
>A0A516LRG3_A
MADIKITNLPLGTDIADDDELLYIDVSDQTAGPDGTDKRVLIGSLRNIVERNATTEDLIASDLSSFAVGKSITTVGFYESGDGGDAQWVKTADTDTSSQTPAQLGDAKFTDSDGAVWELSSSRFSAASIGYYDGDDFSEYMSCILAANNRGKTFIFDNINHSTSGPLILSAGFKCETMSEAVITPNAGFSGDGVIIESGFSSAITLPRITDFSEGSAITLYGSNLADMKINRIARCKNAIKLKTTSDTFENSKLLDSRIDVMFIATCENAILWESDSHENVMQGNEVYVNFITQTNNACIFKDTTPHTQQADWDSNKVQIQAFDPLGLDVQRLLVNESSFGVPRLSFKVESWLGGFDGVSPKIIEGEFNQSSIELSPVQQIMKEWIYFSGRQNNIKLKTRMDLANTPITAENSSNPNGFNSGFHLDRGESLVRFTSVGDMAPGQTTTYYAYHVLLGGQGVNSRGRADSYIDIKQAAIKPYSLSFSAYSNSINVENEIIIRVTNTSNTTIVSGTSFDVFLKVE
..........................................................................................................................................................................................................................................................................................................................................................................................................................................................................................................................................
>A0A516LRG6_A
MGTKAMSRYNLDGDSAAIHRKVTVNKMTKEECQKLDIPVYFHVCKHGHKLRYVSNDKCVDCSVARSREHKANAKRVAIKKRLDELEARRELEALYSASTHARTAS
.........................................................................................................
>A0A516LRG7_A
MRNKMKVYTLTSVQCDWYTSETLEAVGSSLQTLTDGRRLQHLPVFSNEEVEHEDFETPDEDEQGFSHYYYQEWDV
...........................................................................
>A0A516LRH1_A
MSEDDKEFLIFILVSAAFSALILFIGFSSADSMVESIYESLPYLDCKNHD
......HHHHHHHHHHHHHHHHHHHHH.......................
>A0A516LRH2_A
MNVELSHLNIMGSTPPSKGDVLVIQTRKSGDKQFLTVVKDVVNGNEVILQKSTNSFYNHDMYYTGTSWVKKIWNLGTVELTTSVNNTNQFYNK
.............................................................................................
>A0A516LRH3_A
MPNKDWYVKKRDEMYRAYQAALEMEELDEAERLFKEYENYSTQCGQ
..............................................
>A0A516LRH5_A
MNSLEFIKQHVTEWPTTMYQANHVTLYDDGNVCFANPTIPFSYHTVDLSEHFSPDYYDGEVWTHGDFELCGDVEYRYNESLTHPLLKREDCDYYYHDDEKWCEYIIINMSDWEPAIKISDSMAANYIKQGEFEASSTGIDATVEERGNRYGTFKDGADIMQELKSVMRSTSNWSKLTPSQREALEMIQHKVGRILNGDPNHTDSWHDIKGYAHLIEEELNGNAK
................................................................................................................................................................................................................................
>A0A516LRH6_A
MTTEQLRAFIVANEGDALDVMKRKMYDAALIECYGNVSKAARMLGISRSKLSNYANQWEPKR
..............................................................
>A0A516LRH7_A
MTNRNNEEYTTTEIRIMREMVESEEYSIAQIAERLGRTYNAIGQQIHRYKFRIRRARYTPEECERILTCDDNELLAREMDRTIMMIVGKRYKLKKAMRCK
....................................................................................................
>A0A516LRH8_A
MKVKTSYTSCEYITAGKIYHVEQDGVDEIIIDDDGDTIYIMGPSYSACPHLNDEGHWEEVQ
.............................................................
>A0A516LRH9_A
MKELRNPYPESEMTMLEDFERMVESGTLELEKIAEKSKEECELRMLEVLRSAKISGESRASELRGAIKTLSDINESYLNELTTLEARNAELLEAVKKAHEILLHEMDNGRTPSMLQGVGLGYFEDIIAGLDVAQSRRG
..........................................................................................................................................
>A0A516LRI0_A
MAFLPGVVPNRDKVLFGALGDIVTSDPSTPEIVNHVANLNGDNQWWLLTETITIPSGAKIRFKMVGVTEVSYISEILFGENESETVRTRLYLSAADSRPPYIKAKGDVVGTVDGVDMNESYPLDGLVHQVELTVNDTYYVKDIGSRDGTPTYFLKGSVFEFEVEVNGVVTHSIPLNNKEQGASQLASVGNVNATMPNYNIDVWSVLE
...............................................................................................................................................................................................................
>A0A516LRI7_A
MSVEPYAERLIKERDELKLKTDKLTVFLDSDKIKNFNEEDLKMLRTQLIYMSSYLMILNLRIGRYEEGRV
......................................................................
>A0A516LRI9_A
MKNCKAIRCNDEMHCGWCGLQWGASDDDRPDCKKPTDVLRARHNLTKQEKPKCRIFPKS
...........................................................
>A0A516LRJ3_A
MRYNYKFPDGSPCPHPTSYEHACEVKSRLYDNREKCEKCNSRYTIRYTKTQQCVSCSQLKAISLWHLYKGYTQYIWTDEDGKHWAEASVGRVLEIPDEQMQEMKRLVEIANSSVDYTITDQPCRTHGHYGMKRLGKCYECQQKRTKLTPRQEALHNGETWYTPDTDCPRCNQRALRNVHNGSCQGCNPPRRDRNATSDMMDANPDMIISQEDARELEMLVYRTGKPCAKGHTGYRYVSNCSCVECVKEGR
..........................................................................................................................................................................................................................................................
>A0A516LRJ5_A
MSKSHKLICKVADSLIERFESDDDIKGCSKTLDLVEDNSISLTVCVHNAKDNNPVIKLKKAERRIEELEGCIKSLISDSKGTRDEYSDMDGAIQLAEALGVS
......................................................................................................
>A0A516LRJ6_A
MDNYQYIHEDVTLATIEALESIDDVEELEIHNSELFSLLPCEDELDEEIDILTDALDMKKDDMIENIKDVITRLKAKSEGYERTREMAEADYT
.............................................................................................
>A0A516LRJ9_A
MQITDNREAYKKRERKSRFEQPIPRFAYDTMGYYERVARGLCFQHELRVTREVKRRRALRAI
..............................................................
>A0A516LRK0_A
MYYWLHYYSMVIIMSNVTLLNDGGWYFLERVTFPVEVEGVLDHVEGLGTCANVSTMELKRIGAKFD
..................................................................
>A0A516LRK7_A
MSIFDKIDVLAIEAGCTSVAGEKVNCLWSTKKEVLKIKLDWSDLELTLHFPFSQLIECDMSLTDMVIFGFKHHLRAPEPVQPCDVTNKCCNQFGERDEIQAIIDKLRADVAERDERIEVLEQEVEELNIRLNRLREYEKL
............................................................................................................................................
>A0A516LRL0_A
MADFEKIQLNQIRLDSCEQHCFEVEGLTVEAIQQGFGRKVRCHNCKGEMLLTEANQYVRGIVAAGGYPLEVWANWCEPGEEIQTRCPQCIGLTYVEPRPEDYFDCDLCESTGFVTVSTARTFLKEQDEC
.................................................................................................................................
>A0A516LRL2_A
MKRYPRILYFIKGVMPSAEAQEVAEEFGPNVAFRNANFVPSSGALEACDGVAGDVPETYKNLPTAEEAIEKFEAERKATNEKNAKRDAERKEQAEAAKAEAAKKAEEQAKADAEKAAKAAEANKNKTTPAKANKPADWKPNA
..............................................................................................................................................
>A0A516LRL3_A
MAEEELHLKHQIPKVGRRIRENAQLWNEADWGFLQDLNDPRGHVFRKRGFFWSHLRENVANGDVYYYSVVTSSTKHTIIYTRDLSAGEGPVKLENIIGATYTPGTAIAPINLFAGGPSCDLAITAGATGVSGGVTVPVDFLFGAGNKAAVAGSAGLPTIFPPNTTLVLKLTNEAVGTNPGIKLALAFAEIVIPDDLV
.....................................................................................................................................................................................................
>A0A516LRM1_A
MHYQTKHELIFAIIFVAVCVSFVWSINTYEEWVCNNYEEITSVETKFIAFDGCYAKEQNGWVKRD
.....HHHHHHHHHHHHHHHHHHHH........................................
>A0A516LRM7_A
MKRQIIKLEGASFTEPGLPVLDVTDEEIEIASMPGLVAWFDPQTKFIRANSPVGMNDRVNGYILKEFSSDASDIGAYLNGQQAVQMVSAQANGYTIEDLSLHPAGSYTKIAVVQFDSLGGMDIISATGTVARFRLGSASGELEVIHGGTTRQTANGVVAIDTPYIVMVGYDANLGRAKVFVNGGEVALDNASISAPAITDDLSFGLAKTIGSFFNGKMGYGFVFEADYSLAAYQSYFDRIHAILATKYGITLA
.............................................................................................................................................................................................................................................................
>A0A516LRN0_A
MAQLIQAFNAQQYDPTQGVGGLPIGRHPVVIESSEVKANSKNDGGYLQLNLKIIDGPQQGTTGAYRLNLYHSNQQVVEIAHRQLSAVCHCVGVFNVQDSGQLHNIPFVVEVGPQKNDPQYTEVKKVFDANGNEPGKTGQGQAPAQTQGQGQGGGFGGQQQAPAQQQQPAQNGGAWGGQQQAPADQGQNQNNGGQPAWGGQGGGNQQQPDNSQQQPQGGGAPAWGNNGGQQQQPAQNQQPANNGGGWQQGGAPAGGAPWGQK
.....................................................................................................................................................................................................................................................................
>A0A516LRN1_A
MSYLPEVLTHSPVNTEFKVYAQLTDLDKAWQRCERFGSHAIKIRQGDVAGEWLVRIIPHHVEIDEDEYNGDVLQVAFSLAGLCTIGYITIVWLLS
........................................................................HHHHHHHHHHHHHHHHHHHHHH.
>A0A516LRN3_A
MGVYDRQIANAKRQIAAKGQAVTWRVLRDGTPSDPLKPWKPSAGTPDDKTVQIVFLPFTTSNNQLIRYLKGTEVTEGALTGLMGAVDFEPKAKDVVIRNGKELVVKSIDPLAPNGEVVLYTLEFDA
..............................................................................................................................
>A0A516LRP1_A
MAQVPIDEAVDRFKNNEDRFDKFINDDVGYNASTGEAVESVKAFLSRFELAADIYQDTTAGLAAVASGSYFMTPSPNYDESLILYFNNSSVAEEIKRFPNIEGVVTKEFFETSKGDIISGGVFEENDLVWAIIDSNKNVAFGVTSSGATVGYINDYVDSINATLVSRFETDEANIDINSAEIEEIKETFKGVPFEGSDIVWGVCDSNNNVALAVKASGEVIGYLSNFVNEQLEVQSLTLQTFVNNETLPFSSEAANLVWAITDKNGLVALGVTTEGEVVGGFNFDKTFEIFTNDDFIYSIVDESNNVVFGITSDGKIQGYYTNLIDALMAEVQSLTISGVDSYDAQPIVYPKTVGTYQQVFALNDQGEFEVTPDEYDALNPSVHKNSYIKFGSDKDGTLKMWRKSLYGTNLIKSYNNTIEHFLVIGQSNSIPKTVSPGGGPLTLGKVLESACLQFNGDIDNSNLHPWPNYFTGWSTVEHDNEIVDSEIDYFIDLEGNVAESHAYGFSAVVNEDDRIYLWSGHGKGGAGYSVIKKGTQAYANSIKCVQRGKALAESLGMAYKVVALLNEHGESDAQNANYLSNLNEWVSDYNEDIKAITGQTEDVLMYISQQQSWSLGGVYDTSESVIAQLEFHEQNQIGFLVAPKYFLPHDNAGTGDGSANDGDGIHLSAYGVRTMAEYYAKAFKAGAAWSPLRPSSVVFDGIDKITVSFAGRVGDLRFSVYNSTTNPLGVSDPGNYGFELFDGGGAIITGVAVSTDKTQIEITVDSVLTAGAELAYAYTSETLPAEAGPLTGPRGCLCDSDIVAPSQELQDHRQNVRGFTGAAITDPLKNWCVTFKKSIQI
..........................................................................................................................................................................................................................................................................................................................................................................................................................................................................................................................................................................................................................................................................................................................................................................................................................................................................
>A0A516LRP2_A
MLNHDEIMKLKLVKFPDGEIISVDTDAKTGELVFTAGSVHEEYYNLLRASAVLYQTLHFQGVALQQLVEAAEAIGADGIVPTLNQMKGPIEFALLLAEQGVESYLQEPKQ
..............................................................................................................
>A0A516LRP3_A
MSNSIKAGLFHVIEGAVAITRSKGVFKQTKVYQRNGLIYCQHGGGYIRISKTGTSNPNVYIDGLEIPDGFGYTKLGYMCEPSHPEKAFNEKGERL
...............................................................................................
>A0A516LRP5_A
MSRAKAYQWLAGALQIPVDECHISWLPEDLLNLTIEVSSKYYEDNSEALQRRKAKQDEKRYKREKQDRRQTANHIKRRKAKRKP
....................................................................................
>A0A516LRP9_A
MSFNKKFFTTGGIVASSDDAVCNTESKYAFGANNSFTSNIVTYELDGDGGTTNNVPDTTTNNNGTATSVTYSSTVSKFGSAAAFDGYNSEISANNVSALNNLTEISVSFWFRWDDSASVTDFGHMINIGTGALDNGEYFGIAIGDNGTTFDRVLYGYFPEGSSSTGQTVTANVWHHVVVTYSGTTIKYYYDGSLIDTQTKTALSLPSSGNHIRIGSYRFNGLHHFKGYLDQIRIFNREINAHEVNTLYGETTSTASNTNPFNEGQGVALYSFDYDGSDSGDLYTGTDSGSITYGISGAIGGYGARF
..................................................................................................................................................................................................................................................................................................................
>A0A516LRQ8_A
MESTKATTILNDILQKLSLLTKEDELAQDIMEEDVKEEVVAAESNEDVIEEVKEELNEESTEVEEVEAQEESTDLMEGYVTEENFKATISSMKAELDALKEAVKGELQEYKSQKEELSKQLEKLSEEPAAEPIKHSPEAETKGKLDINLRNSNRPLSTMDRVLSRINS
........................................................................................................................................................................
>A0A516LRQ9_A
MRRRRRPIRRRFTYSRTSPTNDRRACLCPDGTYSRECCDGSLQAQGIGSVTDSSPAVSEGFTAYHITNCDDGHHKNAHYHGSLNVGTTYYMTLQNGQEGCYTVDRERNFEGVEIITSVGIPFDDCAECTALNSQVLDPEGDPAPECTDRVFVIQICNDNSVTDDNFDIYLNGTKIGDVNLNADAQIGSLFIASSNTDLTITDPDFVCELDDMVVHRFNPDLLYTGTNTLYLKNTQDNGSANAFTVGVRNYEVSGNNLINACNIKDMSFSGGFGDNFFRSFSYTHCCP
...............................................................................................................................................................................................................................................................................................
>A0A516LRR2_A
MATISQAELKIYIYSGIAGNKPTTPQYTLTKDKLASEDIIVFEVAELVKDYIDVYFNGDYDTITQTAWVDFDITRTFDDDSTDTLTKRAIAFLGYGEFEDGINPTLSTSFLASNTYFYIDCGERAYIPVYVSTDGTYKVEYFKGNTSLIAYKIGGSVTDISIDSRDIKIDNTTDNYRISQVSIRTADSTLFQEQKEIPPESDKVIVTSPNGTTETRYIRCLKECKHTPFKVSFMNKFGVIQDLWFFKRRDDSFEAEKEDYKRSILDIGSTGVSYSLYDHSKQILDVRATETLRMNTGFITEDHNEVIKQLMVTEKCWIHQDSTIVPVVPVTTSFQEKKEVNEKLINFTVEFSIANNYIQDIR
..........................................................................................................................................................................................................................................................................................................................................................................
>A0A516LRR4_A
MSDASKAADIAATLFNEGRTVNEVISTLYEPEDFEQYRFFEANGFLYMEDDDGRFPAQKVCEVPEGAKDNG
.......................................................................
>A0A516LRR5_A
MATSTGEVEKINVRSPYYLTVDSATTPPEYNPPATITQPLGCGEQINIGEDVGTRIYEVDVTNRSGTFTINYTINIPIKITHQLTEDSSPTVVGYKGNNEYEGELLKAGVPASELTGLSTGEAQGGIAITRSTDTASTLTITVEAPLATDDYQLIMSCPDETQVETPSVGTPANNTLDTGTYTLLMRLPFSYIDTVSSSFTMEIYINGELIETLPQAVLNVSASTTKLIVFSTQTGYNYTGGGSVITVSNEELLADQYNSIGIKFITGGTNDQVTLNKIGYEITGLFQNPNSGQLEWADPRAYSDYNFYGYGSQGNVPNIPVPRITAESYYQQIFRDQTQKVIYFNPSAYEENILQVEQGRHGTSVIGGETVENIFTQSYAAWSL
.................................................................................................................................................................................................................................................................................................................................................................................................
>A0A516LRR7_A
MTYQEIHDEISGLITEAVLELKNEYQTHDKKGNITDEFHDEISERIWQDLDGHEWVIYTHLAKQVSEAVNEYDAFDTWDEVTGERFSDWMQVSFANMHHVFLNINLIEFIKEVLNDNKNY
........................................................................................................................
>A0A516LRS0_A
MSISKIKYRNTESYMFGFAKRLRKLMQIEIGRNRTRKYKSGNVSAPIDSSGKLRQSLQVAFTKVRLNKAINSGQFSLAIKGNSYGEKIDEGGVVKANVKDIVDWIKRKPVKLKDARGRFTKVSDYKIQSIANNIARSISGNTGSGIKPTNFIGDAIEIAMQRINSIVEPVEKDIHLNLDEIFKRAGYTKKGDEYIIE
.....................................................................................................................................................................................................
>A0A516LRS1_A
MRGIDKLFRFDELSRGSQIEALYNERSAMIKAGYRYADESLNSLFEFADIMGSKVTDFNINFYDKTPKTYCKFKRISKYKDISLHEIVERLSKNDGMFTGYFADLHLFRCLRELVYEDLETNPNQILRKCFLAWLEGCREEADAYLSEDYLVSKFTSDDFLFLEDGTYFSRGNNPLSYLV
....................................................................................................................................................................................
>A0A516LRS6_A
MEIMSSIDPTDDKAGDMFEEIVGDTLDSLQENMSHIIDENLNTSAVKTGWHEWFWDNRSEIKEAIMDKIKIDL
.........................................................................
>A0A516LRS7_A
MANKKQFNAQFKKVHDRIILMYLDYWNNFLTIDSFAEHYNIDRNKALNIITRGKKLFDSK
............................................................
>A0A516LRT0_A
MNDKFQKVIDFYNSTTPEQWCIFLSMISDKITIPIPKIDKDGVSYIDCVGVSKEAPACPNGGTIQLNTDDFEKHSNLLEENNPVEEIKEIWKS
.............................................................................................
>A0A516LRT1_A
MELKQIIKLDNYLQMYAGGHIDERYYFTRNADESQLKDLLSFIIYLRANLTDHKNKNKIIAASVIHDLQGFYRKDEYFVPKYTGYAKTISITNL
..............................................................................................
>A0A516LRT5_A
MGKVKELLDKEWFLESQRAELHWMEQEYEQSKYYYAKRYNHIRWEDME
................................................
>A0A516LRT9_A
MELVILKDLKENSVKESSLIKMQKEVKELQQFCVLLSYRLEKLEEKNNNKKK
....................................................
>A0A516LRU1_A
MENYKLIDEVDDGFNYFLDYRLEELKSDDKNYIKSFMDYIENLEIRVDRLTKELKKKNK
...........................................................
>A0A516LRU2_A
MYLDRQECYDDILHSLRLGVLSSSDIIYLRKFYEDTENYECCQGLIDACEVFKREVNGIKTN
..............................................................
>A0A516LRU3_A
MASQNLNVSSEANSGQGDKLRDAFISLRKMFAEVYGITYSSDTQDLSGTTFKVDANRVELTNTANSGTDGYVLTYDDATGGFTLEEKFDGDITGIVAGGGLTGDASSGEASLAVGAGTGITVNLDDVQISDNGVDHQQLSNSYTELSALGTGSSFALNFDSACTFTATMNNNATFTLSNAQQGQVIDLIVSGNFTVTFAETGSTFNKVGTSSYDGSTTNIIQIMCTDDTNGAKVYHFAVGTYASSTTA
........................................................................................................................................................................................................................................................
>A0A516LRU9_A
MSEIKVKSNGLRNELKEIRKSIDKLTEVLLLQQTNRQNEILNNSTHGNELRNYKGSKPYKV
.............................................................
>A0A516LRV2_A
MTKIVELIISEETQENEDGVFAISLVEQPAIEENWVALKKEHKEALQCAKVDEDKRLLIAPALIPNKQIFRLDERGQDYYVYFSKDTIKQASELFLKRSNQSNATLEHKLELDDIFVVESWIKESAVDKSAKYGFSDLPNGTWFVTMKVENDAVWSKVKEGEIKGFSIEGYFTDKINKFNKKDDYEFEVRENSECPDGFEHKMPDGSYMCGKTMNYTEEETILETELINKIKQILTSES
...............................................................................................................................................................................................................................................
>A0A516LRV4_A
MDNINITLRKQKRKRIANIGKIDLKVINDYWLGSMQITPQSIELLPNKLYLGNKCLDWFDKIKLYHDNKMKEFNRLFKWQKK
..................................................................................
>A0A516LRV6_A
MKIKKEFIGSTIYKGVRKIYLGELISVELMEELIRDFPKYLEEEKPKKSKTSSPKIV
.........................................................
>A0A516LRV7_A
MALCEISSGRGYFCAGQVGGIKKVYLANWYDDHRIETVTVGAISSPSTAGVVTDIALFDNSSNETLQFFEFDLDRQLSSFNQTVITGSGGTLSYQTDLDLHMSHDSQESWARMQNVCEGVFQVIIEDNNGVFYLAGVINGIQVTGGTYAHGGDVAYTDYVGYVIQMTGVEKLPAYNLSTATPFKAYTTSGDTLAKNALQYNTAQI
.............................................................................................................................................................................................................
>A0A516LRW3_A
MITKIINMEFTKKISYCMANGKTITTIKTFKNLYHFDNYYNKLVMAKCNIIELQNI
........................................................
>A0A516LRW5_A
MKIRLQKNQYIKNCSTDKAYAIDFSKYGDKSMVFLPKSKTEFKEIEIIKDGSYWTTEYEIEFPDWCYVHMSDNQKMTIDFIIKQWTETEEDWEAECEHQQNEKLGINDDYQERAL
...................................................................................................................
>A0A516LRW6_A
MKMKNTISQYATDELIGKSVNVNGKPMRWSTWNLLVTKRDLTMYVEYGMRPHRNWRVTDVKKYFGIKGTGKNLLNNFMKLYNEQIKQS
........................................................................................
>A0A516LRW8_A
MSRVFEKYVEQVFGDNPYAYAEQQQIELNAMYDKYCDRLKKWESGEITLLNGGSVKEWVYLGRPRNPNI
.....................................................................
>A0A516LRW9_A
MTKQEKQLRLFAQWLKDADDGIDFERDGQMETAIKKAVQDCMFKIGDWLEEIIDMEDEQLNEEY
................................................................
>A0A516LRX2_A
MMLELSNSNGVLNILSLDVYSRIFANTISNFGRKVANTRQYTPNFNSDYDGIYYYIELVSQLTGEKFLTRMSEISNYNYPRATQLGVYIDDYVGDYHINNIELGLYDYNVYYTSGTIVDLKSNRVIGIVTKGIALVHNKNWTNESFANSQSGVKPTIIPSSISYNG
......................................................................................................................................................................
>A0A516LRX7_A
MKTTNIYRVWFGDELEQDVTLVAEFKYLALLTQCKPMLIKEAKSRGLTMQIRVLVVEHYKNELV
................................................................
>A0A516LRX9_A
MTKEQVDLMLRKMNWVKCKSYVNDPHHYSRIMDINTDEVAKAWKGVVTHIWENRKMEYWKYGKSFPYYRANGYKYWVMDKTINSTDLINRAKI
.............................................................................................
>A0A516LRY0_A
MDNLHHIFGDVLGDLKNLLPAKYKIVAKYKNGKFEQIDTASSKQEAIFLMEGYRKSYKDGWTIVMYNIED
......................................................................
>A0A516LRY1_A
MTTKILQNKLFKIQMAIIELNGSTMETCKFDSDTETIKVWKALNLAVSSLEDARTLIHQNK
.............................................................
>A0A516LRY2_A
MIKLKNNLHILNGTEVWSYTTKVGVIHDDHIQELGYWSKTTRRHINYVGQYYNKEVKYYEN
.............................................................
>A0A516LRY5_A
MSIPKAKKGESTQSFMYRCLSDSHMIKVYKNKTQRVAVCSLELKIRDEKVKNQKAKAKSKQSKSNKG
...................................................................
>A0A516LRY7_A
MDEYSLRHKQMIDKLKSKSMVYKTNWELVTGWKKTGSWYTYKYVDELPRSAGSKINGQPAL
.............................................................
>A0A516LRY8_A
MIEHKHLIVKGFYQGTMTKTRIRHFLNDLIFLLDMKLMELPNNPNIGYVGGEGSGHTGVAIITTSHIVLHCWEKTMEYQLDVYSCKKFDPATIIAYCSDERFYKVSARFFDRNYDIITDEDI
..........................................................................................................................
>A0A516LRZ3_A
MDFRKQIINQFSNIFQSNGQKSKDNGFGWFAILDTLAGGNVLNYDKVATSELNMCLMKLSLDAHKHNEQRLEAKKREAQNKARR
....................................................................................
>A0A516LRZ5_A
MITYNTIIQYFDAISKRHSQINSFTYGEVSLLDDNKFTKYPALHLTPTTTSIADQTIEYGFEVIVFDRYENENNKMVNEAICLSDSLLILQDLCKELTDGRYFINEDTLINLGLPIQASPFVDTKPDICSGWSTSFSISTPNEASACLIPYYNSEKQYALDVVLPSYVPTNIVWYSRQQAHTFMDINSGGVLTTLRPFRNILQGTNDLSINKEVNWNWESNGFVFNGLESNLEHPRTTSTNCTFFVRLKDFGRYTDEAGNNNYLLQLGSEEVIVKITSQGQISIVSNNNTESSPYPVVPNNLANNDNAEQLIRKDSYTFCVKQQADSLRLYYGMLENEYVEMQTSFRLTDKQFFVGSTNAILNSVFTLQEFIFYAGFMSDTDIAQTMQWLNYR
.........................................................................................................................................................................................................................................................................................................................................................................................................
>A0A516LRZ7_A
MATQLRLIGQTAKNQAPKILYIDLSDDQPITANFQFKDVQDFSTNKGNFTYSFRIPSTPNNNQVFNQYYSVTQIGNFNVTAKLEATILKNNIDVFSGFLQLTNVICSQGEIYSYECVVFSSVSNIGQVLESKLMSDLDWSAYNHEQSATIIYESMNRDVTPLLNGDIVYSLWDYGLNWTGSNNGASVQNPANPIDLRTCRPQIRAKAVLNTIFEQSGFNLISTIFDTGGRLADLYVELNCGGVNVKTTLDEQFYNTNVSLLNSTVLLFSDTNEYKTIVFDSDSNDLLNSNASGNYNTSTGVYDASSNQLWSQQFIRLHTGITTANMVGATIQLVFFDVTDNIAVMEDEPITITTDGSFNLVVEAITITLNLSHTFEARFLVTNISNPSNAFLNVINQSVGTALPSFLSIEPNNGINFDTPSQPTITPFTPTNPIVNVGKNWTKIKAIDFLTSLAKKFNLVIIPDKNVASTIYIYTYDEWIDAGISKDWTEKVDRSKDIQYKPTAELQAKVVTFSDKKSDDAYNSLFFNSQDRVYGTQLVDNTSNDFGKEKLEVKTEFTPTITTNPDGIPNAYVRCYKDDFTNPASLRLAFYNGVTSAVNFSIYGTDNPLNPSATIAMTATSRLTNYSGSLTNSQAVSTYSLSFMPEVNIWATQPTPLNGVYREYYYRFFRETYSQDSRLVTATLFLTTSDIQNLELNNIIFLDNTYYRINNIKNYSLVGDASCQVELIKIEQTFLQESTSGLECNLDVGTISLSGQVNFFVNGTTTPATATETCCNVNNYTWNPTTNTCRMIVSTGFEPYEIPETETIKIPSLVYGGNNVNDDGNVVVGTGNVTTGGTIIIGDHNNIAIGSLDATIKGDLNTIDSGVEQVGISGSNNEVIPYKFDALFRSNLFPIRQKIINTNLEGDYGRPLCTGDNFISTGADKLYNAIGRGGAGHFVKQFTSNGKQEFVVGINGRYELGSGVNEITNRGNNAFRMDYPSSIYVEIKVFGQERGTIQNRSQEFSYRRYTGIIQHTSNSPSPLVNVKQESGDTNESTIFAPYNFNVVPQYSIRVDNGTANDGMFNFQVDTNATNLGIVDFTIEFNYTLVGLQNMSRTSGVPIFSPTSINGCLLWCDASNYSSITFAGSSTTDVQVWNDLSGNNHHMVNMVSNNYPLYQEDSSTLMPYMSFNGSNKAFTNNDSSLYNCNQSDNTIFVVFEADDTATTLEGKFIAGSCRFDRQKQGINISATGTSGGGTNATAYTNDNANLSAFLNTIPVTQRQVVHGTRKVTIQQVTDQNGNTNSNTSAQNQTVDHYNIGGATYRGNLKGFLNGKVYEVIQYDSWLDDSEVSQVMNYLTTKWTT
...............................................................................................................................................................................................................................................................................................................................................................................................................................................................................................................................................................................................................................................................................................................................................................................................................................................................................................................................................................................................................................................................................................................................................................................................................................................................................................................................................................................................
>A0A516LRZ8_A
MALTIECNDSKFNLSTGVNLAYASSTNSTQPNFRVKLEVVYTTMDSDATTRTTNTVSFTQQLNQRSTAIFNLSEIYKSILTPQITSANDGEDKIKQSIHNLPTDDGTNNYMYSWGILKDSIGSEAFQGVANRMQLKFYEMYSATATGIPIVQNASLVTKDMNVMWGRGEEQEGVIVDFEGYKLTGAGKQLLTSNYKTPNNKIDIGIKEYHTMAMLNRCDINASAFPYKILVFFYDLNNNLLNSLSIRNQASSGGAYYGTASQGIDESFFLFFGSGIPNFEALDMSNTNYTGTKPVNGQISGIDIARYDIVVTSVSNTFVSRIYSFNIVTYCPKYDQTRLAYMNRFGGWEYITLNKERNDELTVKKQYLTKSTISQVGATTNFTTGGNVAYPLSVAKQGQMALSVEADTSFVVFTDELQEDYQVKQIEDMMLSPQIHLIDDFGNAKALILQTSNMKLKRLKNRGLYQYELKFSFAIPKYSKTF
..................................................................................................................................................................................................................................................................................................................................................................................................................................................................................................
>A0A516LS12_A
MSNIKWEEGAVSYAVGKQWNHVLNNEVILGIDDFQLNEIRIGDELEIRGLDEYAKTIDVLSLFGFEPLRRYGGWDAMNHNPITVTEEGYGHTIHESPRKITYQQLMAIGKLKRAMIEREHLLNYGKHGEEPAPKIAPDLTPDVEFNSDWSDEHYNHFYQLNEEDIKAGQIKVDAYFVNRMWKINSWEDTGAGFHILKTLPRIANNKNSLKRELVALKKQVDILCKLHGVDDNDTN
...........................................................................................................................................................................................................................................
>A0A516LS23_A
MMSDDQVNPIQLMEVLGSINNLAIKVEHLAETVEKSQADTVKRVDKLEAKMDKHDERLRAIENQMPLIADMREHSRDAKRAVYGAIATILVVAIIGGIMFAKTGGA
................................................................................HHHHHHHHHHHHHHHHHHH.......
>A0A516LS32_A
MLLKEYGHGCIEYGDVKYIIVPSFINISAIGTPEEIINTVNGLHSDDPLDVYSSAFSILQSCCDKDFPRELFGDLSMTEDGINKLDVSPEQINDLIVLANHCVLHGIVGKVDFKGGEGEPLTEFDAYEYIDLAVEHFNLSYDEAAKMTMTQFVRRMRTKYPEAHKKQAAEAAKASEQKAMVEYMKQNGMI
..............................................................................................................................................................................................
>A0A516LS33_A
MLTLYLLMAVDWYANTYNTESFLSKAYPYIVSVIHVAICLSLYNTTKIYNSITNHVYGFMFAFRYFRLVSYFWYTSRYR
HHHHHHHHHHHHHH........HHHHHHHHHHHHHHHHHHHHHH..........hhhhhhhhhhhhhhhhh........
>A0A516LS34_A
MIDKNGVEIKEGDTIKHVNFVTTIKVKSVNGVLCGGEIPLHRYHNSVLEIVT
....................................................
>A0A516LS42_A
MKNLSGNWIDFLNFYEYYIDAPADSSIQLSREDMRMAYQSGYEKAHKEIKEKELI
.......................................................
>A0A516LS45_A
MSRDEEKLIKELLAIIHSDGGHNLSKNGYEKSINEAIKICLKMKSA
..............................................
>A0A516LS63_A
MSYNRDELISHLESLFTEGMTWDNYGDWHIDHIKPISAFISEGNLDPNQVNALSNLQPLWAYDNLSKGSKY
.......................................................................
>A0A516LS65_A
MFFWDKVEKYVDIDLIDGGIDIWASYGFVLCSWILFTTGVRVYVRMKRREG
.....................hhhhhhhhhhhhhhhhhhhhhh........
>A0A516LS67_A
MAVTTVIQCYNCDDTLNVWGTCIDREGDLIIQVEPCENCIEGAKQDVRDGLV
....................................................
>A0A516LS68_A
MKLYNFATTAPGEWHELMHQFEERGIDLKVSIPEIGREIIYDDDGNIEERRYGHWRFDKPKIIDIQSGTQAEFEWDADFDIAAIETKLLDSGHKKIKRMRAETQEAIDSHAKLESKIAGLLVADTHAVTNAVTNQLDLILHGGAE
.................................................................................................................................................
>A0A516LS69_A
MKDWTEGKDFQISDVSSPWNGSMTSRRDKPKLGIVTIRYNKLRNIHIIK
.................................................
>A0A516LS70_A
MKEVTKKVVWDAKGERGGPIEGTKTVMVPESWDELQTLSEADRDEMFRAAVTQYVTTECNRYREGELAIPDRETVKALDHWFYNDMPEDEFPVHKGTIAKIKKLTGEDRKKAIRKFLDKVSPLNR
.............................................................................................................................
>A0A516LS74_A
MAKMKADLRNKMKGGKLGAGMRGKRGSGKTTVMTNTTATNDAARLSGKK
.................................................
>A0A516LS76_A
MMADENKTADGQETQEPTPAEKALQEQLQTMTQKMDQVTQSLQNPEIQRVLEMQKEGKQVQISEPEPPAEQPDVLESLLQGMQTDETDTSEEKPAPSPQEQLQMTDQLVKERAKELLKPLTAEIESLKQQRDAEREEAQQQVLASDIQAVSEKYEDFTEFKDEMAQQYAKTPNLTVEQYYILAKHSKLGDEMFRPYPQEETEYPLQITANRETARPKEVRHGPEGFRSMLNDAAGKRPWGRGVRY
.....................................................................................................................................................................................................................................................
>A0A516LS79_A
MHQLKRLTEKHQHIMGLALDGLTRTEIAHEVGMTPEGVGNVLNSDVFQHQLARRRDGIEKSVDEQRITERQTAETVLTRHATQAAQTQVDLMQRGSEKVRQVAAMDILDRAGYPKITKQQSSNQNVNINVSSELIERMNQASQECFGEPMKFRPEEYANGEDES
....................................................................................................................................................................
>A0A516LS83_A
MNKTKEDPRRKYEVLYRTAVGLHSLDEIARIHRLLDSVQPDRILEFGTGGGMMTSALGEWAMSYPNKTVLSIDRIQGLNMETMLDLAKMPVITVVGDEYARGVRMLMEAFLEPGQPHVTRFVYCDGGNKPQEMRQFSRLLSPGDCIACHDYERTPEEDKRFYNVNPYTERVYRKQLDSLLENGFKFVEGESNIEEGLHVLPLIKDK
..............................................................................................................................................................................................................
>A0A516LS84_A
MSNFSEIFERAKAFVDAKDVTVAQIEAASAVQIGTVLEIPVEDLNQFADRIDQFKKKLKSYAQKREDIAMIQTIKRKLAAEEFQWLKDNIRFVDKQINPVVAEVPSG
...........................................................................................................
>A0A516LS86_A
MGTTTAVPETTTWDINLPQDTMCGEDIPGEIRQARDELAHRAQQEHSFLTDTPDGGRPGDFGGVHKAGSARAFVDSGLPSVQVANMTGLATNNSARSTIDSDLDEGRLYVDTDSDGLYYINGTTWTEVAIVGAISGANEYSNLVLLGGRASGQTINGGTAASEDLTLASTAHETKGSIVLESGTDDVTTNNVPFKGLTLDDNMDASDNKITALGAATAFKDAIRKEDNATKIGVLTSADVEQDEATVDAAGDGGIACAAHGQGTCSDSADQTADIGFAPDFILAWNDTANSAVAWNSEVNATKRMDGGHYDTSAGNKDITVSGDIITFPHTHDRVNGAAGTNFYYIAIKTNHRKDPG
.....................................................................................................................................................................................................................................................................................................................................................................
>A0A516LS87_A
MAGSGTMTAATGVGTGLARSVIRDRIGRRTGKQTGDDFDSTADDGINEGFKEALDRYSWREMCAEKTVSIASAATSGTFTATGYDSILGARLRLTSSPQTTYPFFIKTLEWINRHFPDRDRSGTQSGKPKYGAICVNSVEINIPADDAYTIHLTVDQPLTFDSADTDQNPVPLIDNALVHYGAHWVFESLGMQEESTRSLQLYERALAIAMSKDMRRPAVKHKFMARPLSIDRANDRSDEDNIFSLSDLQTAYP
..............................................................................................................................................................................................................................................................
>A0A516LS88_A
MEDRLWEIAAQVPSLSVLSVVVWMFLKERKQTIDAIAVIADTCHKNHDGVHQRYRECIDSNTAAMREMVELIGSLRSKSYQDFKGQREL
....hhhhhhhhhhhhhhhhhhhhhhh..............................................................
>A0A516LS89_A
MAIRKQTSFTILGRETGGLLSDIAENATITNGPSRYGRTKLNEMMRAAAKIGTLYTNAGDPAGEIPIAAGSLCFDTTNNDLYVCVARAAGTWTALAE
.................................................................................................
>A0A516LS90_A
MADTTWYVDPDATGANDGTSWADAYQNITGANSLQTAIDQANDADNTTVYVRYSGATTNWALGASELTVSTGGSPWVTSGTQDNNWLKIIGCDAAGDPITTRGTRLVIQADQSITRMLNYTSDADRVVWYNFEFDCNGGNATNGISMTSSAMLQSYLFGFVNCAVRDGDNYPWQMQSDADMVFLIDCDVYDDAGTSWYGFDVQSAGLYCFRCHFRGQYTNGGAMRLNTGNGAHFEQCVFDSLGVGNYPVYFNNSWGGAVFNKCAFINYLIDAFNNYTAYPYYVFKDCYFEAQDSASDGIWSKQDTWDHDVILPIYTASNLSNRLLNAANLGNDILDPYLPASVLLSDGNTTNWGPVSATDYRNQNREDGFYGAAPDFWGNRGTFGPENMNGMTEAKRRRRHV
..................................................................................................................................................................................................................................................................................................................................................................................................................
>A0A516LS91_A
MQRTRKGPNMETLVTEVRSGGEVIGQTEYQKYDSVQEACDTMGESKVLDLVNVQAKTRSMNEFRQANQPARGTNKDLERLVFGASPETFAAIRSRALEIQSMDDKEEKSQAILDLCTEYGQTVEA
.............................................................................................................................
>A0A516LS92_A
MCYNNDDNNYDDYDHNYYNYYNNDNHNYNNNDNNYNNHNNLRCGWKLSQ
.................................................
>A0A516LS93_A
MPTGRQIALHPWDKGMDLLSEESQMPTGFTREVNNVTFNFGRFAKRPGYAKRRGSLTGVVTDLNLLANGSFLDWDDTPDDPDDWTLAGETSGTAEVSEVAFDELYGGTGNDAANFYSTVPTTLSISQNITSGITATNTYRFQAIVSEHGGGRGKLTITDNASVVLEQMLLDRVGVFTTSFVATTAAATSVTVKLEVNNTSESVITDFTVNEISVKETDTTVVPDRGFNLVKTPDFKAQWSQQAPIVVPTGSWTSIGSRTGSDLITNGGFENEPLDGWSVVGTGTIARNTTVLHTTGVLNSSTGSGLLQVSAADDGVKSSTFTTANDGVYMITGWVYPVDITSIQVLVRNGNDTVDLYDQSHTLTANVWNRIVVVFVEGAASGGANAYIQFDAGTRTSGSWYLDDIEVYKQGTAQDWTATGGATAVMISTGHPDRPGAFVTQQFTATTADDGIESDTFSLTSGTYYMLTVVYVPPSDEVSIAVRKGDDAGDEFDEALTGLTANTWAFYRKIFSATATGSSGKITIDSSTETSGTWYVSHVQLLALDNDTDWTFGSGWSWDGSEADATTSSADLEQTLSDLKAGTKYIVDYTVRGLSAGSVQPTLGGTAGTSRSTTGTNSYTEFITTPATLTDSKIKFTGTGFSGAIDNVGVYETSTSVGQFDGFTGDIEGELITGIKSFQDAGGNFVEAVFTNKHSLVHDPNTGEFHSLFELADTEERIQMFRTTLPSYMSMALVPDTTTAQPKLYFTNGLPFESSDSLDHTLYFTEGKLTTAETEDEVRANARINVDWFIDEGNFLGAKQIAYYHDHLVCANYNIDGTWFRNRIVWGDLLQDDFSKRQGDAGDQGSYILADARGELLRLIKLGDHMAIYFDRSIVIMDPIPTTAIWSFDTRVQGTGLLGPNAVTDIGGVHIFAGQDNVFLYDGGLHPRPIGDRIIQRFLGTIDARKKDRIVAQHIPERDQVIFYLPTVSTEYGKVAFMYHYLRDTWTHWELGDEVSAVGTARRGGTLVTGLDDDGNPADDNTPSPLCLRVSDWPPNEDGTCRTVEQMFPAPCDDQGGARLNEVEFTGGGFGPVMGTASGKYIDQSNLTGDDAGVPFSAFVETDMKPLGSSTGSFDQRGVAYGEFGRINEIELRYKGGRFTLSYKVEEDEPWQQIKTFAKQDNPSVIRHPFDLVARFIAFRIDIPEDSYNTEISVLSITVRPWGSRHLDGN
..........................................................................................................................................................................................................................................................................................................................................................................................................................................................................................................................................................................................................................................................................................................................................................................................................................................................................................................................................................................................................................................................................................................................................................................................................................................................
>A0A516LS95_A
MATSSGGGPEFMSTLNVHQKKLMKELAGFLSGRISDGATPSEIDPVSGEEQDIFNRIFALATDTTDTDLARTTLSGIARGEGGPQEITEEASREFFQKGVANPLLKDVEERLLPEARRSVAGFSTRRARAVRNVLQDATETLAGEASRIELARQQINASIAQNRVANMAGAATALPALNAQRAGFLSSAGAIASDFTNRRRAEEARGFEEHNPFIGHLQSTIALQTGQIVQQPAKTTGFGTALGGLSALGAAGTGFGTGAAAMKVGFGNDPSALFGSKGP
.............................................................................................................................................................................................................................................hhhhhhhhhhhhhhhhhhh........................
>A0A516LS96_A
MKGQPLAVSGDEAERRWNICKACPTGQFQPKGDSKGSCKVCGCGMHRKVRWASEWCPDGHWGKDDTTCVLISATINEQHLNETIEQVQKSARGQVEFRTQYDTSNEGLRVILNRLSMQTRAKYLMKLDAHCTLSDGWDEQMKAECSEGTLVFPSIVGMNDKFELTGHRNGPAYLNSDLVEKWWNTEHTNVRPAMANTGCGLFMHRSDFEKLGRFDTQLGRYGGLGPETSLKFWLSGGKLVYHPGVVCGHIYKRKPDHDTTVQDLQDTYARIRHNTHLGLWPEQKHHIGWLVGKFDPVPTWDKTMIWTTQPSSDRVEWVSEYYS
...................................................................................................................................................................................................................................................................................................................................
>A0A516LS99_A
MIKMKHTLEDWLVRLDQALEYRRTYGRESEWALLEAMYANLPNSGAENGPNLIEELGDALVSRLGVGNPAIGISPSSLDPRSVETYPIVQAVDNWLMTELEIADIMQDVILHAFLWGRGIVKIGYDSEYGFAPRSDVGLPEEPMGLTLTQFSRRGLRLEHGPARPGMPWILPVLPHDFLVPWGVKYLRWAPWCAHRIVRHIDDFRADTKYRNKHNVEPNMSMEDFVESYTKLSVRRSHRNTFTNTLGRTSMGPKNAEFIELWEIHSAIDGKVVVISDQNVHRVDDDMMQVDGLPFVSGSFVRHPRTFWSTPQADYLKIHQAEQSDISAQASKQRRINAFKLLMKKGMMDIEEKEKLLSPDIGVVAEVNPNADKDDIFPVPQANNFQLFNEAEFARRNARESIGFSRNQLGEFDTSSRRTATEVNVVRQGSDFRMDRRSTAITKMYTTMFRKLNQTVFKFWRRPRVIQISDGNWPEFDGEDIRGEYTYAVNFGLDKPRDPESRRMEAFQMYQFFAQDPYVDQVELRRYLARVFADIEFGRIFSDQALQQGAQAVNQAQQEQMALQAAQGAQGASV
..............................................................................................................................................................................................................................................................................................................................................................................................................................................................................................................................................................................................
>A0A516LSA0_A
MAQTVEGMNAFAQGLAALNQSIAQNAGVIASIHRTRTEARTAAEDRKTRKDIAQLQSQTSKFVATTGAAARTGAAKISAAASLHATDTQADIAKKQLRFERFKMRMNNLQDIGQKFLDLRELQIRKQNADVSQGHLELERQKVQQSDAQIAAAQSFNEIQLAIDQGPQAVSSLVESYNMRAAQAAQGGNKFMERVNNNSAAMALAVSQNPLLGMPDGVVRNWLMSKHTLDALRARGNFNPGFLEGAENILAMQTSQMADLGVDAKITQLRSVLDTLTKSVGMLPLTASGEQSEVFLGGQASLTAMAKTIRQELEQAIKLKADLALKGERKETPSGAVNPSTGNTTKQSETEVRKEDLTPSTRAGKFRQAAIEALETEQRVVETADTKIQEWLLDPRNKQAFRTARRQMQTDALTGASMGVRRVPEFDDIQVLLHTASVPESLKQLARMSRAVQKAADKAGLDADAAERDEREAREFTTSRR
.......................................................................................................HHHHHHH.hhhhhhh...........................................................................................................................................................................................................................................................................................................................................................................
>A0A516LSA1_A
MNVFRVTNPQAVDLIRDQLLNDDGVSRAQTQMELKAFMESNPADLLFLLATEEENHKVEVRAFVIAWIPMGRDYLFLHQAFVEPKFSEKYPHVSRSLFSRVVAFAEGNGLRSVRAETTRSPEAFMRKYGFETFSTNLEFVLEQETI
..................................................................................................................................................
>A0A516LSA2_A
MKLQAYDSRSTPFMELTTSAQKEFVIALRRQREELAREKKKSPPKRKAKSPNPISLNRKDPERRAILRMLKQS
.........................................................................
>A0A516LSA3_A
MNEPKLAVRVMRKWITGVVLFCCCSTAFSQSFFNQARLDFLETKWATDPNAIEYVDNITVHSRTVEWWLYAETRPVYESYEATMIHRWMVADLAQPHSTFVGYHSAKSDCPYVFDIQVKVGPIETSKRPVKRRRGYSFYELIQAGK
SSSSSSSSSSSSSSSSSSSSSSSSSSSSS.....................................................................................................................
>A0A516LSA4_A
MGQVSRKELNMSPLLQTNLTDVDPSGPPQLAAQYYPALTIRKASVGRDDAKGYLWLDVSLVDGNEQVPGMHSERFFISADPQENWKLKRLLIACGKDDLAQADEWDPDDLTGASFRGIITMRSYTKDGETKEATKLAKILLAEDPDPATV
......................................................................................................................................................
>A0A516LSA5_A
MKIELRCQTCDNTVRELGSETYYDVDCQQIHLLVEPCPQCLSDAYDEGWDACQKETQQNAGTTQNPNTGTPEQTNETRISD
.................................................................................
>A0A516LSA6_A
MHRSNFELFGGNSNLPPGCSQRDIDQSNDEPEKYYIEMSAGFWCDSLDDRDEIMSKMEDAIHKSNGEVDYIDVDDCDAQ
...............................................................................
>A0A516LSA7_A
MSDVQVIRKNTTGQYIYFDAFNEITGEDVTGDAANMTTKKISLDNAASGSLTNNVAELDSDDQDGVYYIELTQSESNCDAGNIRIESTTANVKVTRARFNTVPNFEDGSMDVDWNTLTITPSSGSGITVTSGSSGSPAVIFTGHTSGAGLELAGGTSGDGLTVIGGVTAGNGITISANSGDGIDITPGTNQHGIYSRGNGTGSGLKLEAGTSGSGLESAGSSGGAAIKLTGNSGNGLEITASANTHCISLSAGPVGSAGISYSSNTPGETDLLLMVNATVDTAISDYLGTDGDGLTAVPWNSSWDAEVESEVTDSLVAHNLDHLSLTPVASNADMTTEVPDGTILSNIMTKTGDTSDFVSTTDSLEGIANATTSGTLGAGAISWTYTVTNSATGLGLADVDVWVTSDTAGLNILASGRTNQNGQVTFNLDAGTVYVWKNKSGWNDDQGTYDTETVS
........................................................................................................................................................................................................................................................................................................................................................................................................................................................................
>A0A516LSA8_A
MRAKVGQLSLLLFVILCVALLTGCDDDKVKLADGTIVDISDLPPGIDPDNMDVATIEDIIEYHINRNEEVIDLIPYGSAISGVALGIIGMLRKTKPEREALREIFDGIEKTNGSSEAVLNNLSATMSPKSKGVVESLRRERAIADVKKNGGKRNGNGTAHAA
SSSSSSSSSSSSSSSSSSSSSSS...............................................hhhhhhhhhhhhhhhhhhhhh.......................................................................
>A0A516LSA9_A
MKLADLMKDKKYYPTILLYGPLGTGKTAFITQAGEDGLILDFDRGLKTGIGMKDQFSDKRRVVDIAVTSDGEDFYEDDQTKATKWPKAQSYIQNLSNKCRQDPSACPRIACIDTFTGLVKTCRANIQKRSGKVGKPMEIQDWGLMFIEIEHFLNTFRSLPCVKIVTGHDMTLEDKQGNLLGRRLLCPGKKLPTDVAGFFDDVFYAIKKKKGPKVEYILTSNTVSAEVRTRTNYKDDFNMDDGLNEFLKCLDYVDGMTL
..................................................................................................................................................................................................................................................................
>A0A516LSB0_A
MDLNTLLNMTPEQFAKAEKPQIKRTPRRVPSKPREAITPEWTKKQRFAMMTEAVKQPLILVDLDNTLMKFTWPGIERYDSFVLGEPLPGSQELCRKLVQLGTVEVTTSRMVLTEFTSTRPVTGNPQLDLSRHIKKWLVNNDFPLNMEVSLHRKPFCVAYIGDETFHPLNQTLTQDIEYLCNNYREAHQK
.............................................................................................................................................................................................
>A0A516LSB2_A
MADFLIKVDEHTPMLFKALIKYSPYRQNYFAKELNIMPSNLSSYLNGKKVMPHKIRDGLLNLLGFNKDIPYIMITQDYNKIIRSK
.....................................................................................
>A0A516LSB3_A
MNQQDFEEFDGILNAILTHCKQNGIKRNKGFAYLIVLTETMRDHVDAEIVTAQIDEWMKERQQENPHTSIKEPPSWT
.............................................................................
>A0A516LSB4_1_A
MTQLNNRFAEFGLTPDALEGTPFEARDNILRQAQRTMPHRESEQAEDADGNLTEFGKALRRGFLHLSTNAKFLGSMLVGVFGAQGARDWLIKSAIESRDDAASERLRGKVQRLEDIDSAMDVGTFVLNAFGEQFPNILLMFATGGIAGAIGKTVAQKAAVHAAGKLAGREALRKGGKKAIEGVRAMEELYARTGALAGAGAVSVGLETGTIGVDIAQETGQFRPGVAMSFGSVAGAIDALPFAPLFKKLGVMKPAKEFILKDFVDRKVLKTFVKGGTRQFFYEGPTEVAQSLIENAALKYVDSDHTIFEGHGMELLNAFTIGGIVGGMTGGAVEVASRAQTRGALKRHYNVNSLHTAYLEQSEPTGLSPEQQSMRKARLDDVRELRFNQIDPRDVPRRVELLAENEVMTELSDDGKTETVVGQRKENVGGVELTFVTDKFGTLNRLKQILYPEEWTQEHRLRWLSHRRGDIGLQEDPDVTNAEKFEINIRERLEKADKKRIKTRRADVVKSLGELYDDPQHVDEVMTVVDSLVASKVAVTPGLSEDDVINQMFDKVTSDPLDEGANALYSGTGNDSDVFYSRLRQRIVDTKFTKMPADQLVRTLQKASGNVSREELVFTGMLDFLQDKGKEKVDKADVLNFLEQNHLTYDTVMLDEFAILDVVGGDNLPGGTNRKQIMFRWFPPHLKNLADISTQYERQMAKLAKDMRISFRGVRNIVNNFMMFRTNDPTSSDVSDLLMSLRANYSSATMSTEHNTQVFQLWDTHKTLTERRSALHVQPTETFTEGHFEVDNVFGHVRAQDFTLDGKRTLVVDEFQSQWASKIQRMGGLSRQEQEFLKNTPSRDELVNQLENRTQTFDETQTVITSLEKRLESIELRPKERTVAEQNLANHQVKLDNIRKDLARISQQITFQETLRGRVPDMPFSDKYVEMQLKYMIRYAAEHGYDQIAWTHPDVQIARWSSTPNNKLFYSIYKEKPSKALRKINKELGTDLQMRQTTAGRGDGGYAWKEMQSTIRAAFGEETSLDVQAANDFIGWLEHRFEALESPTLSSVVEVVEDVAAFGVPMQDVYLKVP
......................................................................................................................................hhhhhhh......................................................HHHHHHHHHHHHHHH.................hhhhhhhhhhh.....................................HHHHHHHHHHHHHHHHHHHH..................hhhhhhhhhhhhhhhhhhhhhh...................................................................................................................................................................................................................................................................................................................................................................................................................................................................................................................................................................................................................................................................................................................................................................
>A0A516LSB4_2_A
DQFSSPNIPGGTRIHATQVFPDEGTNATSVLKSMALGMKDPKVFTVELDSDTRHMALRGVMSLMSPTARAAVQFNQLGQATVHVFQNASVQDGVHEVLHIARRMLFGEDLQIVEDHLGVKNGVWTREAEEQFVSEAMAFIPKGEAKSPKMQGVFQRFWNWFRSLFGMARDNGVEVNKTFAGAMDRLFGRTQHASDVSAASTQHDIDRLSGHERRLLQDEITVAKETNNLEFYQDPPPLTPETIAARENAGTLVKLTNNTLVDPPSRLKLITSRFFSTGPNAIRKLAPKSGDKLATLLESFAENVRQKLNRSEQKLRKIMPVFGEVSAVTGKTGAFNRDERSLIMDVMRGNKVSTDARINKAAKDALRHLRLMEGLARRAKFMVRNPLNEDVVKGSFKFKKVHASAFRMLTDDARRQLHERKGPLYEEMLKNMQSQIKGGNARQAQEVLFAQFSLDGDASFIPFERQIVFDLPDKFFIQDAREYMDKMAMGFWKRYYEIKNFGYSTMGRPPRDTLETENDKARMLAEITREGGRRAGHFASDVYNEVLGRLGRADWITQMEDHFLRPMRLFNAIRLLGLAVNPFAKQLTQPAISGIPKFGFINFIGSIYDLMSGRGPWKTVMQSGAIDTQTLDRLVQGQTTGTGVQKGLEKVARVALLPFKLGDQAGRIVAAQQGVRAAQKYLQGYKTGRVALMDKLTITKAFASKRQVKRWYKEQLEDLGVRNVEAVVKRGKFSRHELENIAQKSSDLLLFQTGPTDLPAGWSASPLARTLFQFYTFAWKQAALASSFVTKEAWQRSNYLPITRLVIGSNLIGAALIGATKSFTGEDRLETEQFKEFWNNYTFIGSWGLVMDLFDAEFDRIRLGPTGDLAQALVAETTKVINTEIDDIGKQLKQSSRDLWQSQVSLVKTINKKKRGDLRRQFDTWTAQVATSKKQAKATGVIAATGVFPTSGQRSPLWKAAQSAADGGNEDKAYDAFELEMKKRLRSGSKIESVTQGLLRDRSPTSMYVELDLAERKIFNRAYGSPLTEGESQTMMYDANASFVLTALKAGQFAQEFVRNNKEFIVEQARRRGKN
.......................................................................................................................................................................................................................................................................................................................................................................................................................................................................................................................................................................................................HHHHH....................................................................HHHHHH.............................................................................................................................................HHHHHHHHHHHHHHHH................................................................................................................................................................................................................................................................
>A0A516LSB5_A
MARRKIGKPRFYADLPSYLKVKGYFTGTNIDNVVDLTLNPTEENSEKLWQFDPSLTKTFKLDASESSASFDFHFDKKDNLDVFNKQLHELITNPATYSNKTGLYGGVLGHTFCSKEAQDEFQNLLTYHIAILGNPTNDVQDQQTEDAIAFADEISNIQNFTTQTPTYNGYSLWNINGIRLSSFDEGTQATGIALKVYTATNATFDTDTSIDIGAITYGRWFEPEHAFELKASVKNDYEGFKTKNTIGGNTLINIDHLGVPNWGNLPAWTLEKQIGHDYNIGGHTGRRTWSVGLNFMSDDELLSDPNNSNQFFIYDEDANSYKFDDSMSSFFGLTMGGRIPFLFCPDTDADNKEFAKCIITKPPTYKQVANNLFSTNFTIAEVF
...............................................................................................................................................................................................................................................................................................................................................................................................
>A0A516LSB6_A
MRIMVGIPTLDNVYWKFFLHTVPLIAKLKTNHLVSLCCVNRCAIDRARDITVEIAFKKDCDRILFIDDDTLIPDDTFEKLNPLLDDDKILSASGISYQRGHPFLPMVYKFKDFKFENIGPKWHSNQLIQWPDEPFRVSCNGMGVSLLDVHKMRDIPKPCFSRNGPGTEDFFFYEKVAAMGYEAWVDPSVKATHIGNRSEVTCENHSEFRRESVLKDAQLVEDEGSGRGMVMEAVL
...........................................................................................................................................................................................................................................
>A0A516LSB7_A
MYRTEKINAKYTDKIDSKNRPIATEAKIEYGDGEVFLKTNGEIAAIDIKYEGAFKGVNTLGDGWLYKCNNNRIIIASLAQAPFKERIFNYIGNIKIKNAEFATWDGKKFRVQIQSKEQTTWANSYATWNSDTRKPEEVFKDKTIHKEITKSRI
.........................................................................................................................................................
>A0A516LSB8_A
MLDLPKKFERDIQGAVNYLIPLVIIDNKLRLSTTAIKFDNKNYDPLLNSLGSIKQSVDVQSNKFQISSVTFKLHNIDYNDVRVIDTLFTQEIVNKPVKIYIKSQSAETLSECLLLYTGYIKGIRESKDVISIAVEDKSEQTLAKEVPDHFTERSFLPTKHQDKIIPIVYGYKDKAPLVFDSKVADVGSGEMEARADYHYIKSTYVPHIFNNGVYVRVRSNATQLFGQREGTVYANMSQQQYTNDTQNKVILFDRELKQEGGFSIEGVAVDGYEGSPPAFNIIEVEGREYAEFMGGSNKLDYEDDGSLDYGIGVSFTRIDSFNSSNWNQLAGWWSEGNVKTIVDSEGIRVFPLTFGTDTDPYPTELVNNWFFGMSRNIYLGWARLYGQNMLSFGGGGFVKSGDILKDLTTSDGDKQDFEYYVKLEMGSAECGVLTYEGDRSLPVWWVQHTKGAEQFWNVKADALEQYGDGQNTSSIPQGQEMVVTTGFKVADFSGVKNLESNNQFVLGDRYWDEQTETFKLDTTIGGEAAYFDFRNMKWVRRAVVKDFQDQELFAQVEGRVDNINLRYTSTQDILNTEQMRAYDNIGQRQQVNVVATQSMAQPKRRPVKQQKTAIKGKTKTKAKPKTKIPKGKGY
..........................................................................................................................................................................................................................................................................................................................................................................................................................................................................................................................................................................................................................................................
>A0A516LSC0_A
MKAEIKFNKIENNGDSRGVRWANLEVTLTDDKSGTNRWATITVHCNGLWLKLASCHTFKNLQWIMKALETEKNGVTIEKHIRDRANEICKCHDMIQKKSVI
.....................................................................................................
>A0A516LSC1_A
MANYNRQNRPNVSNAWCYLCDHNFPYGPVNYFDPRYDVYISYSFKEGQRPQSIEDNQAMLALLDDSQSTVGTSSSLIITPAHIMYGTGATNCNTDNGSDDWGKLTEEDYGPNNDINGDGNFGGQADFGHIVNSSTDYLEIETGAGFGANNFLSNFGLPYFMSFTNASQQGVGNIITPQNEIYIPPAWVVDVILDSDDQWVKSIIVRIPNAHWANLFREEGAYGNLMLSAYIGQGPVDTDLGTVDVNYLIDKITGRMGYGNSEYPANIPFGVPSAYEIPYDTLVGQRVSLGFKMRFGKFDDQAQELADYNHYYTALVDPSADPENIALKNNILFGTGSIPNYQVTMGSFELPREVPINENVIGSFNLNFQDFEGVARVLVVDNQHVDSEGIINQLDNDMRSIYDQLEVIGFNYIDDAANYGIVEFDYETDSLGVRFDVHPVDLFHTFYFTYTGVASGADSFSVYVQLISSNHGNDSWNDYFNEIPPAFKWFRVHNTNIDVVAESDEDDDSDMVIDPSEDDFDIVDDDEVIIPPETEDDYEPDPNQTLILNPVDICFHFLEQELKYADGIDAEAIIEARDNHLNWRFDFVINERDTGKNHIQDLVSNMKSSPTFNNNKLSWFNIKTTYTGDEPKITITSKDIISYEYSRTDASDVKTSIEVKYNYDIGLDSYLSTTGDLKVNDAGGGIFEGVYHITRPYADMPNYDMVNPEDKINYYGVKTENGSKIIHEDTHEIIETKYITDPYTASEFAKFQLTSRCNVHNKITLTLPLKYYYLEVGDLVDFDAMIKGRKLFGEKYVLDKPDEMPIRCGQFILPLFIITDVKKTLKNVTIELYQLHHLDYETAPVYNGFEYQLITPTGFLPDVPDFPDLTPAGTGDLNGDGSIDVLDVVLVMNLILDGEYNEAGDLNGDGQLDVLDIVMIVNVIIG
..............................................................................................................................................................................................................................................................................................................................................................................................................................................................................................................................................................................................................................................................................................................................................................................................................................................................................................................................................................
>A0A516LSC2_A
MQNNLHKRIKFGEIGEHKFEDFCKRNDIWCQRFGITTRDSYAIPKQMFYKIPKLIKSAPDFLMVNKKFHFVECKMADKNSGMHVKIKQHDMKHYQTWANVGDLLFYIYNFKYNEAYLVEFYYIAEFINNKDYKQGMYNENGRYYYEVLMDDIRAYGRQL
...............................................................................................................................................................
>A0A516LSC5_A
MPKKVSWLYGGKRYYGTLIRETKTHKFARTASGKTKKIKK
........................................
>A0A516LSD0_A
MFGGEAGTGTPYHAEVIGTNHAPFYDCIVREIQAGTDADLTVADNAPVLDLIDLHHFEETMNVGGKLLCWELGTNSYVGIQYFGRSTIGLP
...........................................................................................
>A0A516LSD4_A
MAHTRLLTRKTCRGGKAKVSQKFRNKRRSGMSEAMFDLLYIMREVCYIILIIMLWFVSVKYLRSDK
.....................................hhhhhhhhhhhhhhhhhhhhhh.......
>A0A516LSD5_A
MALDNGTTTVTASASVLGGVGKVLGDAVIAFNKVNVVSPLVTSRIGVSGAKTVEFADWKVAASSDVGEATEAGDETAQQIDTTARTATLSEHVIQVDISDLAEQSYGAGGSLGAGAGAVIGNAISAKLDADLVALFAAGSLTNDVAGAGVTLTQSHIFECLRLLHANQAPAPLNLVLGTQQMYGAKGLSTIITGAASPTATNLFGRSEAGQDLAMNGFVTKFAGFDVYTTPEIVEDGNNDEAGCAFSKGAFGFATGSAGIMSIETQRDASKRITEYVGTGVWGETMIKDLYAVSLTSDVS
............................................................................................................................................................................................................................................................................................................
>A0A516LSD7_A
MANNFSNNKVITVTATTDAEGIAQNKVVATGIEIPNAVLGNAGCALIKSIALSDASNTSLECDIIFTSVATAISGDEGKAVGEDVADLDDVIANAAGFVQLGSSDHTDLIDARLHTKTGIDLMVEAAEDSKSIYMHIINRGSTATFGATDDVKVKIGLIQ
................................................................................................................................................................
>A0A516LSE0_A
MISSKIGQKSSWKIDRLENKDEYVENLILQLEGNVAGFKMFETFINCDSEMRSNLGGTDDESNVEWYENHIRRQLMKLDTTALAFLSNAITLIENGQEGTIRFQG
.........................................................................................................
>A0A516LSE1_A
MKPGFQTDFMESMNKRVENGWDLTDKQAKVLENLHDEHCGKVQAPTKPSGGKVQAKLSSTEQTRLYLEDREMKLIICGLGKFAFDEVTKDVDYADSHLDDEPPTEDEIIALANNLMRDFQTQRKISLGRNEPCEFLSDIPSWYRRMQRQEELSK
..........................................................................................................................................................
>A0A516LSE6_A
LFLTITQLEQRLIAQRESNKRMTDSFNETLKKNNDTTDENKEKVEDNNTAYTEWVKTKEKLVRQSKEESDFMTLLSVDNKELFDAIQALNNQTDDTTDTYESYRKKTKELMEEKTKEAGWLEDFLQEFPQYRDELDKSVTAIDNVIDTQAEFNEAQQENLDKMQLEQDFIDAYVKEFGQEKADMLGLVTSEQIAENDAKEKKLKQDRENEANLRKEIKLLQTKRDMTKSVGTAVIDLIGINEKNAKHVANLQALQSVVDAFFAAQVAFKQAASNPTTILNPLYPKIVYGMTLGTGLAQAAAVRAQAAAEGMDELVTEPTLILAGEEGPEYVDIEPTLNEGEGRNKGVNITFSGNVLSQDFIEDEALPLIRDALRKGGDIGLS
..............................................................................................................................................................................................................................................................................................................................................................................................
>A0A516LSF1_A
MKIKANEKINRLNVNTAPVTQKQMTKLKRGNVVEVDDDAGKKLVQWGFAEATSGSVKKSKSKENK
.................................................................
>A0A516LSF3_A
MAKQYKQKVSEGTTGSEARTWSGIEGETLNLSGRRGWWGGRGAPGGHTKKEFGWRPLQGKWGWLGRTKPSAEREKAVIEKREKIQDEAKDIRSEQFTYKSNPYDKENYSGQGLAQGFVDSTSGDLSKEMQDLISARDMMESKLGQYLGGSLLSDLEGEHGLRSDEFDWTSTMESQLDDSIKEGQEGLEAADVRDKSLEELRRTTEEGMKSQLDASSALSNLEQQRISSGMAYHGGLESQRRGIDVEQQKVQRKGGYDFAEGSEKIKGDYDSAIGDLLSAFKSDVLNPFLGAREKMEDVTGTAIEGYTKDYADPSRGTRGALSDLYQTGSAFDSYRDFIGGYDQKFKLGHRGDYIGGAAGDILETAKYEAGRSKENLAKEFPTLSQILKKA
......................................................................................................................................................................................................................................................................................................................................................................................................
>A0A516LSF4_A
MSNPQDDIFRALDMLVGAGTKIVASENAKATALAAQNLSATMQEKKWEREDMLLENKRQYDLSVDNTQNLIRDVDYLEKEIYKLGLSQEYQDALPKEFKTVEFDNTLNAISQENRKNLEGSYAAINENMTSMEINKANAYNNSVKLKHLNRLANEYQQGSEMYSKVADIAGVSGLRDLSDVETFIESQSKTMQTELSSAQKKGLRAKDSEHWKNNITKVTGDDRITFIDHTTGNKGEVLLNPNETQLESALNEASRNANSNQLYMSLESTSNMIKNTELKNLRGIDKLFESGLQGNLDGFVNPGRKGAYTKQEIQEINGIIKIALENFKLGLDNDVLDGVPLHNMNPAKLYNTFYDQEELYKKGGSVNIYGLKDAQINELDWKFFGDDAKSSQKIMFYNLLNSYRLSEIMLGNNPNQVSESDEKVNTKTIEKQIEGKKKDKALETQTVDDPWLEDYSNPDNFKL
.......HHHHHHHHHHHHHHHH.........................................................................................................................................................................................................................................................................................................................................................................................................................................................
>A0A516LSF5_A
MSYKYWDPQTQAIDQYKASQRKLAEEQKRKKDEIPIKIGQYGMQLTDMLNKTSDTAIKNLGIVENNPTLFQYDVGHGMLESVDGRPGYFANAFRTPLQRIDVKPDVTVSAAKEALGDNWDKFLTEKYNVDPAKFSSITDISPNSTIAQEIGSISSDMPLDEAIKAGGKDILGEGGKSSLGTAGKVASGAGMVMSGISAVDEFQKGNTMEGIHDAIRVSYPWLSAAGPYGWLGMGVNELIDILF
........................................................................................................................................................................................................................hhhhhh.....................
>A0A516LSF7_A
MNCNICDSEIESNNGDVVGYFGITEVSFCIWCYSSITDMVIQIQGFDNIDILKEKIKELENE
..............................................................
>A0A516LSF8_A
MTKNPSDLLKSYQLGKKMNAIFQQCPIKNGEIFMSKQQEAEMTILLTLRSKIGGKTEA
..........................................................
>A0A516LSF9_A
MSSCDKTKKHVTQIELFDLAKEEMSEKDIRDLGGDKNELDSIANDILKTDKPVNEVTLNEVLNKRYGRHAEGEKISKKILMLVNSNPSIKKLVQEEMVLRLPKDKSRIKHSSKGVPLLSSLPISSLKVIYRNALSMSRAGVGQNWGRGLVGSLNIELRTPKELGKMEQTGAVYEMVDTMQRLSERIGSSINDYMFKPKGKTKSGRNYGMHDVYQQVKDLDRFLLRSNITDKRSKLVRLFTMLSNNWITYGKDGQLYIHKDYGPTGDKYQSTGDPVYAFKNPVLLKDYAPPGKEKGHYYIPMTDEMNKGMQDAINKSDAVNKDVVEFIKKEMPRSVEAIIKSLSKGLPSLSGKEIKEMFYSEDHEKTVQYQSLSKEEKRLVDKLYSIFQGMTMIEPVIFEATLFKEKKNYFPVMYEKMSFPLLWDDMLVRKEQEINEINNAMETAVGLDRIELKKKLKEARSVIKRGTFIRDRMDEYPQDIMNDVTMPIAKDIKHIEHITNAIDIRNMRTDDGVYYTYLKNIVTAVERNLATASLIENYIKAKSDGAREYIEGIYKVPFNRPDTPASFLGLDYSTDSIVSKLNNVGINISPESYMRKMRTSASWLTARYLGGIGTTIQNYLALNQNLIDYGMEAMSDSWTEYRGDNNKHWKDLINKSGIVEFQDFFSKSLINEMAATELGTQTYLTIIGAYLNFYIERKKAKTSKQQLQAVTNLEENISKALSESDLFITDPKGLPTEKRLKDRLKITRSKRLGNIMKKYVNYAINYEYEMNKSIKGMKLKTVPYKVLGRLAKAWGEVRKERGFTMGDTEAFIRSISFVIGVREAQKMGHLPLGNPWEFTGDTLQKAIEIGRSYSRYTNFGLSTQDVGQFNWGSMGNMMGKFKFWSEQKFGRDQRIIKDAYRSFKSLKNIENDNFDLAAVGKVFKSLFNKKLRDTNPDAAKLRTFLMTQGVATILFDMFLSPVAFIPHLRSYSYRYMPSGKYVRGVTSDYLSMMLMPLTLALKGLFYDDDDEENAMERSFTYYLRKTMFGFAPNWAFENILLFLGMGLENNKMIKNKVTSIASPFTPTTSSQLLLRKSLDEIAPD
.........................................................................................................................................................................................................................................................................................................................................................................................................................................................................................................................................................................................................................................................................................................................................................................................................................................................................................................................................................................................................................HHHHHHHHHHHHHHHHHHH..............................HHHHHHH...........................................
>A0A516LSG0_A
MAGDYKQKITVVFSGADKATKGAKKVEMSMGKLGKSIIGAGAAYFGARGLIEGIKQSVQLAGQQQALEKAFANLGKGIGITSQSIDKFSRAVDGTVSEVDLLKVANQAMTLGVVDSEEGMAELLDTAQRLGQSLGVDTLHAVDSLVTGMGRQSIMMLDNLGIIIDSEAAYDTYAASIDKTASELTDQEKKIAFNNAALESAKDKVAVLGDEQLTSADAVAQFNTAMTNVSTMFGEMFIPVLQDAMSIITPLIGEFQGFLETSGFIPTELDKINTEMTGQIVKVNMLFAELRKTNTEEERRKDIYVQLNNIYPELNLNLSKETSNKEDLAIAQEKLVTALKDERNLKLNTSAMKETEEQLAKTRGEFSAITSKYFTMLETMSEIPEVQNAVNKALRDARSTGRQVVDVYD
..........................................HHHHHHHHHHHHHHHH...............................................................................................................................................................................................................................................................................................................................................................
>A0A516LSG2_A
MDIYYKKPNGEIFKFERGKMKESSCDAKFVKCDAKGNAIKEEKKPSKKKGAK
....................................................
>A0A516LSG3_A
MPIQYLGKKYGNCQKCSGELGHAYLLPKHPAIVDLLIDKEPQTICEKCAKTVWKWDFKNARRNKDYGKS
.....................................................................
>A0A516LSG5_A
MEKQSTKKQSVKKEKSKTRTTGDILTEHALELHELNLRIENLDNKLKEMGKIYDGIIGKLRRRLGI
..................................................................
>A0A516LSG9_A
MGKVKESLLEDMMFNPHLYNNPMDESILINVNDSSIKVKKEKHGKTIHKETIGKKRKK
..........................................................
>A0A516LSH1_A
MPLPNQCIECGKEFVENQYSDVMCKKCAESYFEPTTADEFNKESLNNEIPKRQK
......................................................
>A0A516LSH5_A
MSVRNTSKKAYKEINEDGTAYSQYDHIMIIVNSFQSNYKGWGMSLREISKFSGIEINAVSGRVNELKKQKKLHEMPRRKCTITKRLITPVSSVTEDEWKVLNNPDDGSWKGR
................................................................................................................
>A0A516LSH6_A
MMVAGRKDNMNEYFMCPTCEHKVYSERDDVQPIRWSDGHVCNFVKTYESKEREETNSDKQSRPTGSE
...................................................................
>A0A516LSH7_A
MCYDPPSEDPNIVKSYCVVCSDDGEYGYVCEDCKNNREPEHDRYEDQ
...............................................
>A0A516LSH8_A
MNFNNLTNKQLVDRINHLYENNKNDDDEIAELVKRRNNQGFSTKVIGEKFFLIERTENEC
............................................................
>A0A516LSH9_A
MNQKKERKPIAINKADLLGLNNKVLTIAYDYVPKETKSKLDEVYMLNLEAIKNERKIQDFIDSQIEQNKIESATNERHEDLLERGHANA
.........................................................................................
>A0A516LSI1_A
MNNINKKHNYEPDWDLLRKEQPKTQPYVPPKPMPEFDPNKTIGPYTDDGSWKER
......................................................
>A0A516LSI2_A
MEDKTILICKDCGSSDVSVKIWVNVNKVCKNLPITNYQDTEEDAYCNSCNSEQKYLSENEFSMEKK
..................................................................
>A0A516LSI3_1_A
MQDYLTKFELAQELRKAYPNRYEGLNDEDVVANAISQDPGFKDMLYPDPGVGTILKHNIVDQTKHTTDLIVPYTARSLIEMLDPLFGEGAATSDIPDGIGPDYTSPYAQHLKSTPFGAEREEPVPTSNPVELGKQWADNWIIESSKQYRKMIDDDPKLSAYHKWVADAKWSDEWHNPKMYLNAITSGIMSSAQVGAVTAITGLVTRNPALAVRAGSTVMAALEGGSSVEGALHYLTQDYEISPEEVKQDMDRFKKSVIEGNTDNVLTPIQMRDIVMKYFNDNYVQTEDNRLLSKGLSEEEAIDAGMFTSLMVGWGNAYLERTPLKFLTESTMGKQVRRNLYDNALSKIGKQIRKIPIHKGLSRTNSPGFNKALNVAASEFATESFQYLNQVAQETSPWGFRRESFGEEFDWDDAITSAVGGFGGGFTISGIGQLGVKSGIYDNIKNSRRMLSGQLEPGEFITKKDKETGKWRMYHKLEDGNYEAIDDETLVNHKGESISTSFDKKSEALNAIRRIETITDNARRQQFLVDNKDIINAEVSREGNKVIVTKNNKVISTKTLKDEVKAKETENNLKKNIKTLNKINEEEIKSGGDKLENIQDYADESEQSNVIALRTFMGEESRTEAEQEIADNLGEDLFDNPIKIRQVLQNRGFNSLKSAGIETDVFLDEIENTWGENIRNEFEGYLEEEIYEEEISDEILEEEISEEETIEAAESDLISDEYAPGEQIGLDLQEGETVSQLPKLTKVPEFLKGKTVDEVNTIISEIEEDLKTANRMDKVVFEGRINQAKQYLEDITPRKSIVMAGPSGQYKSKLSDKTVDPKLSSLILEWTPEPQGDTKYKQKKSLSPILPEAMDVGLVNYVLNYLYKQPEGTSISMSEILDILVPDSRSEKISKGKYKKVNANVKVRQRVASSLVKKLNKLMYDVYGYSVLMQGTDEKGKVITTGGNIYQLNFENYRKLLNLVKRKSQTSIGEISDKEKKERVKRTFEDILDRFQTKSGQKVKVKYIDDKNERYSGEFDPVTNTITINLAYANEGTAFHELSHPFITSLRKSNPALFDEIYNEAMESPQFKELNQKVYNKYFGELTENQLKEEIVVHALEMLTKRRYSPKSKFRIAMEKFVNWIKEMLFGKKAF
.............................................................................................................................................................................................hhhhhh......................HHHHHHHHHHHHHH...........................................................................hhhhhhhhhhh......................................................HHHHHHHHHHHHHHHHH.........................hhhhhhhhhhhhhhhhhhh...............................................................................................................................................................................................................................................................................................................................................................................................................................................................................................................................................................................................................................................................................................................................
>A0A516LSI3_2_A
SEFNVGMSLNDIANALLSGEKRIEIFDFDGQLQAQELNVEVHIDNDFDISLKDQIPLTQVYEQSEQSKESEVAILINQVVEDLELFIKQFDKPLEIPQYAESLIKEKWEKYVDNLTPVRKNFYDSDKLKQQSLNVTDQKTLENEIDYYFEQATSQFTFKRNLPEEIIEKVKTSFGQNYGRIELSYKLYDVLEKRGGQKIDINKLSRIDTKKLIAKKDKFDITGKPIQQKGDISYVSSIKKNEQLHILNFIKYYKKRFPKDSTPKASKVLRIYRDWNNKNFPLYWAKESHYSNTYASHYKAFSGNNTSGETYRISFIRNNEVYTGGLHGDMKHFGGFQGHGIGWYAVNLYTDKNGNTVPLLHEFQSDTQDHIKSSLLSIDKDKILSEVSLEEDGDVTKKLIILSHEFLNRNLGYNKLNDIFDNISPTEILREVELNYTDSNGSPVTKKLTGINFSGIRTSKDLAALVIDYLTNSNDVSWINFIDNFSINYSSLNFAEYSLSNALGSVENMIDKYENTLYNLGKAWFKEFLGRQLLSSKGNKTKLQDFLDFYRKHDFYQMNDPFRVGKTDIKFIEEYDGDLNNVFYKEALRIADWIKSKPAMVGKWSPNFISGSFWDVFMHFQFEISNNRFKDLKFEGWWFNTYNKIKDESKESKKSYINDVNAHRKLKWIHNSIQKEGIEYAWKELDKFKLREFLRIFATSYLTILNSDKMQSLKDTDLGSLYDSRKEEFQNTIDEIEDLETWNNEWFPRLISHSIMHVKTLFPGIDEVQVNNWITNRQIQDNELASGLYATKDERKYSILNRTSLGTTDFNGKESQESLFKLALSDNEGTSISPLKEVVEDIVDSPLSSISRNNPKFEPLYDALVEITSNLYSKHRFDTNGEYSPSNLARAYRMESYETYTFGRLTNKMIKNNLLADEVIPVYETIGRYFNNELSFKIKSYEETSRKPINVKGIKDGAFRIALNKFAKKYKLKITHRPLDGNPKLTGLFLQGLQNKTTDDLTIKRFSKLLDERNDGLGEVSSENQVVIEAMQNVERTGSSFALRRIYNNAYKHMQRLAKTRFGKKGKVDLVAFRASMLDALPVELEQSFGEWYVDKFGTKEEKENVKLSPIDRMLQSLGIQKEDVYLEPDDIGSE
...............................................................................................................................................................................................................................................................................................................................................................................................................................................................................................................................................................................................................................................................................................................................................................................................................................................................................................................................................................................................................................................................................................................................................................................
>A0A516LSI3_3_A
VRIIMDDIREGLDDLIEKKQSNEREISINELSYFHELGFSIPKGRIGIIRGRAKLRSFNEWLNEIVPKQLKMSVRQLTESQLNGLKKFYYRVDSSVKVNDKFKNDRDNYTLKITNRGIELRKKTDVNLRTNNKNSKYEKTTLYEYNKQKGRFKFISGSDVYVHGRPVTLENGKQFFPLVEKYDFLNPKFNREGKLIFDINILSDILEKNNMAIAFSRGDSSKIALVDITDNHKIMAQKAVEYWQTELDSGFITQEHMDNFLREGVNRASEIAVYEAIKDVYPFYLLDPKGGANIFKRLKIPFTPVTIAKDLPNMSVKVFSTKRKDGKWKKISFVHGDKVTDAIQTIEGVGTKYIGDGATITSKRFFNESSKTVGMRKGLNKSKTVIYDRLLDNVLAVKHQHFLPEPGLEIWENHGKKNAKLIARVQTSGKIIDGDGNSIDFLMTRDEAKVLDGYMEDEIFEIPGNTIGFIKFDEHNPQFAKHGVQWYNHVNDKELLDKVKEKMLPVINAGMRELFRLGVNTKAGSSVEKIKRKLSEIQGMDDESFVSTLIELSKLGAGMHQSIEPMLDVILQTKVAKNVLKQGNQVGTRVDLVPNTMGDLDRGEIALARNNARAIFVKYAQSKGISRADALNVSIEEINEWLEENPVNVFVTRFPVPHVAGAMMARVKRLHERDGLIENNPYDVYARFEGDNDGDEVQVEFLPPDVESEFVRFFDGIKHKGINLGKYASKNVFDLSDKTDRLKLIESITFGKKGIGEISNVQNVYGQLVKSFKGATIGGMRVLLKQPNEMVIANEMVSDGKPFKGTVSEYLRIYLQAAVDNAEFMLLGEWQYNQHELYSQLFKMEDGSPIPNEIYNALYPLIDIHKIPGRIRNGYDFNNGQYRLSTTIQESYKYYTFIEDKVGYWSQRIDFDLSNVDITSETSPIEDIALSPYLMQQEIINKYDLMGYEDTIFKLMYDVHKNAHMDATKILGKEYMPSIYSKLQDETIDMKKEIKLGESYTTQMGNSFYKILEQLKTVGAQTVDRNEDLVAWKMKFDNEFRNMSEAAQVAATYKFLIGWIKAGEGKLMTNIAPKVFPPSTTSKVEYQLLHPGVLKKFFNEYNNIISNSELRDKTKGKNVPHYQSSIEIVEKVCGI
...............................................................................................................................................................................................................................................................................................................................................................................................................................................................................................................................................................................................................................................................................................................................................................................................................................................................................................................................................................................................................................................................................................................................................................................
>A0A516LSI4_A
MINISYDEPFDYSIFIPYNCGRAAITELHLTKHQVFSNSIKYDDIHRIAELNGYRLDNKSAIIGINGNELVAMSHHDHLDRMYIHRTKKVYDYLYKTSNHYENTDKSLNIKRDYNNHVMFILFELVQRLMYMGNEDTFGLWCGYDRIQSSESFYSDDNARMYRQFEDYYNLVQNMCDNKWRKIGR
.........................................................................................................................................................................................
>A0A516LSI7_A
MTKYLYSMVDFGNGLHTTIRYASTPQPLKEDFFFPSGWMCEGDAVEIEAFAIYKDLQVMCFHVRRVYRHDDVTLYNHNQLCEIAGKNGLSTTPLHITLWTDEDVKPVESGRRLRRFLNSYSYPNASYTLLEKPISFLGRVKLIEAEEEEVVEI
.........................................................................................................................................................
>A0A516LSI8_A
MSENFKGDKSPKTSLESLDKFLKNIYKYEDEEIYGSPNIFTSQAGIPGKYYYKMHGSDVDTSSVRDVWEFANKPYIVEWKPSDLYQHHEEVTGRPANAVWFDTDERITENPVDTLNIKRGNLVDFMAELSHAVQYNRSQDDRDSISANALNQLNHMMHEQRYGEDWTHEGTAHLKIEPKLWNMLKQKSLMTKLKEWWNN
.......................................................................................................................................................................................................
>A0A516LSI9_A
MKLLNKLYNHLYSFVTATPVINDDDDEPVFNYNLMSIEKLLYQARKSRGHQSPLDILYDNTNKEITDVV
.....................................................................
>A0A516LSJ1_A
MWYDVMKANGRTQWINLKELLSIDSMPCWKDNIENGGEYGYRDKRRSQRTLYLKYYNGLELKIDLVTEEHCDLVIKHIKSKVTGYPDVQQRHVDVIKYLKKGQDND
..........................................................................................................
>A0A516LSJ2_A
MANPLYGSNKSDDALDHWVKTLNATKKADSPDQLQFQVFETVVPAEGTSDVTFTQTIDVVEVWGGYCEVSGANGDFEFDLGFTGATANFIDDVGAGKNGLYAVEADYLDNNEDVILTITSNASTSAIKVKIALLTVKPVTS
.............................................................................................................................................
>A0A516LSJ4_A
MGKYWFANNPDGRLLAGSATVDFAEVTDGNEVASDITVAGAALGDIVMVSHSLDVQDLQLTADVTAANTVSVVASSSGDTVDMASGTVRVLVIPSASIDKIIAGM
.........................................................................................................
>A0A516LSJ7_A
MKVQEIMERAGVTDTGRAVAYIKEGLREIQLHMNDNYSLGLLSSNTASTISFDAEETEAITNGTSWDGASAASEPTGWTEYEYSSVGGDMVNMHFDVVDGSLKITAKEDISAFEKQGMYQAFTAIVGVKYKLSFNITYNNLKLRVAIGDNAPSGSNVQTNMVDYINKNVTETHTEDFIATDTSPVITVYVYGLPAVSDGQYSYIDNISITPYHTIRDTASGFSNFTTDMKLRVDGSSSNDTDESDNTSTGHYTPTSITSDGQYISVSDTLTTESAGSTIKVIGSNQNYIDLIKDKRFYDLPTDIIKMKNIRIKNHDNTSGKYKTIPRLTGNISEGDDDGI
....................................................................................................................................................................................................................................................................................................................................................
>A0A516LSK1_A
MASTRMRVSTSSVVFHRIAASGDMAQHDVGTTDTVAQNMGGTADFEIESDETVAHVDASAVFDASESTIGSAAIADYIYIKNTGFTSSDKDTTTTSNLTVGVGGTFANGGFTLAAGEAITLHGLGGGSNNLSEFQLDSSSGNIYVEIKYL
......................................................................................................................................................
>A0A516LSK2_A
MKTKELTKKKVSDNGQVEDVDLQKELESIVSQYNNAIEKKNQYDNLATRCLGAIEMLKKLIGDNNGEIRDKK
........................................................................
>A0A516LSK3_A
MQMPNVTTKNTTDYKIESGIPFKPLINGRHSDYKYPFHLMKKGDSFRSKTGKNEHARVRQAMAAHSKRNPKEIWKSHKEQVGKHHFVRVHRLK
.............................................................................................
>A0A516LSK5_A
MADNSGLNKDGGISFSRKLKKKDEEPKMFSRRPEDKVEEEVEEPKKERNIDVNELAKMERLGAKLSKAKRIQGGGFAINGSAIIGVLFYIDSLLIDPNTLDTLNNINDMFGLNIDFEQIIATIQGYKAQIIGFAVSSQTMIMGYKDIVQKMKDRGNESFYDVLNQELEKTGI
........................................................................HHHHHHHHHHHHHHHHHHHHHH..............................hhhhhhhhhhhhhhhhhhh.............................
>A0A516LSK7_A
MDNNAFSKMYFTLTKDLVNTALEGVLLDKYKQPIYDDDGNKTGDTTPTWGDVIMMLPHRYGLNWNKAGAGTYKICLIRDTWSSKNGELSAMIKLGEGKNYPYRSMLTNDEARELLKTDKFTESE
............................................................................................................................
>A0A516LSL3_A
MSSIFGGSKQKSSSSNSSTSTAGNLAFPFLQEGFAKPGQQVYASNLQDLDGSLKSFDDYKSNIGFDFMEKLGLAKRAGNFAGGNMLQSGAALKALSEYQTGMQNQVYGDFLDKKLNLANLGAQGGQIAGSAGGYSTSSSRGTSTGSGGSSSGGLGSALGSIGAAIALSDERTKENIKLIGVIPDSPLNVYQYNYIGDTDATFVGVMAQEVEEHYPQALGPVTEEGYLTVDYDKLEEAISGS
.........................................................................................................................................................hhhhhhhhhhhh............................................................................
>A0A516LSL4_A
MNQNQKDWLRAKIIEFGTPLALEFMAKVAKTNPDARSIIKHVMAEEFNAVLDNRKETGSHHIQV
................................................................
>A0A516LSL6_A
MKVIGFILFYIRLSQKGDKVLWSTDKATVGQGSMGSARMWTAPSPNQPATRYWAPETPYSPDDLQQLKDGGYDTIYVKEDGSEYYTVAEMNQRLSTQNVPVTPQSVEPPVVTAQ
SSSSSSSSSS........................................................................................................
>A0A516LSL7_A
MADFVYGISASDRKRGDFPQLDVRNMLAENVPTEPGTALQSRPGLENSEITLNVPAPVKGLFKADGVLNNSLFAATDTNLFRDGVSVGTVNGTGPASFDGYSDFIFYNAGQDVFGYDNSTLTTIDFPDGAYAVKVLVAASRAVAIRANTGSFYWTEPLGTTIDGLSFATAESRPDTLVDMVFLGDKLILFGTETVEYWQVSTNSDLPFTPIVGTTIPVGCKKTGCAVNFNRTFAWITNYNEVCVGGAENIISDPGLQVKIQKSDNHKLWVFYVDDNEYLAVTIDNETWVYGARSGVWSTFSSHLQDNWVCQCYDDGYFGTTIDNGKLVRWSDQGYDDFGGPVDRLLAAWAPITAGVDYLSNVVLRTNPGTTPYPVGLYSDPVVELRSSLDGGKTWLPWRQTILGRQGKYRTKVYWSSLGQFAYPGMLVNIRCSDPVPFRVSGLAYNEPFGGR
....................................................................................................................................................................................................................................................................................................................................................................................................................................................................
>A0A516LSM2_1_A
MATPTFSNTYEIEDTQTGKFYRVEGVDGTTREEAISWLETLDNDQLAQREIKKSAPVAVSNPVTTDNRQMETSIRPAAAPTVAPLPADEDRAIADMMADPNVPYSTIKQRVEGHEGRIAPTADEVAAFRKEVIDAGGEYQRNLSYESAATNLLGQFDPQQDPEVDNQWEAAADSAILNNPMNVLETWRQDLFDTDQGDINMESIRAEYPGLSDDEYENIHDSLIGERLRRKQAQAQVNYEANDVNPLVGLGSDVVLGASPVDLIPVARAAKLGERIAGQVIEGAVQNAAADGLMQLNDIAYGARQDYDAGQTAIAAGAGAALQGGIAAGTRVVSKRLSKAPTDSDGQPTVRVPQNRKGSKKYREQLTQTSEDVAEVINTATRDWQNKPDITVHDNFNDLEGIDSDAIGVYLGEGKVAVNSEAIVKEAKRINVDPSDITRAVTFHESLGHFGMAKQYGDDLDEVIVRWYDNNEGAFKESVDNWLKSNPKAYLNEPNRLARAAEEVLAEMSENGQIEVKLYDQIKNVIKNFARDMGFEWKVSDREVRSLLAMSHAQVGSKQAYARVTPNEVPEGSPRYMFVGSQAKNLSDKTRERLKQAQKLEARGSDVSRTSEIRKTLGWFKGQDGRWRTEVDDSNAQVRNLDKEDLSNLAEYYEDTTGYSGEDVYQTFEMRDALDVLADPEFQSMSADGGLYLDSVLKHDPVMDAYPALADLKVTRSNAIFKKEGGGGYFAPNSGTIYISPEESLEGAKSILLHEVQHAVQFLEGFSFGGSPSSALDNVPNDILFKGAKNYVKAMEGDITRLQAKASAYEHYVDHPTIKMARDLWNKYNDDNDDLFVDLAEELGVRIDEPGDLGYDQLDEMWNDLVLKTEGGAKLEAGKPARDAK
....................................................................................................................................................................................................................................................................................HHHHHHHHHHHHHHHHHH.................hhhhhhhhhhhhhh................................................................................................................................................................................................................................................................................................................................................................................................................................................................................................................................................................................
>A0A516LSM2_2_A
KKQFELLQLKKGIEDKVPATVRRIVGKDKQAKFETYNHLYGEAEARDVQNRADWSVAERQEIPPLSSEVDLDTDTLIDVDPYGRSKAESAGNYMDVGIRSANDTDSTIKLDKNGRPILPGRVMGGRERLQYHTAMVNYYRRRADAAYRKGNVKQLEREKSKIERAQRDVEQAIEYLGQGGRRESSDVRPAVREYTPETSGYVAPEPANSRYMKPGRVDGSRVDVETMNADDLFESENALDLLRGMTSKYDPSVISFDDLEAEAEARGLNPSDILRSKTGNPGDVARRLMMYDIAAEKANNKLANLYNKMNSGQFTAKDKQEYLKTMAQAQEMFAKIFGEQSEAGRALRAIQNLNYTRKRMSNLEKALGGLQNATKNEEDFLRFMKEYHNSLDEQAAKKPSKIARFSANALNTPRALMSSLDLSAPLRQGIFLIGRKEFWKALPSMFKYFGSDDAYKSLMRDIVKRPTYPAMVKGKLAFSSLDGKLSSREEDFMSEWADKVPGVRPSNRAYTGFLNKLRADTFDSIYTKMQEAGVDFKADPKALKDLGTYISNATGRGDLGRFNSSAPLLTAALFSPRLLAARVNMLRPDLYYKMHPAVRKQALRDLALFGGAALTVATLGSLAGADVEIDPRSSDFGKLRVGNTRYDILGGFGQYLTLGARMAMFLGGSTYEKLSGEEGPDHYKTTSTGETKKYNDPSAGLYGQKAGGALTQFFRNKLAPVPSYMVDGFMGENVIGEEFSAGNDILKRVVPMFAQDVYEMANEYGTAQGVAMSAPGIFGVGVQNFTPTNLDPEAEVEAPESFTDNSLEDGENDFVTVKDGEVKLKPETQKEWQRRVNIYVQEWMKDEVAAPEWKTYTNKEKAEVIKEVRADARAQTKEDMMEVMGL
...........................................................................................................................................................................................................................................................................................................................................................................................................................................................................................................hhhhhh.....................................................................................................................................................................................................................................................................................................................................................................................................
>A0A516LSM4_A
MATFQAQIEGLTGLSLTASTAPTLNEVTQFLRDGVLDVTQKCIRMNPQDASGFTRVSSDQTSNNSLDINGATILSVVREAGVSDDWRECRQIPPGLQSRVTDSTSLHYASPYNPAYVILDNGKVSVFPAPDSDPKQFKVYYINNVPVDKSSAALLYSHSDIGFFLDDKVYLVVIYASIRTIDANLEFPTIPAFPDISDLVLSWSFQDVPTVPTTTVPVPPVLSNSTLSSTTVSALNNPPLYIIPSLSTSFADIDTQITNEDPEMAGVVKDKIIQQISEYEATVKNNLNEFNKNKTIYEAELKKTLKEADIASQEAIKLSELSSKDDTDKIQKYKTEIDSYVSEIQKYRAEIESYTSNIGQVVQENQGKISQYQQNVSLLIEHHRQKIVSLIEEFNANAGWLQSRKQDLIQEYNNAFNMIVPAKEQEPRPQQQERG
...................................................................................................................................................................................................................................................................................................................................................................................................................................................
>A0A516LSM7_A
MSKSNGLTTLVKLEVLYNSGSTEVRTFPTKKEAEWYVHNEGDHVWDYNIKEIDKDD
........................................................
>A0A516LSN0_A
MNKTELQEHINEKWDDEEVLENFALFLDKVNVGTTFVQNEDGALTHSVCAFQVGDKIIVSDPAEFEWPLMVMPKPKAFDKKEVN
....................................................................................
>A0A516LSN2_A
MDNISDTIQNLNPTVVVGSNIASSIVNWLGVINPILSFICMLISAVGGIYWILLKRREYNKG
...........hhhhhhhhhhhhhhhhhhhhhhhhhhhhhhhhhhhhhhhhhh.........
>A0A516LSN3_A
MNKQSSSSKEPQEQVTSSIKWDEDYVLMMLNYGGWEEVEEGTLLDLLKEKARIIKKGTRVASNLMIVKIVG
.......................................................................
>A0A516LSN5_A
MKCNICDKDLNEKEISWNKEIDNFEPCGHCLEIALDAAYSDGFARPDEDDMFVVIEDEDDRYGSAFTVMLSTLGRGERDDD
.................................................................................
>A0A516LSN7_A
MTDIEQLSDDHNGPEQTFRDTERNLRDHVAALEARNARLEEQVREAYERAAEAAEGERYAQHYVDASASAGDMRPDIHNEACNDVAEAIRTLTTEQANG
...................................................................................................
>A0A516LSN9_A
MDNDNVIPFPKTAAEIKEHVEGCLEAFDADPSDSSFQDGYEACLDDLLNFINGVEDDTQDGWLIGPGS
....................................................................
>A0A516LSP0_A
MGRDALDWRKDSREYFNQLKRCRGYFAVIVTDPDTCRVSKQVAKEALKELAHFNIK
........................................................
>A0A516LSP1_A
MRRWPLWTEESGAIPGLPPTITTIERLSVNKYRFTAEVRRELLDTVSVAVLASSEDEAHEKATRVLETYPEPHDVEDVTYVYTENREHLEANVVRLWEEDGDEVEAT
...........................................................................................................
>A0A516LSP2_A
MPNPSEETRKQHEELEHHRNCVRNLGLSKKSREYHLGQIRHLCNQLGEGQPGNYNG
........................................................
>A0A516LSP4_A
SFGANGVWFGENLNAGGGTTGSGNGLSLIGSASGRFKQAVLSMCEFPLAQFNGLECDQHVSGVQVIGGWADGCGGSGYAFGNTQDWLLQGVRSGSQRFGGNARPYYIDSAADYFRVIGNDFRDNGAAGANLAGTSATKILANNVGS
..................................................................................................................................................
>A0A516LSP5_A
MTKYEVLLYVPYEGDSTLFEGTAEEIEEFFKKKDHSFWNYHYADDISIVEVRDDIKDSLNLHELRREALK
......................................................................
>A0A516LSP8_A
MANHKNFYETIKEARMRLQHSVVMYDGEPYYVLCVEDHKPDGIYRVYMDKLGQKGGMTHARERVPYEYIEDDKYSTIGEQMDAWLDKNADKGVVRKMANSPLFNKYRPFAIGMINCDQSGQVYYGRRGPTRHSQQGLTSSMFSVRKVELLGSPSSSGGGLSASRVLSFVGDGAYLCYTNQYPTFDEVVTNLNDPATENNAAAFHREFAVLRGPLDMMFLAYREDIIGYMPKGDASELILARNHGYCKEVVEDLGIFTTVTTKK
.......................................................................................................................................................................................................................................................................
>A0A516LSP9_A
MEFLRFGSSIPGSYWGCCAADIIQNFKVDPDDKASIELVDGDGGNPVMFFNDKEGRTGAKFAGKTYADIFRQRLRYGTFGASNMANHAFFAILTDWQINGGPDSIGYKWLKILKEEGFEFVRAIDNSVYTGSSFEGTRSSKPNYLFALYRNISSGRIADPFTPPKAWQDLPSVVPEAWEQIDDPEALATSQSEVHKKLFDALPQDVFYTREQLEKEGIPVTLAGRRSDQPQQLASEREKNKAPAASSTPAPFAASTAKKVAPAA
........................................................................................................................................................................................................................................................................
>A0A516LSQ0_A
MLDVVISYKKHSTGDEVLRVGPKKPMIASVLAVQLKNIGCHSIKKRGVPATFKTSLVGFENSS
...............................................................
>A0A516LSQ3_A
MDEEFKKRLSDRFTGPELVELLDVPVEELVELLWDPYIQENKEELNDIANYGN
.....................................................
>A0A516LSQ5_A
MSKTLKEIEKDYTTAEALVRRQRIRRERNRLLKKGYIRTHAIPTPLVKDAAGNWTVGFETTYVRSNH
...................................................................
>A0A516LSQ7_A
MEYTDMQNAELDRQIIFKLGAIEAEVKSLGSQLTDTIHKLSDRIDESNIQSAAKVSKLEAKVEKNADEIQKLKDWKNTIVAKVAGATSVVAIFWLVFGDAIGYTVEHII
..............................................................................HHHHHHHHHHHHHHHHHHHH...........
>A0A516LSQ8_A
MSFWKKRKRQPVVRTLEQRLYDGCYFYWRGWDKEAREELEAVAKSVTRRHYNKHGENGRTNDRSTEEKAQPDSAIKKRQRDRVARPVG
........................................................................................
>A0A516LSQ9_A
MSSKLIVKPGPKPVIEPVAYMGEGGTVYIPKNIEKGGGCFTLDGTFNRGSYDSISNSTWSRYTPLYSGTVLEITETVTKEITL
...................................................................................
>A0A516LSR0_A
MGTHITVVMTESGEPLGEWETEHPIRSGDVIVDEGVEWKALFVRHVPCSFASRSVASHGYSTLVVRSHR
.....................................................................
>A0A516LSR1_A
MELFLDFLRNLTVFTGILLAGALYLAFVVYFPIDYITEGLWPYQDKDTVVGLIWMILAISVPISAIITYVFR
...hhhhhhhhhhhhhhhhhhhhhhhhhhhhhhhh............HHHHHHHHHHHHHHHHHHHHHHH..
>A0A516LSR2_A
MCGLVGIAGDLEYKDEAFFKRLLVFDFFRGTDSTGAAWLTDKGEADLVKLASHPVDLFGMKKFDAGINGHKSCVFLGHNRAATMGKVNGLNAHPFQFGDIVGAHNGTLIKDDWDALDKETGTTTDVDSAAIYNAINELGVKHTIEMIQEGTTSSRGAWALTWFDSHEKKMYFLKNKHRPLWYAYNKDLTKIIWASESWMITAAAESDKSDYELWSDEDGYEIFPVANDVLYSIDIEELKTKGKKSPPDWTTEEIKGKPQPVAASAGSAPFQGNRGPSTTTSNYSTGTTLTDTTKNTMIEFGGDADSPFCGYIDPSDWEEIARLGCSWCGGDVKYSDIGNVVWERHDMVMCKHCTGETTRSIVYADPVRFDQYFGETKKTA
............................................................................................................................................................................................................................................................................................................................................................................................
>A0A516LSR4_A
MTSPVRWCWRKAIGLKSPHVHDPETEIAPGVIRPSYALAGMVAGSVIANPTILKTKQVAPAEYGKTCRLKDFNRHFSGYVGGYGGRVSTWEGTVGGKPVVVAVYYREDSRGEDISHKLYVSFEDEKFDDWESVDKKLIIEALSKAARLKREAAVEKRRFERQQRANDIIQSIFTTPENIDEQYPS
.........................................................................................................................................................................................
>A0A516LSR6_A
MKKLTLRPTPREDAVAAKNENGFWYTAPNGELWFIPTEGSRGFQKPEKISNGGDVKGLGNIGSDFQLIYTGYKLELTF
..............................................................................
>A0A516LSR8_A
MIHPSDVPLLEAFIKRELKDYMWREDGTELIRQSIIMAMWRDAILSCELSGREVYIESLTNMGQVHKVLRLPHKKWDNSAPDIYVNFGNSPKGRVSIYPKQR
......................................................................................................
>A0A516LSS0_A
MQLKPDEQTELLRIIAGGDYDEAFWRRRWSEARPPDIEREIMEALRQQPVDTVQDRRQARKLAKKLKKLAGIKRVRTQVGYGASWSEEQKRLDNLQHAAVYISRANSGFHFYA
.................................................................................................................
>A0A516LSS1_A
MLPENHKATINGYGVIEADTIEAVACILSAIGDYKLQSIGDEGRTVTFTAPCRKTYIARLVSKRYGYPEDGLIWNCRFEVKR
..................................................................................
>A0A516LSS3_A
MNIDTSGSPESNQEQEQNLDDFANELFSDGATPEDDSSEDVENDDSPAKEDDDNTQVEDEDDDTLANEEDEDSDGEDEEDDEDSESEEESKPEPKKKSRAQERIEELNAKYREEERARIALEERLRLLEERNKPESKEKDEVTEEPELKAPSPTDKNEDGSDKYPLGEFDSQFLKDFVKHTLDQERTAMQKQMEEQSKQSEQEQSRTQLMNEWQGRVNDAQERYPDFQERTQSLAEAFEGIDPAYGDYLGDTIMSMDNGPDVLYHLANNPDEAKAIANSGAAKATLAIGRISAQYESKAQEPKATPRSSKAPPPPPRTRGSGVARSVQPDTDDLDAFSKAFFKDK
.........................................................................................................................................................................................................................................................................................................................................................
>A0A516LSS5_A
MKYYTNEGCDNMSKANEAEYKLHNYYGDFRGTYPTRTEVQKAKRQFENDYPLGKPYSIIRKKI
...............................................................
>A0A516LSS8_A
MTIYIDEECDICGLKMKENVVGIHYHNVCVGCLETLVKNAVHFQKFIKGRKMLGQIYDKEMKK
...............................................................
>A0A516LST3_A
MQIQVNKQDIVEAMKNVELKGKWATTSGLSSKSLGKYIHFQLNDNQLLLINSDESTTAIKSIPVETEDNGSFVLDIDMMKKYLSKMNDDILFEIGDTIVMKSDGKRATMPIVVEHPFHGRIERFVAQWPIAFEEDLTRIPTIGSIDFSCGIQLTGEELHSAIDACEIVNNGIYKLDFNEGDEVSRPKFIISSEQTISSYREEVAFSNIIGEGATVLFSGPMHKFFGKKEVVNIFLGDDQPIVMITENSALVRAPRLGI
..................................................................................................................................................................................................................................................................
>A0A516LST6_A
MSRSSNSFASRSVAPNGTTLESDSLAKPMYPASKADTKRYADQCRSMFGTAAMPPVLYKGKVLKEGLLGTRNLNLSA
.............................................................................
>A0A516LST7_A
MKWIEFCRLMQAVENRTPTKTISLIAKDYEHNSQFIKILALELDANNLASKKAFRWVVNALEVFDDEVELAIYQHGDIGEGVYHFVQDGKDSEMNLNTILHLLSMDCSKSDGQSYNAFYVAFNSMSALEKKWFLRYWLRTPRNGINNGTVRKLLAKIYDKKEAEVKKHNQLHSLQDISIFYSKGEEPPNDLKIGRYIAPMLAKAVPKEKWPKQHIVEYKYDGARYQIHFRRKIETTVIIFNRKGKVVTDKFPDIVEEILSWKIEEPFIIDTEIYPVENDGRPAPFKKMGTRIHSKNVKEAVEKCPVELAVFDCMMFNDENLMDSPLKDRINIIYKFPKQAVRSTIKEDNDIFYNLSINDGYEGIMIKDLNATYQSGKRSVAWAKYKPPRFELDVVITGARYGDGKRSSVFASYDIAVKDDNEYISVGSIGTGFSDIDLLYLTNEGKKIVSGIDDKTHKWLPRIVLEVTCDLVTRDADGNLGLRFPRMLRIRTDKPVSDINTLKDVEGMI
.............................................................................................................................................................................................................................................................................................................................................................................................................................................................................................................................
>A0A516LST9_A
MADEELLGRIPRDAKNEFKVTRGRYWNTDYVDIRLHTNGNHTKKGIRLNLDELLVLKQILEKIQLGDEEDGKIEQGTEIKPDGQINEERDTKQGSSLFANRG
......................................................................................................
>A0A516LSU5_A
MSDPGWKAGDQALCIKLGPWIASKDPAKKHVIPGPRGGEHCTVEQVFPEDGYLVIKNHVTIGKSGKPTRFKPDRFVKVTPPKSEDELDRSVNKELENV
..................................................................................................
>A0A516LSU7_A
MVSREEWIRKAEAVGRFGSNAATSEKGAYEGMPLLYQALGCFDNFDDSHRKAVLSLVTQWANREGTGLWSLVTDMRVAHNKAKEE
.....................................................................................
>A0A516LSU8_A
MEKLNREQRLNPMDKLTKKEILSKAVRYLQIVDSMEASNWEWYLNEFRGHEDWEIGLTTTIVELQKMLRNELKKEME
.............................................................................
>A0A516LSU9_A
MAAKKFFLPGRSAIDLNGMVVSGAEVTFYETGTTTKQSVFSSDSLATPLTNPVIANAAGKFPTIYLDSTKVYRVRGYAPDSGELLFDVDPYYAGDPAEASDELLEASASAQASAATAESAAGPTYASTASGLAATTNGQGFAVNNGDGTVTIYLNDGGAAVEQRTLATTAALASPDEGKGLNLVDFSHPAPQAAKGFPAYNFRTQRRNLADFIEKDQWAAIRNGTAT
...................................................................................................................................................................................................................................
>A0A516LSV0_A
MNQREEAMMEEILRLERELSKYKWTEENPWWLLNYKFKVEFFWDENEKGVNAFNPKVRIHTHNPKKKQQIDKTLPLFTLAMRYAQKLLEEEE
............................................................................................
>A0A516LSV2_A
MDKEDLGSLRKEWNETVRAKMLREIFPNAPKRSKCRICKVSYPNSILNGSSIAHSMCPECINARIGNKRLKKMKEKPNKVIEAKPMEIKEEDLMTLKEYLEMKI
........................................................................................................
>A0A516LSV9_A
MTIFKDIYELKMCVLEMEEYFPNEYHSILGEIERIKQLDLDDKTKQNICNGELRKVLIKNKVTPSYKIVEWLSERREEYLDRLAYFQRENEWKKKKLTSNTD
......................................................................................................
>A0A516LSW0_A
MTKIMICVFCNEEADEEIGYWSCSTCNDYDGIEEVNEKEWRDKNE
.............................................
>A0A516LSW2_A
MLKKELQEKIEALELDNAGMRQVAERLHEQNETLQMYVNQLRGKLQEVSSNMVTYESSMLVMTSRLKELGALISEQNIENNRSE
....................................................................................
>A0A516LSW3_A
MPELLLQRADDSGKYDSTLVRFQGETTYTSVTLYPRQYRNTNNPMMEAIKNWLTGKLQISRRNLYRKSWYNNTNNSRGYYTPRASEEEKEQPKAVEFSHVITIGEEGFMVYFNKKGTRYFINGIMGNKSVLIAALARTIFKSCFTDDAIELENFLIKHIQLPENVFYAIENRAPYYFHLDRGDGQSAKRIECRLKVRLIADNKVAIEVSDGIWGEMTVRQMNTYMNTYLKKKRQGTWANLSPSELWEKVMKRYPTESEEHLMVAFLHQNRTSKVVKERARDLMVHMESRYPDRIKINWGSPDKMLDVSEKPTIMYVHGKCADWKLTDRGLKSQGQQNVSTFVYVCDTDGSNGTWQGPICVDNLDNKSPTGDQFVTRALGLLNDNLLVERVSTIKGRLNSRHKVGQTDQRISLFQQE
................................................................................................................................................................................................................................................................................................................................................................................................................................
>A0A516LSW5_A
MGRMKEIAMLLEDGNSVYEVARIMKVDVKVIKALVNRRK
.......................................
>A0A516LSW7_A
MEEEETHFKYRLSICKANGSVWMEEFDNITSILEEIKGLLLKHPHLVVSRQKVVDRNER
...........................................................
>A0A516LSW9_A
MSKHINGKVLKFKKQLEQEGFNVDIGDNCWRIYKIGQPFYSFHPAEKGIRPCISWIKANYKIDLNRQQNKPKKKMCSKELAKMHHEKIQSLEQRLKLSSDRFTELVAFLRRKHIDVFEEFMERYE
.............................................................................................................................
>A0A516LSX0_A
MNYMLIINDELSEWANQIHNPKVIASLIILEDVSASYKIMNHYYKQGWNVLPNNTVKVFPSLINLKIKHPQTDVIEGKLNIEEFLYMLELMEEY
..............................................................................................
>A0A516LSX4_A
MNDEERNRLLEEVQSVITEQCESLRNSVDDLIRGMVGMTYAALMHLDKDDYESARQQLLDIIVILEKRKLEMEE
..........................................................................
>A0A516LSX6_A
MVWIYDEDGYDDWSVTHAKWMRENLPIQMVEAFEGELQTLVTDKDKHGFMIFHLLHMSTLTNNDGYEYWKQAQDVWNLALPMMQAFNTMMMGLAQRANDDKTLHAIGLANALMLQMFATPQEPPRDEEE
.................................................................................................................................
>A0A516LSX7_A
MKKKIKKMVIYYDDDSTIILENGMVGRTGNWDNHCAICGEKSEQSICSDECQEEAYEILSQIREEEYQNELLYDKMRDNL
................................................................................
>A0A516LSY0_A
MPYEDNRFWDPKKGWVRPKRGLVIKRRRPQLTIDEQYIDDYDNAPMNENWDLTDDNTDFKQGYDKNTKPLTILSNYYYEVKSFHFWNKILNLIPFISVEEIVEEDTTKNPFTRRD
...................................................................................................................
>A0A516LSY1_A
MVILKQDISYEWLMEIDGRPILLADLGDEKVLFYKRTGSGGEGKEGDAQAGSFAPFFGFTYWNSSVYWFIKGEPDRYGGYKKEAQWLDKNVKEIPPLNAGYTLFEANKIFKSKGATLGRPKANTMGYRPFFDESEMKFMAVVGEPIGIKEVLKEAELDYNYFKKTNQYPNLTESYEELKQYMESAKVPKLKYSRDILQEQKKQYLESWINKANENRKKAFELYDEFKKEWKEDDWELPEVNKNFYEYKELTLSEINNRKDIR
......................................................................................................................................................................................................................................................................
>A0A516LSY2_A
MKILIVIILMIGLYILGKFLYPDIPQRPIQQELIKWEEEQ
.HHHHHHHHHHHHHHHHHH.....................
>A0A516LSY3_A
MKWFNKKNTIEEHIANQEQRFVIEVGHNRNNELIIKKLRVSGDELEKCIADLQIALQDFKILQHE
.................................................................
>A0A516LSY4_A
MNWASLLLKAPPVKKKRMVQVKNALIDQELGQEIGTIQRQYTKWKSDCQGLSLADIGVTGNGHRDGAGSDTLLLHVQDHISSRVVRPNQTARRGGDRVVKLLDSLILDEQSILEEDDEKDILRLIKNLQEMSGGDEDPRNIPFTQPQDVAPVKGKMADIGEQIVYGHYRTPIYVRSREKVHGSENEQSAVSSSWYSNDKNEAKPPFWQAIFAGADGISGGGKGDTIEKGLLAILQDFQKAMEGAFIKEIIINDKGDFANKVEALSKLPQLLREIRKILGDRNSYRGGGHQLMYGGTRGITARLNNFTFKGQQKQTQRYLTSIAPYLKDISGMDDVKEFKIKFTDATVNRLINRFVRQDFIVPPHLGANGKPLLLSSAGGGRKVTGFPWSSAYEQAVANSKIKKSWSDGLWGQKIVKKEPVRIHFLSDKKLMAWVSDEYSSGRGPYTIESIYAQLKRDGTFEDRMEFIDDKRIR
.........................................................................................................................................................................................................................................................................................................................................................................................................................................................................................
>A0A516LSY5_A
MDDDDVFEAVREINKLMHEAKVKTDIANKALKDAEGLLKELLDATRKKTTQTSLDDFATKSSSDNGLNVPVAKRQTVAHKRISELLSLDDISKMLLED
..................................................................................................
>A0A516LSY7_A
MKASELMTMTYKQVEEIEQQLWKDWEIASNVLKVLKAMNKEEE
...........................................
>A0A516LSY8_A
MSQAPAWILSLRKSKKVIIHEGVTYASSETIEKAVNKFKQGKRKLPHHPDFKRANQIDNEWAEIFESDIATEEFIEQIKNLPFVTEGMIATIDRLRFYQQDNFQGWEKIDAIDDLTLRPKPDRISGTKITNRVTKVVNELLPFLEGKKKTGKQSGATASGLARINVEMRDVTKEKIDSVLQENFDTWNEDQQKRYLNNLDRLLFKDTNKITKLKPYFTQKYGRKMIPLLNQWGWNRDLRVTVTDAKEDLSSLGFKRKGQYQIIESFTGDRKELVKEVVELSGKRPKFRAKPVYQLFGQLDLVEYSKEDTKGMIFTKYEVVEPFTSEKAQYFLEKVMVDSEFKKLSTKKLDAIRQRSDFIHRSLLKILDGKYESALEDGTMADNFILNMQTMKFANEKYRLNYYARTVFDASVKGKTESEFYSSALENRMRDDTNPDFDKYKKEIISQLKGRGSLKDSYDKEKNRLQSNLKFLEKSISPSQKEFIDNLLGEDSEEFLQDIPDKESERSTNQKEILDIIQDLRDKELGIREKELDYGDKKITVFVVAIKSVFEKITKLLYLASIEPEGTELKFASDDLKDDNQEEIEEFDRVLQVYGKIFEIEFDESKFSEGHEQDIAEITYKGLASGHGLDEVLSGNVVKDQIDDLDNLYNVIIGAGRIYFSSEQQKLDSLAKKIQPSEDLNFQESPFAEDIKELAKIIKEMIPKLRQAITEDIKSKIEEIVSESLTYQKRRAKTSKRNFLKTLENQGIIRAVENDG
....................................................................................................................................................................................................................................................................................................................................................................................................................................................................................................................................................................................................................................................................................................................................................................................
>A0A516LSY9_A
MNAEDIASHIVNLTMRLDNQKELKKAWQVISKALLYLSAKDDFFTREQESLEIIGRMKEERLEDLV
..................................................................
>A0A516LSZ3_A
MSWRNIIKKDKEFKPHMMFDPKTGKGFMANEMADHLRMKEMGYLHEHEMKGRKKGE
........................................................
>A0A516LSZ9_A
MSWQDILKYYDYEEHFEEKDIIRIQEHNTYLEYYVRQPYEHGFAYLSRDYNNDNQELVSGEIPMPEKLKKWFDGLKDPSEMSMDEMERAEKMGLEVSRL
...................................................................................................
>A0A516LT00_A
MAIIQTEFIQQYPQYRKDVEDMMRFGNMLQAEAERRVARRNNLRLPSVGQAHGRWVKMLKLAGAVTTTTAGLEPRPLYGKKKKKKEEDEE
..........................................................................................
>A0A516LT01_A
MTWQDILKIHCGTHEKTDDEEKTLTGNQKRIDADGDGKISGKDFKMLRDEKKAVKSDSDIEKEILAEIKKEGGALGMKNLKAICPPKDLKRVLDAMKRKKVIFMHSDGDIYTHKPRK
.....................................................................................................................
>A0A516LT02_A
MVTREETNKMRKELVRAERILAQKEKARESRPILTPMQLKKEKDRPEPKTADVPNVIHNPKRKKLKKENIPFF
.........................................................................
>A0A516LT09_A
MAIQVMTNEQAVQKLFFDAWSESFEELFEKKPSPSDIFPTRANRNTTFFRLFGAGNTDFHVNIRSSKTGEGDKPVAVQAVTDYGDFYAGGGARSIANPSLFSRDVAPTREVDGIKVNRGWSEIYQEVIGKYTDKPMILSIANKSLIPQWRGLGFVPYDEEKANLPEPVKQKLKSAKYPIYYRDSGEMKKSFAYIWAKYVHKCDL
............................................................................................................................................................................................................
>A0A516LT11_A
MFQRRHMQAVADEVMTWDKTMSKKQIVDNLCSLFAYYNPNFKPDRFRKACSAFEGEL
.........................................................
>A0A516LT12_A
MAKVTLLPRHEQDERLCVSSFIFQNIEFIAGVTQEVNSQVAVMYMKDPNFIVEFTDADFKELPEELLTEMGEKLSVEPKAVKTALLPKKTVAKKAAEVPKKTVAAVKSTLTSSKPATETPVEETSEETSTDE
....................................................................................................................................
>A0A516LT13_A
MLDRLLGVDEQSLAYDLSRAHSADIFFLKVRYWIWGITSTVFFFLIGNIMGAMGVDLIGMAIDNLKELVGWD
.............................HHHHHHHHHHHHHHHHHHHHHHH....................
>A0A516LT15_A
MTHSITIIADHKGATAPRVSGDEYFVDAAIDITAYTQNGEVISASDLGLSTVNCVIVTGVEEETHSARAVVTAETGAYASSSTFAILLNVGSSEQSGTSNEGTVRVRAYGLI
................................................................................................................
>A0A516LT18_A
MPVSVIKDDPLTVRVIQFFEKMRMSYLSALSDKKRYGSKWASEVKTLREQWDDIDEFSKEIKQIINEKELFSDEAEDVESDSARKIYSQVKELRYSSGIVKDPFSVKYGEDVLDELLENESLFAKFIHWAMRNHDKSLSDEAWEKNDLKPDDITEGFKGLNLAEKDILDFIVEHYGDDKDTKRIKGKYLGARKLLEEVFVNHHSRKNWDKTVSLEKAMKAEEHFLVPNKPMYRIFEIDDLEQLRGFTGKWVVQEKYDGMRIQIHKIDNQVKIFSFNGKDITKKCPEQVKVMKAKHFGDCILDAELLLFKGKEALHRAEVVARIFKDKESDTELRAHVFDIMRHESEELHEKELIERMTILFNNYSTHSHEKLAFPSKKDTRYADSVKEVEEYSKEIMKIPTAEGVVIKDVTSTYFIGTKKNPKWVKWKKFVDLDMMVLDKKTTKSNMFTYTLGAGPLTDKDTYSNTKTINDREYLNVGKALNTKIDVEVGTIIRVKIDEVKKNDEGYTLFSAKVIEIPEVELPEKLITLDLLSQDTKKSLNYDIEALEKGFRISDTIHGNATAIIKSDLDGFTFYGFEENNLMAKNALLDIDVWKTEIEELIKREKGAFRVSIRNYLLENGESPFSKIEDFVNEKQKKPYNNIFDSKPKALMNYLKNLEDIGYDKEKNLFFAEPDILEKDVLKSKYKTPDKYRNGDFKIYYKDDGNLSILFKLSDETIGWDIAIENEDDIFTLFGKSGKYPAQVVRKIEVGKLIDSGKVELGVQRHGYHEYILTGNKFDTKFHVRVIPVEGKDRWLAWTGIEQKPVDPETDDGLWDIREDKDFKLKI
...........................................................................................................................................................................................................................................................................................................................................................................................................................................................................................................................................................................................................................................................................................................................................................................................................................................................
>A0A516LT19_A
MTWEDVLKLDTIEKGIMDVFRTMRLPKESRNALKIFKKGMAQGMRDIRQGGNFIILADPSKSTIYDNKVLVLGKDLLGENDPNQVMQSVKQLLEKDVSIKVTDSTSQTGPSITIEDASDFMY
..........................................................................................................................
>A0A516LT20_A
MRLVWYDGTLQEVKDNRFYQSFKDYLLIPYDADRKNNLDELEDEILDEQDELLEERGQTYTKETEEYLKTKSKQTLDKIKSASFKELVKDIPLGNLKAINLNEFPDDYKIKDVRNTPRTEQLITPFETKGALEKNYTVSDLEKRLRDSINSKEDLADFIRFDDDSPEDKIILKFDMPSETPEERNGKIGWYESLGIEVALHKPEDDRDPMESKSSIISISDELKGVLALRPKEGDTTDFEKALIDGLFDNRNDFERIILSNMPNKLLDSNTLYDFTMELTIRLRQIPENKLYERDNRREIMVDGEKQVNPNYGEFLLDEDDEKIPKFEGDELDNLVEIKTRFRTTATATLKPKTTMSATGGQTERIRGLGRGGMTAGRAGEFRGEKINMARKYYLNLIKARLEKLEDAISNIPTATEA
..................................................................................................................................................................................................................................................................................................................................................................................................................................
>A0A516LT24_A
MSWGDILKNLSPSSFLLPLKGQALTSTPTSKEGLAKVKAVLSPVMREIEDIIKVTEEEELEGAEYMLTYHCVQAVMEFLQEYQETDALDKYRQEELQ
.................................................................................................
>A0A516LT25_A
MTRWWNVLKAKTKRQQDLSTWTDEEWGSQEQHRAKAKGKTPKSKTKGRYMPKATYQRTPKSRLDYQDRKKKKGRKKGIQHVKTGKKFSQK
..........................................................................................
>A0A516LT30_A
MVANSGILSSLSATPTSQLIDKIDSPHSGLFKGLHSMAQGNYALKDGATLGFAHTFTTSGANIQVALTAGKGFSNGQYIAVDALSATTINKPSSGALYHWVAFADDGDGTGTISVIMGSSDGVVPDLTVTLTPISLIKVQSTDTHSTVAFQTFTTSKTENKLSIGYENSNTYTEAGSISGTSSGLFITGIGTASVATDDKVLIQDTGSSDVIKSVTVSSIVALAGGASLANDGNNRITTATGAGGINGEANLTFDGSLLSLTSAATTTDVFDITADGVTTAKVIDITADGLTTGSALNIISDSSSTSTRNVVYIKNDHASAVNATTLKVESDSTNGSTDASTAPVLHVKGATAGPLVTIESTQASSDEAPELQLYRSQGSGGSGVGVNSDDIGTIRFVGQDGAGNDFEYAHIFADAHIVTNGSEKGRMLFRTRSAGTYMNNIQLETDQTIFNASNQDINFRVDGDNIDYLLQIDAGDDRIGINTSAPQNILQINVTGGDSFDGIQVVREDSNTAAGEILGGIGFDSTDGNVPSSITEASAFIAAYATEAHSTTAKGGEIKMGITLAGTADDQPSTTLSRIGYPTAGTATVYAGAFSRAAVATVGAVTYSPTIADSGTVIIMTNASSIVTLPDVSATEIGVQFTIINNSGGTLTGKIVSADTTNTRFNGAGSYAAQDIEDDKAKTFICWAADNWQVIG
.........................................................................................................................................................................................................................................................................................................................................................................................................................................................................................................................................................................................................................................................................................................................
>A0A516LT31_A
MIKMSNYRIYAGNKKALVFPIMGDGYVHLDYSKHIPKGPDGASYSESTHGIEIDETADDDDAKYGLWSLADSFTMEGIITPFDVNGFGHRLTAHYISGGGTPTLATKYRSDSLELPLNKFYSPRGQLETNSSSRTSAYFSHEHIAYLAVAINNSATTLTLSNIENIIGGTNIRIGNEQMRVVSISTTNTIVVARGENGTTATSHSVDAEVYGDNRINHKMTIFHNETCQFYLKNMTRTTMNQPAEYKLGCVIKGKDRYGHIRTVTVQSTVPVITANEEYFGKTVEQSESVDEVFGRPVYFGIEDIVRYHKKINTSSSQIYAERFYDNPIIVASGGGQKVVFGDLSGGDGNKIALQNTTFASGLRTGDYIKVIGSTKNDGHYKVKTKTSTTEIELEPFTSGVNLFTAEVVDASSNTVAIHYQNNHYGLSFNDGAGAYYQYDSTSVDTSNLDMSPHIWKGCNLYAQVSSTGVHSTSLEHGKQPTYLGYIANINVNSSSNKSDIAYVAKCKLTKPIRTTTETTIYVDDASKLSVGGMLWNITEQMEIRRIEGNKLLVFRGSNGTAARTTALNSYGLTGATSTNYLISPNEEFDFSRTLYCSLPDTGFTNGLKIVDGSGNSLADSDEYGAHLLGDTWKEASYVLRPFHLAMAYDNNANRISLFLDGKELDTEIFSEGKIRIASIQGDGGEDVTVSTHDNPNLAVNDFVKLEGTGITNLDGVWKVLEVTGNSFLIDCISAVNGGSSFNTSNGTLTDVTIRTTVNFSEFELSATDCFLGSNGNDSLETRRGSQFMGEMHEFAITRGYKDRFNSIDTLVPNFRNTLVYFRFEGDKS
.............................................................................................................................................................................................................................................................................................................................................................................................................................................................................................................................................................................................................................................................................................................................................................................................................................................................
>A0A516LT35_A
MVSLITVYSLSKALAISPLDVYQMPASLVRDMLMVHAEVEAYKAEELDKEMKKVKR
........................................................
>A0A516LT36_A
MGTLLKAKLLKTNDPFIMLKCYLEDILKQDGATWKELLESMQRTNQPKMSNQLFTAIQNLLDSETDMNKLGSPKSLMLGFADGKQSDDPYLRSVRETNVRALINAIKGSEIEPTIMKPIMTGLQDLLTDIMASQKTPRQKTTQPRGTTTFSRVQEDKQLKEGIGLLTRLKESLEDAKLDFDGDYIHDDNFEINLSRVMKDKYDIAQLRRLAGTQYAEKTAEMQQSDIKRLREKVYNLLNEPTEFNHHTKGRIKEPFIDALLYAYSQNTGVTLADLKQQKEILNARNQIWDMVNAYGRDVLMSLATDEDAAMRRAIEAREAERPTRQEEGPTFEEREAEAERVDEMMADLRAGRTVRR
.....................................................................................................................................................................................................................................................................................................................................................................
>A0A516LT38_1_A
MTKGMGNFTGVFAMGKGITESTSGQVKISTAPTSNTNYANNFLQQAIYKTPLNPLLTRGTVTENFDDFTAATADATINSYEIHKADNTVLTNSVNGINQSNSSTQTYSAVNRVYPNSTTISDHLSNLESTRGNQLKIFDYLTLTGQSFVNIRTTLNGAIDDSTTQVVVDSTASIAAGDVIIIENEQMFVMRVVGSTLQVIRGHNNSIITSHADESQVYEIDNIDHLWVLVYSDDANQHHFAKITEILQDDIFGDKIEFSPSLGVDIPKDTKFAIFSSLNSSLPKIDSDNQTLVACAYGLQASDSSIRHHINTHVSRPFFFFLNGKDRLEPATRYILRSSSWNGSSHTYTYSTFVTDQEHEAHIVDYGPFTMEATLVDMMYKADDPAAMDYIVFADNGIALNENGSSADTITLAAVNGEAFQGASGATITNNGTETLDGDRTAWGLNGILRDTRIVIRNATNGSNNDTYCIDSATDVTATTMTLDVGDLAADQAASTDPALDAVFLIIDVLSCSVDLDHNKMYCPVDSSNHLKNSFRMANRTTDDALYSTKTGYSRYMHYCDSPLTNTIIPNAMEMIEYESVTSTGGYVDIVFADTQKILAKKIKEGDSLLINQIVESEIVGKERTFPIAEIDRNTGSFSASSGVNTLEAINLGNEKDMRFFLSSVILNSSTSTTSRYDPLYDTITTNVDGTLYHFNIDTIFNKSNSNQNGTMQFMKVRSWRKATDTEYALTSASPMTNVPTFNATAFRRKYSFLADNLLTNIPIDTKINNYILTGAFSSNADGWNRNVTNFERLTQTLNPINDNLTGTGANTRPSLNVGEVQLERASQSRNNDIHLVLKGGQVTGHRIKVEYGDKHNSFLKLQTHLKDERLLENFNKTDDLVGLYSGLKTTHTSLYSYPVNSGNDADGNPRYDLARSNTSTRFYARGILSYLDYFSGTIDIEKTVFKGTVESVEQVIEDGMFKLKIRGRNTASELLGPVINKDFKFTEDIVYSTVGPVERMARVTKVDTTVTDHATHGITYTDDGVYPVGTTEIQISGITSSSDNPTIQKGDLLYTSQGIFLGRVHKITDVAGDGNFTPAVILFEEGIPTRLKDGEAIMCSFYETPTETFDFSSSDQLDVSSTVSTTRIPIRGNTISLAKSLSSNPYTTTRVNSLLGAKDKGIIFTGGK
.................................................................................................................................................................................................................................................................................................................................................................................................................................................................................................................................................................................................................................................................................................................................................................................................................................................................................................................................................................................................................................................................................................................................................................................................................
>A0A516LT38_2_A
SLSLTDDNAPFKDGSNLVGTSSSSNPLAKGYSINSPEGIDFDFPFYCNVADEISNKYGVNYVNLHTVNSLTEYDVINLSSNERETVIEMAPICPAVLARVDNNPIDSRDKYLLQIGAFTSSEILGYNGVFQIAQASWMEELKQGDFIFDENGELFGKIIDISLGSSDGILNDRVAFTLDRPLFKTISATEKIMKYYGNASPAQYFSGTTIKFDGNSVAGTSFGSTQGWSVARLFSSDSATQTFLQSLEAGMRIKIEGPTNTLDNIGIFSVAHVFEDDTNDSEVILFTRKHPNGKKTTQSQGSFRDDTSGQTVRITVLTDYFTQGLYFLNTQGLSQGGVLTLTNPILSSPNEADNNCKPIKWASSLYHHITDTSLAHASGGIYNPNASAPTIFSDMIDRYGNTKWRYFGLQKGKYLSYINRRLKDGKIKTTYSLEKGKVNGYATAYRISDAKYGKNKLMKFPYGYHNNDFAWGVFRTTYTSSSDTSLGTSDYYTAEFTNGIKHNLSFLEYLSPESRDFRPVMGSNFADFDKYGTAIITPDHPRYRVGIYPRFMARLHDNHRGGDWQEDLDAPENSTIPHTILKYRKWKALSTDSNDFDYDIDYAGTGNPTYIDPNAGNSDTITQSLDSQWVKIGGQNDKNNNRTFKLSALGADVSGKFTLDVTKPPFTKIGTHTDTGAVGGSAQNSTGFEEITILHSPFIGPKFDGITRAKDHWELPDPKALRWFIFSPADMYPDSMSRKHHIGYSGIVNYDSSSETAISRRFSDYSLLLKSKSSFSNSNTPHEYYEGSLQNEEEIDDNYITVPISDSSIAPSQMKRFGLMRLIDCTYDWHFNLIDPERLPSDITQMTTPNFEYTRYQGLKKIHLRTTGSELFPAFYGDNNTIINLTGNPNSLLQKGDQLFTNTGHYIGKVKRTANAVTDSTCDVTNGDATITCDASANVFVGMEVRPSGSLSGWPSGQVSVTSINTGTEGTNVTSFEISSNYTGSTTSNVSLIFEHHIELEGASRKIIKSDGSAGLYDGYLYIVSDGTSTLAEQDYWDSFFRFHTKGKGGKNTFTVPTESVETHMLQQMWNAASHDASSQDTTYDLIPHTYHPVNGVKPYFFFQIPYGVVEQADDDSHGPLATNNPIGLAVNDDAYQKSDAGPDNTDIDVNISEPSNDDPSPKFLSSFT
.................................................................................................................................................................................................................................................................................................................................................................................................................................................................................................................................................................................................................................................................................................................................................................................................................................................................................................................................................................................................................................................................................................................................................................................................................
>A0A516LT38_3_A
RNFIQAMGPQAIIDPVSNATDTSTGDTNYLTNLATTRYNPIIALPPAFRTFYATSASRISTGLTINNMQEKKYLVTKARTPINSGVFVNESDFSAGSQFTITVDDGSGGDSLATTKFPVNSVVYDPSNNPVGKVKAVTATQITLFSRNAKDLDNNDELHFTEDNTIDTEYCHPSNVLEFIQHGGNPYAGCSVISLASYTVEDSLPTNLPVGARTFIRNLQQKITKNFGHSRPKLTSPASSDSDRSEAIYGDGTGKLNTQTPFSNKSNEFNFLTTLGNFKSGFANSNSDLTQNANSFSYVGQGTGYVANGVFGVFHPELFLGGMEKVSLGAASGTQSEAENDKGLFAFHSINQQSRNSITDLKPDLGVLRILSSISPNETGASRNFNHNDKNSWLNFVDLTGMYLVANFGTEEGQKTTRRNFAPFSGELTVNTYGQVQPIEAYDIPAALVSPVFGTDGERSTKTRVIEEEFFLSNCSYSTSNAIVTYTGEEDIRNILRAGMIVKGYGMVAGGVVINSVDSATQFTLSHTPNAGPVLPDGSAGSNTLGFIGSGGGVTGLDNCMVDPDHIIYVHEHRRNVTGKEVAHELLIDNIPYNKNGEAQFFNNYRVMRPAETCLWPNSPNEISIGKLSGSTTKQPQSELMYGYVPSITNISSNNNFTGPDEEQILSDFAGFMGDNEPPMSMYLAVDMDARHSQYQTLGAININDKSSTVTSSGLFTSDKIQEGDVIKLKHSKYFVKSIESVNSLTIAGQYRGGNLTNETAYVCNNTYTVLRNYSHLFNPSGNRNTFKDGSSYNMLLTDGINRQKISMGVNTNYYDESSLCKLSIGSIENPFLGLVSFGEIFTIKSNVPVNLSDITSARIGSTLVIGSEVEDIVNNILSDEGISYDISDNREYPYYISPNFQGVDLFNASNFAAKYKQKEIRIDEKGISLIRQSNDLDFRDITLSYENKDLKIISVTRNKSTFDLYNEVIVYGNGVKSIKRNRKSIDKFGKKTLEEVNMELISQDDVDEKAKKLLKAHSEGDDRFTVRMSVTGIEFIKAGDIVTLDFPSEGVPKNTYKVYEIRRELKGLIELEVGTYRKDLANRFAELSMLNKSNAASIRGSQFTATTAPLDFFDSVKLKELSLVIRRIGLADTNAFTLGFQTSTSRKLDFGATMGPQETITEIIREEDLT
...................................................................................................................................................................................................................................................................................................................................................................................................................................................................................................................................................................................................................................................................................................................................................................................................................................................................................................................................................................................................................................................................................................................................................................................................................
>A0A516LT39_A
MDKYEKRRLYAQRIAEEEQAKRTRAEKKAQEKAAKAKAKAAEEKAKAEEAERQAAKEQRKAEVEAQETLEEEESSETSE
...............................................................................
>A0A516LT43_A
MSKYTQEYMDELLKFVVGEEVKLKRTKGEKVVTKELGVGHLAEEAKGQDVKAGERVYASANKKK
................................................................
>A0A516LT44_A
MVIMKDRAQKIWLLTVDALTIIVLLVWNVSIIVVLGVALIPALIWRFLFGTKREITRYTKEGLKIEGQDTSEDKQEELEVS
.........HHHHHHHHHHHHHHHHHHH.hhhhhhhhhhhhhhhhhh..................................
>A0A516LT45_A
MVSIVGITVVSGIIILVGLGWYVERQLSKSFDIEIFEDEAELINMFKDGLRNSCWEDSIYKEDNASR
..hhhhhhhhhhhhhhhhhhhh.............................................
>A0A516LT46_A
MTGIGGCRSSGGITADTQIVTGQGKLTSIHGLATVAGLTNIKVYDATSSAGASNDTLIGQLVVDFGLLPYAEADMHGVLFKNGLYADVTVASGSAATFTVEFI
.......................................................................................................
>A0A516LT48_A
MNESEVIISSSHSIVDSLALACLSVIALTMIIAWLPIIYTWLKKVAEHLGIKVF
..............hhhhhhhhhhhhhhhhhhhhhhhhhhhhh...........
>A0A516LT52_A
MKLEGRKCSFKKCKRRILSEPVLMGFSPQWMVEGAIKGYCIKCSLRECSNLIPVINPHPNDEFEHWAMIDGQLTPLVPKEE
.................................................................................
>A0A516LT63_A
MSKTKELTVDMYSLAKAQEAVNTTNKSLRRSFAEASNGVGKYSKAWTMFSRVLSGSSLWRLQNYLRSVGQAMDFYYSKTEEATKAANEQAKAMGELTNNIDEVESQLKLLKQAGTHKELIESNLEYKITFDALKAATASAKDTAVEAAKKEAEARELALARTRNAYDMTLKKLKGNLVVEGKELQKSLAAEKKIRDKADMAKYKKLAKDQKRAISLVRKLRKMEAKGKVDKSVLDRATKEERSARGRMGQFSKSVGGGMADKLKEQERGTLTGLAKLIKGDLGGAKSDIGKSLSQTFKPIFPMVKLATKFFTMPLKPFVAVARGVIRFVKNPKKALGNLSNKLKNLRTTIRNNGGFIATIWKGVGPIFSIVGKVAKMAMLYSMYFVLFLVGALLAFVFIKKIFEKAEVLSVIMETLSGVFEGIKEMFGGAILIFEAFFGGGTLKERFEKLFKGILGLYKGLGKIIFSVLKGAVKLAVNLIVAYFSMMFEIYLAIIDKVTDPSFWKDTVLGFIKKIPDYLGMAVTAMFNKIKDFWGTVKEYFSDKIQSLKNALSPSKRLKSIGGKIKGFFGMQTGGIAQGGMTMVGERGPELINLPKGTSVHSNDTTKTMMGGHVTNNISVNVNGRLGASDTELRDIAKKIGRMVSTEINRTTSSSTNVRF
...................................................HHHHHH.hhhhhh......................................................................................................................................................................................................................................................................................................................HHHHHHHHHHHHHHHHHHHHHHHHHHHHH....hhhhhhhhh....................................................................................................................................................................................................................................................
>A0A516LT64_A
MTTGFHWTYGVVQQQASTGGGGASPPTVGIAATNLGDALSISPSFGVGAGQPTVDSVPQGFTIGSGQGEHTVQVNTTFSAGSGTITSAFLTIEEAHAGLGNLEFAANPNAAANAVIFRSGRDALGWMGNSDILQLLIGVAGNDVVYAGITNPNTTIDVVASNTAASGAGSAQNVFYFNFQNRAQTTAGISTAGGFNANHIASGTLLRFNLTVTNSNGLSNNATSTITIT
.....................................................................................................................................................................................................................................
>A0A516LT70_A
MNKEIPSYYIGKTYKIEARKVVEDFQADSYNLGTAITYLLRAGKKEGNPAEQDIRKAISHLHFELERIYGKSKTRTGGLAQTGGKL
......................................................................................
>A0A516LT75_A
MVFDEMLEGQKKLTETMEEIHATLKFSNRIIMMVNVVNILTIIVVGLVLFQ
............................HHHHHHHHHHHHHHHHHHHHH..
>A0A516LT79_A
MKTKPRIPKNPKALAKKVVEYYFNNPNANSLKEMTNKFDVAHTRITKILREEFKQRRENSITRKYIQYEFRN
........................................................................
>A0A516LT82_A
MRIIKTMSNEDLLMCSVDLVSKTYIELGQNNVEEDTISIMAQSLATDLKRMYKNFYFEDAENAFNLGVRSPNTGDFIHFNVPTYIKWLRKHQQLIWDARARVDKGENPKQVPHYRDEPKLLR
..........................................................................................................................
>A0A516LT95_A
MQKIGQVVGQIGMQIEDKVNDARAMEFTNTFEHGVNKLFQEYQQTKGKNGIDGLADFQKSVQELYDGSSPMLMNDAQRTLAKPIVDRIRNRADLNAQGHYNKAAAEYKQEQVVVERLKLVDALRSEPLSENSVALFMRLRQNLAKEADGLGYSDERSDAHVLEGTSALIGQLFDHYADSDRPEDALAFLQAVEVFEQSPVAAAQGPASLRGKTYAEAQAAAEADKQPFGAVMFDATRVGLKRKAEKISLDSWAMRAADAYPSLGLGLADAQIKFSKGELSESERQALEQRLLKIWDTKGQVEADQGNQALREAKDMLVTRGSITQELETRLKRHHRYADFDDYRARKSLAASGRGRGTRTTSDGDSEAWILWAAQNDNDRYKRQLAKSLNDSESFRVAFESLLSEGATEKQAGDFLSQAAAFRFPEEEDRNKALVDAGAKTTSEVRQSASFYFKDQGREAITSLTEAKFAAGDRKGAGQAAALKNLEIQEDLFVAAVQRRVALIAEQTNKPPREVLEQAMAQVWSANTARYQEGGQFKTTNLWLETPERAKAIQVLMRPTGAGKTLESYQTDMRVVGRPDDKRRNQSYFDAAYERYVESNPQTMLAFQSRQAEQLQAALEIVNLTPRQPFGQGPMSDMAAEGAMRVQPPLIGKQPSDVELLTLIYQIEQEDLQEMGISQTRLFRSLWDDVNRRANSAELAEAGKEGYWGLRNATYDFRDSLQKHFEDSGTRELYASRGITDDQYEAIFNLHPAFGSNTATAPYRGRNDVPYYGPADYDVVMKSTTGLNYSRFPENRKDEE
................................................................................................................................................................................................................................................................................................................................................................................................................................................................................................................................................................................................................................................................................................................................................................................................................................
>A0A516LT98_A
MTETETETPETNNEGQVADSLLTGQDAGQQPQEQQPQEAPAQQEQPAEVSEPEGAPESYEFQAIEGADLEIDSAPVQAFSEAAKELGLTQDQAQSVLNKVAPALRQQNEEYVNNIRSEWVEAVKADPEIGGDKLQENLGKAVRVLDAYGSPELNEILGTSGLGDNLSIIKFLNRVYHDIGEDRFLTGSQTDKEQPFSAQDFYNNSKMN
................................................................................................................................................................................................................
>A0A516LTA0_A
MRVRAKQRGIYGPRRWKPGMEFDLDSPRQFNASWMEVVEEAKAEEPKAPAKRKPGRPKKQPKEDKPSASEQTEV
..........................................................................
>A0A516LTA1_A
MKTNYKITNKVSGNTQVMNQEEKDIFFSHSKTQMSNWNKYGKRNMYGDYDIQEITYLNKIPVWLITSVLIAATICSMLLHIQLNY
............................................................HHHHHHHHHHHHHHHHHHHHH....
>A0A516LTA4_A
MAVRKFIVVAGQNQATEVADAIEWETNHLYASIRSPRNQSSKTPDYSAGPYDDILTLPFTFKGGPQADVFGATTFGSHQTANVMGKATRAVKYLTFYDPTASYQNVGTATASTYPGTGKVLAGSTSTSINTSVTWQYDPTGIVITRRKTGTTHTVDSAATAGTTLTFDPAQAFVPPPETGELFDFTPTAGANGTTTTILLESEFGGNADPGSASDPSLSAAINASGEHACYINTILTSGSYGSSPVGGPARITCTSRPVYVGQPVKFSNGSSHNVPSGLTAGDTYYVTRKAGVRETVTSSGWDTVNDQLDFSSAHGLGDNEPITVTAATGSAPTALPSTTTFYVKLVDATTIEFRSAIGGSAVALESASGTATITRLDSYASFFVATAPGGDEIAITADTSAAQHATQKQRNIQVLFEPSFRGSLTGLQARCITASNALNVGESRAIHDVKSASSINTLTVEAFPATTSDGDTFAIEVPPLNNQSIPFEKWAMWLPWCPFEGASKFDGPAEVKITSTNSTTDVTVEIQSSPTLVGGTPPAGTAVKFFTSGRLPAPLVEGQVYFVKSVSGSTLTLEDLTSDTGGVVGSSGSTQSSIGGLEGTTTAAKDGSGSPNHTARHIMFVYDQEDKQNPYPPGFNYPNHHATPRAYQAFDGPGQISVNPSISFHPSLALKMHEYTGETMHVLLCAMKATSIGHKEVFHSTDTTTSHGWLDEAQQKSWSPGEPNNCFARLEDMLDAAKLAFEADGDTGECVGIFWAQGEEDARYLPLSNNYEDSARKIRAAIRKAIKDRSLTSLEEDKIPFIHPKITTAANWTYASTINTAIDTLADEDEYTRTFEVSSLELGDDENPKIHYSGVGMASFADSAYSAWKDTQSMTSKEIEICNLALAHIGDKASVTSLNPSDGSHQADLCARYYPLARDLCLERHRWDFTIRQSALVALTSSGRKDWEYGYELPSNFAGVIAVIPKDSLDDQIRESTKIPQPYAIELSADYERVIYCNLQDAVIRYQAKVTDSSKFSQMFVYAVSWQLASMLAGALIKGDEGMGAVRNATQMAEFYMQRAAAFDSRTTREKPVVDANTNPWDR
............................................................................................................................................................................................................................................................................................................................................................................................................................................................................................................................................................................................................................................................................................................................................................................................................................................................................................................................................................................................................................................................................................................................
>A0A516LTA6_A
MLIDSNLELADNTALPSTGTLTDNLVIGGSKELRANIADNATADLSGGEPIYLVIEVTAIPAGSLATYNFTVFSHSSAVSAGDAAAGTLLFQTGLTAKTSLPAGKRFIVALPEAEYAKHIMVAGAANATGGGVITSGNINAFFTKDVVNWTGSATRVPATDPAN
....................................................................................................................................................................
>A0A516LTA8_A
MPEAKETEHGGTETLTTASELEIVPITLEVLVGDGYHLFEQHCQELDGKEFALDLERYETLQKQRTLMCLGAYLGTHMIGYSTTVLYRHGHHDTLIASNDSLYIDPNFRRGAGLVLIRQTEKHAQECGVDCMVWAAKPGSSLDLILASRRNCKLSEHHYRVNFHG
.....................................................................................................................................................................
>A0A516LTB0_A
MGSTNAGYLGSVGRGGTSNQTIASFQIGRAQRSIRYQSSQDRINTDFSNYFQKQGFLKREGGRRRSSSALMNWEDTPYGPALKREAAVSQLGGNRLMGNRAQPTLLDRATLRGPSSNMTAEQARTGGDRYMQMRFNEPGYRSR
...............................................................................................................................................
>A0A516LTB1_A
MTFSSPPSAAAATQAASVGVDAMSGMAGMYGMGGVASQAFAPMAQSAGSAAVQAQLDQAEAFQTAGLVTQVGGVITQEIANYYAAKQAQYEAKSKASSMRFQADMADINASMMQEDAASILEAGQQQKAQLTMRAGMEMAQELTRQGARGVRIGAGSAAETQASLDLVKEIDAYNIDSNALRQSQARRMQAVNMRSQGQLGRASAQNIEESAPRTQTLLGTAGRVGSEFFLYRAAQAGRDINRLTYSR
...............................................................hhhhhhhhhhhhhhhh.........................................................................................................................................HHHHHHHHHHHHHH..................
>A0A516LTB2_A
MGDFAGLPRIGNLVGKDLDDNLLENRLSNQIRANFLEETDEEARNKRQLQALQSVGVDSSLDLKKAKSAFVAERLSKPDFIRDNPTLAASLASKQFAQTARDDLGNVIDTDGWFTQIANAYNVSRDTVAIGSIGTRAMLEGRDLYPYERRKIERARQLQRAHMQSEPGLVAASAELLGTMQETLGYSLAAGAAAGAVFPPAAPFVAGGTAFATSFNLEAGNLYADLVMDGYTPAQAADVGATYGALVAGFESLGLKFAGAGFKALGREALKGKASELLQRRTAREAFKEIVVKDYLGQGILGEATTEAVQEALSELGKRRASELYRPDNLYEPEYLETMGQAFWHTAKGMVLLGGLPAGGRLAVQNIRAAESFYNEKMAVQAAENYARSKAPEASEQASRAAGETIPSDKYYIRAQGFMETVRDIERQEREAGRPEGEFRRTLEELQPGLLERLAEAESRDGDVEMSKTDFDKVFSRTEAFKAAFQHVAHEEDGMTVREREEFMAIREKVTKDMTEEQKAELQSLEEVDQELSEIRETVRSAIEPALGEEAASGMDAAANATVLQAFIRRASTVQGISPKEFVERYMPEIAQQRLDEEAAETAPVVEVVEAAPEMSEAMTEANEAPVTRVTPVVASAATENPQRQAVEP
.......................................................................................................................................................................................HHHHHHHHHHHH...........HHHHHHHHHHHHH......................hhhhh.....................................................HHHHHHHHHHHHHHH...........................hhhhhhhhhhhhhhhhhhhh................................................................................................................................................................................................................................................................................................
>A0A516LTB5_A
MAEIAFAAVMAGASMLNTRAQGKRQKRASDRAMKRQDQAQAVARSAAASERLAQAAESKRLRKRKPDTAAILAKAQSKRMAGETFLTGSQGRGMMGSTRYLG
......................................................................................................
>A0A516LTB6_A
MTITITSDGTPEFASDERTWTVETSGRACGSITLEKRDYGIGVGPVSLHPRWLADCYRVELWDAEGKTLAEQTFQIPRDRDGNVTGQTPRAQLAAARKWAVEQAPAV
...........................................................................................................
>A0A516LTB7_A
MDNYTPKNSINTPLDNTERLEYFKSESERVRENNLKLKLELLEEKQKLLKILEIIKK
.........................................................
>A0A516LTB8_A
MRSLDQLQAVPLPEWTADELAALRRACAPPSLGLCTDDERERIRYELGEFAGDGFRPSRAVDPSQMRLRDPMPYKDDRPRPGDVVHFPEDGGHYHASGYGIVGGGSLPYATLNCAPPFREPGPGYQVTRDHHVSASGGPCPWLDGFRYELVGSCLVWAWNWGKRDIPVAGRGVFHTYRANVWRVVGKAAEVTP
.................................................................................................................................................................................................
>A0A516LTB9_A
MTTRTTDRDCWAAIIRLAHALNKVTPDASQHLGVALPTRQRWSPKLKELAAALDVPVRRWGEPGQDDGPRIGLDYPPGPGVRPYICSAGCTGHDNIPWWRTYSSVPRAMFVEILDNLEGLAYSLHLQAERGAK
.....................................................................................................................................
>A0A516LTC0_A
MTPEHAQKIINEATAVEYDPEALDAVTDYMRDVHRAAPDAPTWDDALRVVARIAYPNGPTPDQLDALRERREAMTDALSEGERTCTLDAILDTLTN
................................................................................................
>A0A516LTC2_A
MVQRYNKKRYKQVYSQKILKKMLLYLVNYFKKTYKLSNRMVKMIKKYNINRRIFVCFSVIIAALID
..................................................................
>A0A516LTC4_A
MTNTDDMQTRDGLLFQTELWCLFGCGTHPVRTAWTDTGPDDNDHQGKHLAWAVLDHPDQEPGRACVYLSVSDHPEGQPGWVRCDDDWCAAFNIPNEDADRVMAEILRTLTK
...............................................................................................................
>A0A516LTC5_A
MTNSPTITASQIDQLWQIFDDIGDQIAHLRSGSEEDCQSCDQHVERLQAVRAALRIFSPANSAKIDAVADDRGQLLPGKQWSGYTFAPEQDYTTQTPE
..................................................................................................
>A0A516LTC7_A
MQNRYCPKGHDTHAVGVGLDGSCNVCKGRGSYNDAIERQRADKLLKLTTELEHCMPWERREILERIRALKKGYTD
...........................................................................
>A0A516LTC8_A
MSARDKVLEQAGSVISAWRRTPTDLIPSHLESAIADLRNAVELMNQESYSRSSNPETSSQGPKMPRLNQSRRQVLMTLRLRPLTDIELVQAMDSKMSASGARSRRSELVRMGLVQDSGKRRKSSSGRTHVVWQVV
.......................................................................................................................................
>A0A516LTD1_A
MNTEHQTVIREMIDELAETVAELQEDIRHHLGGGHEDTIADIREQLIEPEARLAALEAVLAAQTRPTPLTPSIVLDMLDAVDESQFQCSSDEACTRRDCASEVLAAMADQIATLPIPESAAPVLAQFLATPNPDA
.......................................................................................................................................
>A0A516LTD2_A
MTPSTTRISLSDIDKQLEVQRLQVKTMRDMVGRYAESITTDVIRGVDPAVRNAYVLRNAIIIETRIDAALNDLQAASVFVKTFQRKEQEDAD
............................................................................................
>A0A516LTD4_A
MYDWLAKDEQFAADYARAREAGGHLIADDLLRIADSATDEDVQSARLQVDVRKWLLARWLPRAYGERQQVEHGGQGVQVVVTTGVPRDSGEAVIDYGPAKTTPTGGRSPLAPARDGEEEHNISNTQMSPDSKPRVTVEIDPPSPDDPL
....................................................................................................................................................
>A0A516LTD5_A
MTYPRLDDVVKADDVSKKGGGNFAADYVNWARIAAYLREHAPGWQPYAKPVLDGGGIAHRAPDGSYYLLLGFIGPEGEATQLIPHAVMDHRMQAKKDADARDISDAFVRGMCKAAALLFGLGWKLWSKDDPMEREAPAPKPKPKPVVDAFPLKEHALSALENVTDSQGFKAWGARVKASNITGDDLSELRDAGQEHMAILKEALGKKEQG
..................................................................................................................................................................................................................
>A0A516LTD7_A
AEFGTKLPALNDDVRAIFGRMMSAERDTMDFFDQYDMTSRLVTRKQWEEAGRDPKDYDEYDRDFKDAIAEAQAELTQRRMEEIGWQGRARERTGGTIREERRRTEAKAREEIDAEVRETQVFQLQSYIYNGYYRTEENPQQTANDVPSTRLSYEAVAAINEEMAKKLAKRGLLKKKDGIPLDAARKMFGYESNEQMLQELSESRSIKDEVEYRLDRYMVEEQSGLTDPVLVEERIQAAIHNRMRERVIGLELRYILNDGKNTKAELALARELAREIIEKTPTGDINLTSYNRAAARARKKALKALKDGDMEAAAFAKRQELLNEALIREGGKAREEVRKLVNANKRVFRRRSDKALAESGYDVTLVKGLRALLGQLGIGGAFDGDPAAAMDAFMRYDPNFAEEFKDEIQRFLSLDLPDAQVGDRRKQMERLTLSDAKRLRTLINQWLKRAKDVRTATLEGKQALVEEHQSELMEQIVTIPAKPRAVGQDPTIWSNIRDVFSELIRFEHLFRRIDGGKDGAWSRMYRMVKDAGNNYRQEFMQFMTDMESALKKLDLKMPGGERTISARFGKTDVVLGGKNAGAKTVLMHMAMHFYGNASNRERLVAGYAGENADKDLLDRTETDIEAFLKEQIAKGVLTESDFEWMQGIFDRLSDDDMFGRAQKVMKRMRGYEMTAIQPTPFSITFPNGKAVGFDGGYIPIRFDEGSPDSMPELEEGDLSVEQQNKRMLSTVPSFTKDRSNMPAPKPLLLGLQGIAHHAGEVYRYINMTEPSTHIYRVLNGLSGNSPVRKAFIDRFGKRAYDNMMSWLKRSAYQAFEKDTSEVSNMIYRLARNANMGIMFLNVGNSLQNYTGLVMPMRRLGARRVLSALTRTFVGKGIREEIARKSPEMKARLERQIYDVMQGQRKLMTNEDSAWATAKGWFNKNAYILQQITQNQVDVAVWQAAYNKETEAALKADVSEAEAEKRAVAFADSMVRQSQMAGEKEDLSMFESRGGLWKAFFPFKSWFINWMNSAYAQGRIDMSQSDRNKAVELATTYVYMLMIPAVLAQAVTELARGEDWDDDDDGYSDDLTVFFLRSQFDQAVGGIPVASDAWRYIASNWLDDESWNNRFPIAPWQSALENVKRAVDKAGDDPLNLASEMATIMGVPVRGAFNRMSLIGDEIAGDLESESTYDFVRGALTGSRSDLQRLSQ
..............................................................................................................................................................................................................................................................................................................................................................................................................................................................................................................................................................................................................................................................................................................................................................................................................................................................................................................................................................HHHHHHHHHH............................................................................................HHHHHHHHHHHHHHHHHHHHHH.............................................................................................................................................
>A0A516LTE2_A
MAGPYRNNKVMAASYSTTAFSPPLDAIYVTAAPGGTVTMTVSDSSVGIPAAQLAAGTLFEVGDISQVNAVSTFAFIGLRVRGKQGSSNTTNDVSG
...............................................................................................
>A0A516LTE3_A
MQNRYEELSKADQARIDQAVNAIASGEQMVIQPWRPSKRQRRVEGKPSWDYSIEILAVEHVGPIVIEGRLDCEVAGHPDQVYAILNTMFQHIGDVSRFVCAQGD
........................................................................................................
>A0A516LTE7_A
MSRNLKRNTSKSTNDSQHPFDDIEANRSINNSNEERVNTSETSKSELTSEDALTLKHFKYNPRTNKLEGGKAIETTLNSLYLGEQHKMSSGAENIFFTNLGSEINFFPMWGGLKDQSKTENQGASGFIAPSGRVYTDMETAVPNGSSVSGTSIAYSGDTLYNDNIAGLGVKVVLAEPINHNTTYLRYRLSVSGKQVYLQEFRPSYSYGIGQSIEWFFDHPVEIHAGTTIFAEVVKMDINTDESKGVLLVTKGDAVGNPRHIEVFSRYFQDKDLELISPYLKYQSIDVSLDSTGSTIIFKDLSLGSDNVLSSYPINTVEALANGSTIKLKVKDGQKIIIESLPVGNVSIGGSLVNSVLNQAVTQLNNLFTNTEGFASGGGNPVTNFDLSNNDLTLTLEDGTSYTVDVTTLGVDENKFVDSGALNGSNLELTMNDSSVITIDASNMINGSTLPAIASNWYISYGGSSGDEITSPTIVNVYENKQPFYYGSFLGKGEEYTWTHDDNGYYIIGIYSGSESTKDEAEITYNTNWSTMFRFTNIGTNRVAETSFGVDVASRYASGYNVTNNTTLALRYGTDNYLSLYDISGSDEVLIGRSNTALVGDTQTISFGGQNQPNAKFPVIIKREVKWSIVHDYDSSETSILDGIEEDTVLRSNISIGTGEKFMINLNYFGRSEFFGIGYTGASSGQSNPYANLDSWFRYTSSEAIVSGGDWTFNTNATNYSTAGGGSYSLGGNVNIGMLSLVYNTDNSLDLYHEGVGEVIMSRTSSLDGSDIHLYFMANESHSYGRIPTPSKQTINAGSQPITSFAPDVSDQVLEITEGQVFSSQIALDTGSDIVNMYGEEDAPSWAILNQSTGVFTGTAPSYSGSSDDYIISCRASNSLGGITSFNVTLRVLQLTYTNTKSLKFEDGVSSYLGGNASLVTSLERDSNGSGSSDAWTISMWVKGSTENAGQTIFYFGNNDVVNNGHIEIRQTNHNGLKRLRLRYGSNANYIQLTTPSGSITPSSWQHIMLSYDGGTTGVASRLVNDYYSRFKFYIDGVLQTTSNSHANNGYSGSVLGQNFRIGRLVSGNYPKDMLINQLAIWNSDESSSISDIYNSGSPQDLSLLSSAPEHYYEIESSVTTIQDIIGTAHLVGYNFTSTDLVNDAP
..........................................................................................................................................................................................................................................................................................................................................................................................................................................................................................................................................................................................................................................................................................................................................................................................................................................................................................................................................................................................................................................................................................................................................................................................
>A0A516LTF0_A
MTNPNQVKPEHLSALWARVDDLGELIAEDLHVPSNIDEFDALRAVLRILDPAQSAALDSLLGPDN
.................................................................
>A0A516LTF1_A
MIEQILQALKLDTYENASKDVQIAKGLYSIPSDSKVALWQIKQARRLKK
.................................................
>A0A516LTF3_A
MGKTQILGDGLIESALWSDHVSVAARWLFICLLLRTDDGGEISVDEDYRVCSEISGLGIQSSEIALAELERAKLITVFDNGTITVHRIRTFRYRQSESQVKSNQRVRRFRERSRNGVGNAPPPHTPPSESTSSTSTVLDNLGGPPVQPSSEDEKPKKPKKTDEEIRKETGFDEFWDAYGKKTSTKKALTAWKNLTKRDREAAMGAVAAYVAATPEIRFRKNPTTWINQRCWEDEMVAPHKPPKREHLPEAGEIDF
...............................................................................................................................................................................................................................................................
>A0A516LTF5_A
MSGEPITFEEFQRQLKVADWLHPLSDDGREFRRGMEECERLKHLAIAKGGEWQEAYKTASSEAWARVHR
.....................................................................
>A0A516LTG0_A
MKEFTVNVKGQPQTFTSKFDTLDDAIEALKASGNRSEFAADLVTKHERFGLSDKQAAWVHKLANDDEQRPAPLDLGLTNIAAMLRNKPGKGRPKLQVAEGVQVTLNSEKSKNPGHVTVTDGGPFGDNKYFARINDEGTVLPGSDFSDEVQQALVAFNNQGQEEGNDTIDDTDLPF
...............................................................................................................................................................................
>A0A516LTG1_A
MREQSINNKLNTMDKRTKEYKQMKKAQDKQKATVKRVKRVKEKKESKGLGDTVEKVLEATGVDKVAKFILGDDCGCDKRKEFLNKLFPYKVECLVEDEYNSLKEFFDKNPRVVGIADQRVLLKIYNRVFNKRNTESNCASCVRSMVADLRKIFKEYEEERIG
..................................................................................................................................................................
>A0A516LTG2_A
MRTSLFFYVVIRIFQIILKKVCKKFGGLQKVRIFTSVNKTKTHTMKINNNINIDFGSNNERVYELTIECRNEEEIDSVFESFEGVKNFTIDCFEDLEVTVIVEAWRFQTKKEFIKTVRGIVK
..........................................................................................................................
>A0A516LTG3_A
MKKQYKTKRAYLGRNGKYSRTHDEEDRLEGIGSLVGQGNSNNTNTSTPRTTSRNSTDYEL
............................................................
>A0A516LTH3_A
MKDLIGQTVKDIKVNDFKTVVTFTSGCKLVTLSRDGGGQTQYFVDLDNNMIDL
.....................................................
>A0A516LTH5_A
MVANLVLEKKIKKKLAGLKSMHIFVLYKFKNTRKMTTQETLIVLQRLTELQELIQKAEIKEGNLLDTINNSFSYLDAEDKVKICRDIDSVRRAITRIKRNYNTVKMQIFQ
..............................................................................................................
>A0A516LTH9_A
MSELKILNKVRTILGMELELATAKLEDGETTIEFETLEAGEPVHIITEDEQKIALPKGEYKMEDGRIVCVE
.......................................................................
>A0A516LTI1_A
MTKNEIADEIESRLGIDVKEVRIYNGRYFAIEPTPITYGYWVHEIFIKGLEIDFRIMNEVSSMKEVEEYFRATFG
...........................................................................
>A0A516LTI3_A
MKNLQLTQGEINQLFHLASVKEEECKKGTPKHEAYKKLANKLWEAHSNNK
..................................................
>A0A516LTI4_A
MKYLILTITTFLTTSLTAQLDIQNDFDKWTFTNTAGLEPYGVITTTLTGGSPYNNNDTTFMLSPVYEFNGEVELSYKVEGIIEKKRDFMYLEYIVNGVKWIRIGKFSGSKDKNKSKLIEAYGSVQFRFILVTDECKNTYYDNCFQERLYYYDIPSWSLYSGGDALPVVLNEAFLDCDVLRWSTHSEYNSSHFIISTLGVTEGTTELNGIDSETFIPASGYSTSLKQYWLRLFLTGEHIVRLIQFDFDGRSELLWEGYYSNCGQEIKQIEFIYNLLGQEVSIDYTGLKIIHYTDGTIKKIK
SSSSSSSSSSSSSSSSSS..........................................................................................................................................................................................................................................................................................
>A0A516LTI6_A
MKEYTEKEKECARLIAKVVELQQEQGNRYTPTLLNLYKIMEITNDWSICFTLHYLIIAQSMGLVELIPDEQGMIKVYFEDKYKQEDE
.......................................................................................
>A0A516LTI7_A
MNKIKFKSEFLSLDPVECTGVYDQEIDGVTTMVNFDYNITFYNKEYNECEIDVHVKESTQFIDEGMCEKHMKLMKSEYIDLKDLVFDEVNSDPIYVVNHIQESVEYYNEF
..............................................................................................................
>A0A516LTI9_A
MVDVDNSDRGESDWLRAARGACYFRAKMRCATRTIRTDRLPPFSVGSRGGYPPPLNFTDFPTNR
................................................................
>A0A516LTJ0_A
MKSTYYIIDVVTNTLYLTLHNYTQEAAEEYFTSCSYMLSTKESPMRLIKGFKKI
......................................................
>A0A516LTJ2_A
MTKQKQNKMENLIQFTINKKILRSGNGTVFSVSVFHLAWDDHKLLKCEELFCKDRLDSKARANKILNEVVRMDKFKNLKFKKEVLSLGNDWTKKILSKI
...................................................................................................
>A0A516LTJ3_A
MATLKHYRLRTMHQLATMASTVTKTGKNFQEAKAQATYFSIHLAQHTDNLAAYNEVMQFTIDVSNAASLLDCFNLKSTLEEMNL
....................................................................................
>A0A516LTJ4_A
MENLINKIQDLITEHRLDRKDRRRTTHHKKMYLMSYLRRYDVKLKYIAKMFNTDHSSVINSINKYKELKSFNDELLSNDIKDIESEIENTFKKVEFSIVYDIKNAVSRHDWEQVRTRLEESMYVELNHIQID
....................................................................................................................................
>A0A516LTJ5_A
MKPEQVEERKKAIELLGGKSFEITDKHYGNTETRALKTIYVKGHIFDHTPFNRLGFGIVSIK
..............................................................
>A0A516LTJ6_A
MARILKQEALDKLNMGYGKFENLANGLTGDDTSDILSENGIQQCENCKSWTELETFNGNDEGYNCSDCWDAENECVIKKVKKKRAKKPAKPRKKRLTKVQKEVNYAASLTSGYSDNSYQHCCYDGCGC
................................................................................................................................
>A0A516LTJ7_A
MGSLSRMRTQSRFMSWAIANDKLPEGTLVIIEGGIPEVEYGQGQVSILDVDNLHDTGETEEDYEEAIQTYKMEPIIKGVCPWCLTDNDCSYWTDGNECNSEGN
.......................................................................................................
>A0A516LTJ8_A
MSQSNRLLKIAQKIAVEVGIDKQLNVEPKEAASVMVSIIEDIDFVHQMRYNVQEGKTDEQLGTLVRELLAKQTK
..........................................................................
>A0A516LTJ9_A
MDVVRKMRGKYQPEVYDLAMCERVSIAEGAIDSLIVDMAYKIEQSSSAHPECDIQDFKGLLAMEDIIADRKTEDDKYEESIK
..................................................................................
>A0A516LTK0_A
MVKLYEGKKSRIRRKPSSSTITPDKRIRTDTLKQIQKDNYISLAGVEYDKAEVDNLLNIRHERAARKKLAKEMREFDELEKLKQEGKIVDESIESTLTDRQIEEDFDDCLF
...............................................................................................................
>A0A516LTK1_A
VHLLRPSKCDEDGQINHYFYSDNWEDTKKFPPKKLNAFGTTNKGSEILYIKPYGVNLKYFSLPDWFGGIKYAQLEEEIASYLLNTTQTGFSPTAILNMNNGIPDSKTMQETKRKIMQNLTGANGQKLVVSFNNDKDSATTIEPVNIDNAPELYNQISTECEKKIMLAHNIVSPLMFGIASKNGFSSNSEELQNSFILYNNMYILPVQDLLIDAFNDILLYNNITLDLYFKTLKPLEFTDKEDRGQEKDIDEDQEKEGTNLSGDKRRITKDEGDKILNEIKGESMSDDFEEVDSRAYSEENSSIDEWIEEHEGSQKLSLIQRLSSVIKSRPSDSSLLDKSKYKVRYRYTEKYSKENSRDFCSQMMQRTRNGVVYRLEDIDIASRSGVNQELGHKGQPYDLFRFKGGVNCSHYWSEVLYRLKKNKDGSWRQDKGLASSNEVAGIPKSYIPTPRGKARSQEVEYDRKDKGHHPNYKG
..........................................................................................................................................................................................................................................................................................................................................................................................................................................................................................
>A0A516LTK2_A
MKWPCKRNETTPTIEPPIDGPIAERQGKTGCLIGHTARDKGANNKKWYATHETWEEEYQQWITHYDLDGNEILAEYELNLASAKFSELCYQTRDEGRGRRGAAEDLAEADCTEIISMHCNSYNGEVPGYEFWYLDGCIESKRFAQELHDAFKKKFPNHVSRGIKKAKRGSRAYGVLDACRDHGVRRCALAEWYFLDVESDFIPPEKIGEFLKEFGLHGG
...........................................................................................................................................................................................................................
>A0A516LTK5_A
MRYQISINKMVTEDSYDDGEIGMTSDYGEIVKLHVESLENLPLEVAQFLDCEVEDLYAFDNGSVEYTCLESDAGYAATENLKALWKEGKCKLYNASYQCFITEVWSNEVKHEQLLAVGLKGIK
...........................................................................................................................
>A0A516LTK7_A
MKRSEFIKKVDRARFRIEDGWAYSCNQIEHAFGKYSYGFIQKLHYGRLMCPSSRGHLGPWLSSHKDRQTMRLTLIDLWEQHVLTSGEYKGW
...........................................................................................
>A0A516LTK8_A
MNDNNGFAEYKKNHFKVDDSGNVCHVRQDCFNGNGLLEPITLTHLENLLDHLEEKHKKELEQKDKEITELKSNNNTQAAMLRGQQAMNKENQKLAAHIELLTKCECEKDKELFKKYGYRKLEAVHKCQGCKSKAKIKKSDLIKEVSEADPELMKKLAEAENKEKPKGVQDERAEETVMERSQEEAPGKERS
...............................................................................................................................................................................................
>A0A516LTK9_A
MNNSEVVMADILRIEQKRPRCFRETGERRYTIIEITNVDREVENALNEKQNEIKKQGSNLRWQSLSFTKGLGGSDGFLCESERSLRKVLEERNL
..............................................................................................
>A0A516LTL0_A
MSAGEELLKEISVVAPSLRELDGQINSMNSSQRAFCIRFLLRRFSADAATFDMTVEANKIMAAFKDGSFPGQNHKEVKFLQDWTTIRYMDDAGFWLAKARDQVVETAWNKGESHLTSKEIISTIESKVEGSQMSASSSTMVKLVNSILRISGFYSKPSYRKHSKDRARCWRTEKSLEECLRLLNSKMKQEVNLWEHDDVQ
........................................................................................................................................................................................................
>A0A516LTL1_A
MKNLQSEFDNGELEHFTYYDYVKQVSTNGIWSSLKTTLEELDDKSLIILLTNNQDELRSTGTLYVADEIMERMQ
..........................................................................
>A0A516LTL2_A
MAKKKKKTGSKKAKASKALSKPRKVSHKGARQKGLQFERDVANAIGHVYPEAKRHLEYQADSAQEGRDISNTGPYAIQCKNLQNYVPIKTIKEVTKTKDNRPVLITKGNKMKPVVVMYFDDWIKMLEEIKGRELIENGPSMIAGHRHKIDYEPKQLPEPPKFLEDLI
.......................................................................................................................................................................
>A0A516LTL3_A
MKNFKEGQKAWNAQYGKVIITLSGREDYPIRVEDSDDFTQEGKLYIGDKHPLLFHSKQDMIDYFTNLKENETYIRWVNLYNNGEAYTYPSEKLANNCSDSNRVECRKIEWTVGV
..................................................................................................................
>A0A516LTL4_A
MLLSTHGILGGSEEVVIPYSNSKSILLDGQLDHVDIGNDSSVQITNTLTISAWVKTTSSGSTRIAVGKDGVSSGSRSYFLFMSSAGNSAGIGIFKNNSFKSIKGTTAVNTGSWFHVMGVNTGSDLKIYINGTLEGTNTGNGGTFDNGGDPLYIGRRGGSQSQRAFWDGNIDEVAIWNTDRSSDISTIYSSGNPSDLSTLTNPPLSWWRCGDLNDNSTTMYDYGSESNDGTLQNFNSYSLDTP
SSSSSSSSSSSSSSS...................................................................................................................................................................................................................................
>A0A516LTL5_A
MYNSLKQQELADKFEAGDVESSVCHKCFEYFKQPLYPREKCYGCFTNQTEFQKASHHKEARRYRYLKTSNNLPELEVIRYERLKEIRSKVKVIPKVLRVVGKVDPSKFERFCLKCGKRFMADSKFQRLCDQDRATAANTGMNEYTHYYVGEAI
.........................................................................................................................................................
>A0A516LTL7_A
MKCIITGIPTKNKWKGKTVCKAIIEVAKYRRGNSGGSLRDYVVRLQNSFRAARSSWLEDNKEITREEYVVKANEWLNAELGENK
....................................................................................
>A0A516LTL8_A
MNKDYQTELYAAIGEVLTARMKSKQLTVSQVARRSGNQFNTVKYVLEGKPFYFHQAIWIRDYLGYSTDELIEKATKRVLKGTFNGKEEKENRIEESKSLQSFI
.......................................................................................................
>A0A516LTL9_A
MKYTLSISDCTKEEITNVLAKLEGGTKVAVASETKVKEEVAIDTSDLNSLKVADLKALCDERALKYVGRSTKKDLIDLLEGRVASAPAEVEAPVVEAAPVIQPEVVVPAASTTAINEAPAQVQAAAPVADQGALIATFTDTYTKTINAGIPEAQLQSNIGAHLQNLGHPGVRLSQLPVHILEQFLGLFRAECGNLLQPQAAAPAGNNSFI
..................................................................................................................................................................................................................
>A0A516LTM0_A
MKNIVKELEKQRDKRINENIKSFKEELKESDKLTRVESYTLDRKTPYKRNRVEQVQRRIKEVHNKRLAYKVAQIDHVNAAPDKLPNDLTLIINFYKSNTWGYCPKGSDNYGHETSSITGCGYCKESTATAQLLNQNEIIMKQLYKAKNKPRNLKQSNSDSLGYGSGNGIVPSFEGGVGVSCHVRILEKLGYKVTLTGNNNTTVLTVSNK
.................................................................................................................................................................................................................
>A0A516LTM1_A
MNVKLFKHQQDAYNFSMNNKYPGTLLWHEMGLGKTLAALIILRSLLANLRQGGVSAPKILVLLPKSMLHQWRTETQKFTPDIYESILFLPYSQLKKARNLTMYYDFRAIVMDESHYMKSQGTNRMEDFCDLLESIGNSPGQFHGGKYLSLSGTPMLNHAAELFTTWALLTSENPFDASAKMKDKVRYEKWKQSFTKSKMKSWSTRYGGTKYGQDSPEGVANTEMFNQLIGPIVHFRRASDCLDLPMKQEIEVDLGLDDDTLLENADIEKPEAYMAVLERLARSKTPHAIEWIDTFLKGSQEQLVVFCPYKFPLYEIMKKHGKKSVMVTGDQNDNERRVNMEAFQKGDARIFLTTYGAGGVGLNLQNAHNSLYLGYPWTPGQIKQAMARTHRQGQLKRTLHYFLTSGQNDSRIFGLIRSKEEAVNSVEEGLLAQEQAVSTGLDSII
.............................................................................................................................................................................................................................................................................................................................................................................................................................................................
>A0A516LTM2_A
MKFLYAILFFIPTLLLAQDAQPELAEAPDAVKIFMAAIGPYLSQAIVDYPFLAKFITFTGSIRLLLKPVMSLAWAIFNLTPKSSDNEKYNKITGGKAFGIFAYLVDYFASAKIKNPKE
SSSSSSSSSSSSSSSSS.....................................................................................................
>A0A516LTM3_A
MKKELMLVDCSTLRGFNVALRRTTALARHDVQGSQYIARNSFSLREAIKAENLTNENIEALVATYRAAKLIAQKEK
............................................................................
>A0A516LTM4_A
MQLKLGLELIGNIVLKGMELWSVERKKAFQKKHFNILEELDQARNRVFPEYTDIDVALAEEKYENFLEAYHLEMSAATLAREGQSA
......................................................................................
>A0A516LTM5_A
MLTDFFFDFETRSRLDLKKVGTINYAMDPSTEATLLTWAFGHGEVQVWRYGQPIPADLLHVAMNPEKFHFIAHNILFDYMIWTVPFARLIPGLKRPLLKNITDNMAITNYNRVGSALDHAASLLRLPYSKDKEGRVLMLKQCKPKTVGKDKGNFYELTPEEWISFERYGVMDTKLLREIYYRCAPLTASERYGFEWTFSRNLRGVRIDMDLLEVMEDILKLEIPRLKARFKAITGFEVGQRVKCLEFFSHFYPQMENMQKETVSEILELDNHPNPKVLEALQIKAEVGSTSLAKVPVARRMNFSGRIYDIWNFVKAHTRRWAGKGIQPQNFPRAEEITLLKDVNIVELAPKVREIKDLVEDKCQLVKDLLRRLWIADDDMTFYCGDFSKIEPTVLFWMLDMGPIPKKWYEETAAEIYGVKPEQILKGSEERQVGKGAALGSGYGQGAKGFQKQQKTNAGLNLDIELCNRAVQAYRRKNWQVVDFWGMLEMGFRTALQGQVATLCNGRLHFMPLEKPLKGVKVRLPSGSYLFYPGAKQKEGKLCYEVFERGGVRDEKTYGGKLCENVVSAIARDVMLSSMYKLEEAGFQNLGTVHDEVWSQKEPGQDAIYEQVMCTLPSWCSDMHVTVESENGVRYLK
.............................................................................................................................................................................................................................................................................................................................................................................................................................................................................................................................................................................................................................................................
>A0A516LTM7_A
MADPLAPKHRLFVEAYAGDVVQAMQVAGYVGDVTKLEQDGNKLLTNPNILTAIKERSKYLTKTNEIVADREERQAFLSAVMRNQDPHRMVQFDEFDKPKKAEPIPMNTRLKALELLGKSEGDFTENINLQGNVTVTDIVSRSYEIPDEDLDAIEAEYEEIRNAQEGAEQEEPEEAEEETQADDDSGVGSERGSSLPDEEPGAGGLRSGLAGLI
.....................................................................................................................................................................................................................
>A0A516LTM8_A
MNDFKLVLKQEPEGDLSPEVTRWLKDTAEKIKPFFDDFFKSPEYIEFIKEKGTEAMIYGKATYSSKDIDELFSDYRERTNAN
..................................................................................
>A0A516LTN0_A
MKKLLFFVLLFLSLAANAQMTQLGGSTGVLDGGAGGGGGGGGGAGTIAVWSPATAYLVNEIAIYDGTIFIRTIPGTTATAPDADITNWSPVGLNAAPSHVATTYYHIGQVVEFGGAFYKRLTAGISAGDPDVDPVNWESPASNLGFVAGILAQANGGTGVDASALANGEIFIGNGAGFVSATLTGTLNQVAIANGAGSITLSTPQDIHSGASPTFVSATFSGVSANEFVKTDGASGLTSASSIDLTADVSGILPVDNGGTGLDTSAAANGTFLIGNGTGFDLNVVSGTANQVTATPSAGGLTLSTPQDIHSGASPTFVSATFSGVTANEFVKTDGASGITSVPTIDFSDITGIIPQDQGGTGVDASALANGEIFIGNGAGFVSATITGTANQLDVTNGAGSITLSTPQDIHSGASPTFVSATFSGVAASEFIKTDGASGLTSVASIDLTSDVATSVLPIANGGTNSNTALNNDRILVSSAGAIVEAAALTDGQILLGSSGAAPVAANLTGTINQVDIANSSGSVTFSLPQDIDVAATPTFVSATFSGLTASEFVKTDGASGLTTSASIDFGDLTGIVPQDQGGTGFDAIASATDGQLLIGSTGAGFVSSTLTGTLNQVDVANTSGSITLSLPQDIHSGASPTFVGATLTGLTPGSVTFVGAADVIAEDNGNFFFDSGNTELGIGTAAPTAQLHIDGANVGTVQLQIDSANGQTANIVEVKNFNGSTEHVIVDADGDVGINEASPTKDLHVSGGVQFDLISSDNFTLDGSTDPRTITLGAFRQDHTPGIPGTSAHRIVMESSGFDDTHGVRVENDLAGESGVTSTNLSLEANVAGMTNTNLFLIDAQKVGAEGAGSEVIALHVGNSIDVIKQEAAIAQNSDLSFTDDGGFTDVSADFNSSASDIEIFSNDNAYIYVSSDFTFSSIEVLLDTAANNTITPVFEYSQGGASWGTVSVSDTTSGFQLNGVISFTPPGDWAVDSVNGSANKFWFRIQRTRNGLATPPIEDSIQITPAQTFGWDSQANLSIRTISASEGFIAPSLSTIQRDVLTPSAGQHIFNTDLNQSEYYNGTAWISY
SSSSSSSSSSSSSSSSSSS...............................................................................................................................................................................................................................................................................................................................................................................................................................................................................................................................................................................................................................................................................................................................................................................................................................................................................................................................................................................................................................................................................................
>A0A516LTN1_A
MTMKEECGLCNDGQCYLCKPAKMKEVPGRKVTQKKRMDEAVAKVESDMHEAKGAFAERLNEEMKKGEYGCRRKLARAMKSANSTVTMWECYTPSNFKKLALLCEHLDLDANYLLGLTDEKKTLGEAIAWDTSVESCKFCGTSELLCGEGGVGCTSAKANQ
................................................................................................................................................................
>A0A516LTN2_A
MNKEELLKRIDVIVLQRIYREGRFIESGESYKACRYEFSKSHMVAVDEKGEPLKTQPKELDDRETRKTLAGGDSKKAPSYSAPIITQETIDARDAELASEGEEAELPPIEAPKESEGVASLV
..........................................................................................................................
>A0A516LTN3_A
MIAVIGPMEMNATVRVINMTELQEARRNGFHSAKEEEFTKRCICCLWWYDPKNLLDNGLCSNECPEECEDEENFRHLKEL
................................................................................
>A0A516LTN5_A
MNMFRKCFLLLITALFVASPAYSLSTFTDSFSNSPGLTTAGSDTTRFYQTEHFTYVDLLMEASAGSGTITTQYASDKGGTIVIDDATVVAFAAGTPVSVYAGGLSKHYTRFVIACTAGPCTFDAIFTTKGSNNR
SSSSSSSSSSSSSSSSSSSSSSS...............................................................................................................
>A0A516LTN6_A
MTPDQVLYVILSAIGAINAYFVRGMLSSLNQVKLQTAVLIEKSEAKETRLTKAERELDKMRDKFHELNTHIHQLKNFELLKED
....hhhhhhhhhhhhhhhhhhhh...........................................................
>A0A516LTN7_A
MKKYINFLILLVLLTFTAEARVFNSTEEITLSPAAGHGLNIDATSVSASEVLKLDGSKNLTSGLIDLASEVTGILPSSSVSGGGTADGINTSTNTVYTSGSAAPTLGQVLTATSAVSASWQTPLALGGDVTGPGVAADDNVVFFDGTTGKLIKDSGLTLSGSNTGDQTSVSGNSGSTDSLTTTTTSVVVSGSAAPTLGQVLTATSGSAATWQTPSGGGGDGTANALNTSTNSVYTSGSAAPTAGQVLQATSATEAEWANIGGVINTTDWIAFTPVTQGIGTISSVEMYYKRLGDSYMIRGSLVTGVASAVEAQIGLPNGESVKTGTVSSSAGTWFRAINGTGANGGSLIATAGDSFLNLSDPQVFGTASINPLNAVLGSVAVTASNKITINAIVPIEGLTSFGGIFDTANALSTSTNAVYVSGSAAPTAGQVLTATSSTEATWQSIVEGLGSSLIVSGNAGTSTVAYVTNVPFTVEAKDEENAWDGLTYTVPRNGVYSFTGSLNTTTALSYDIFLYIGGTQIRRIERQRSANVIMDFSFTEEFSAGDVVSLRLDSAVTFNNSSSHHMHIQELGGKAKGARVVGSGDAANTVNTALVTNILFTEVDDTGSNWNGTQFTAPRSGNYIVTGSTQATATVNNNIYLYVDASQVRVVGKGTTTDVIREFTFQEYLNAGEVLTLRTDVGFTTANTVNHRISIQEF
SSSSSSSSSSSSSSSSSSSS.......................................................................................................................................................................................................................................................................................................................................................................................................................................................................................................................................................................................................................................................................................................
>A0A516LTN9_A
MAERDDIRLRDQVAPQAGAKVFDTSKAPEQVNVGGLLDQASKGINAHQKAKIEAESTYLTDIVNSARQEYFNSQAKIAQSKKLGSYEEIDNQAARLKKIEDKFIADAQPHLRAELRTKMNTAKLGLIKFQTMHASKEEAAYKDEVNTRDLKLSNTDVLYSIGDTDKVFSGKLDGVREVAERMARADGFAKPDDIRLYGSNAEGAAIVNSLKSTAAAGESKQTKELFEKYEDRIIDPKQRIEAQKLVKAAEEQGKITEAINLKNEARRLFGDNPAAQRRYIEAKAKVEDVTGEVAKEALSMQKTDQIAADREVKREKERTGMEATNKVLEGKPGALRAAKLMAPHDAVALTKLDKQVKEGTLTVTQPEAYNSLIDLYRNDEEFFKQVELGGAKYATTISKTDLKNLKSMQDNLHKEVRDRKEELKYSTVKSVGGTIDALAGARGMSKEDDPGGYQTMWAIATDIYGELLEDKALVEAGDKRAFDAEFARRLRVRAPLQEDQSFFRGLFGRELEAVSQIDIIERGQAGEDLVDQTRVPDEVRERIINRFKERNDGKAPSLLKMQELVNAYAKRRAGLK
................................................................................................................................................................................................................................................................................................................................................................................................................................................................................................................................................................................................
>A0A516LTP0_A
MVRIAIFTHKYNQAEWIKRDYKEKGFKVTGNIITNGELTYVLIPENRRDEMLRGTIWDDITGSISGDELYRLKSIVGEKL
................................................................................
>A0A516LTP1_A
MAKYNKGKIVIPHEDFLKPEEIQQLTSESYIMRKLKEAGAPIRGTVYLRRDEGFDWKSYINEDGDYVYTWEKL
.........................................................................
>A0A516LTP2_A
MSNITEQDKRVEAATVNSIKLATTTALESYRKYKNIDGLKSYQDIILTVVETALEENADYMGSEFPNARVPFWHDKNAGRTNKEKYYHLVDLLMHCHEGGKVTHYEWPDGEYIEVIDGYFKDEKGENFTLAPWLLDDSNFMKYEESIKWT
......................................................................................................................................................
>A0A516LTP3_A
MKINIDELVQNLQGTSDVIDPEIEENLTDDDWLQIGNSIFKCDGCGWWSEAQDQVDDTPGESICKDCD
....................................................................
>A0A516LTP4_A
MASTGSGVVGTFDDVRSRDFNLGAFSGDTFADENSQSFEFDKIGRAPSGKGDSGGEGEGGSGDDDESPGASTKQITARINAGIGLAKAGAAAYGAIKEYEHIESASKFNIALANQQFRETRAFGKDKALREETKGFARGEAAVLRSIAQGQSSTGSVATSLQEAEETLAILNATAIETNAMRQAYGFKNKAIMVEYELELAKITRDNRLITAGISALGNIGLGAATF
..........................................................................HHHHHHHHHHHHHHHH....................................................................................................................HHHHHHHHHHHHHHHHHHH..
>A0A516LTP5_A
MAKRKVKVKVKKKGRKPSSIETESDSELASLIADNERNGKKFKKAKTVGKRMSSAVSRTQNNHDIIKNVEKGLTDKEKAARKKQIKRKIKKKK
.............................................................................................
>A0A516LTP6_A
MPTRKIISFENGEISPALRFKTNLAAFATGLSKLLNFTVRKTGGVSNRSGFKHVAVVGIQSGLRVPGRVRLFSAEVPKSNDPLDEVPVTLVEPSLAGETVEVFGAGTFGLAANVADRNLTNVRLSQLGSKLIFSNGEVHWAYERDATAPGVIVDRVLEGKLPITIGGTLTFTITTTYSYLSGASVIDKPVMYRVYQVLTTGDEVLFREFSATAGSGVTLVPGEPRQFGDTSCNNLLLIGLTNDRRVKHYNVYRATRGSGAADPGNWGLVGRIPRPKVGGDKEFHDYITQPDFSQPPPSEEYLYGDSGGRTLTSARLIGHYQQRRIIVVNSDSSNLEEGGVVASKAGAVDELDTPEFFTPIGAFDFNVPIGVKTKIVALLEMERLIILTTDAVIMIRGGEQGILTPGTINPRVVNRDGCSERVTPAFAGKYGFFMTKNDEKLMRISFSLEGDILLDEISIISDHLIEKDRVVEMTLTRGIENILWLLKASGKLVSVTIHQSGEVTGWARHDTDGFIESIASTNSNIQISTSTLEDADKYEALMILVVRDGVRLLEVLTKREDSETEKYNFVDSSMSFGKRLHLDEENNQYDNWFPEEIIQDHVGQGELASLTQESKGLTLTGGVNWDENEDITLTSIDGNLFQVPTVDKFVVDFFYDEDGIQKSIRWEQTGFTSATVITGRLSGTLPAALRNATDRIIRTRWLRAKNRITGLTHLADKTVSLFADGVVVSSPLNPYYETALVVSAGGVIELDDYYAFGVVGLPYESEFETLDLDTSDNRTLTEAYKLVNRVGIAFQESKGGYVGQTGEHDTLDDMQEIISREDQDLEEVTANINEHIDTTFPAEWEKTGRVLIKQVDPLPMTVLAVYPKGVAGS
.........................................................................................................................................................................................................................................................................................................................................................................................................................................................................................................................................................................................................................................................................................................................................................................................................................................................................................................
>A0A516LTP7_A
MANVQRHLGKHAENQPAKVMKLWRHKPRIFFRDVMDITMDPWQEECVDLYLNNQRIGLIASKGPGKTFMLAGMCWHFCITNHSPKVACLSITKDHLKSNFWAELLMLRAKSDLIKATFEEGMSRMNCIGREGYSFIDARSFPKQADENQQASALAGLHADNVAFFIDEAGMIPDAVINTADAALTTEEGPRKKAKLICTANPEEPKGILHRAAMGRSKQDWKIYRVSGDPDDPKRAPRVSIKWAKEQIDMYGRDNPWVMVNVLGQYPPTGTTKLITEEAVYQSMHREILDKEVRNSQLRLGADIARGGVDNTVFAKRRGLKAYPVEVLGSDQDGPQLASKIAFLYQDERIERVFVDNTGGYGSSVIDSLKFMPEIDVTPVVYNSKAQDDRYFNKRTEMWVRMRDWITKDGGALPNDPQLAEEIQMPNIYFHGGKMRLEEKEQIKARLGKSPDRADALAQTFADVEQASFYADHSDPFSPVPGASHSNRGGYISNQNQLDERYRPPSNYKS
..............................................................................................................................................................................................................................................................................................................................................................................................................................................................................................................................
>A0A516LTP8_A
MIASNLDTVVDYGAGAPSFAFPFKTFDNEDVEAKVRLISTGAETALVLDTDFSLSGIGNTGGDVTLIDAGQPFVNAGNLAVGYRIYIYFKPNLQQLTKFRDLGRNAPRRIEDAVDRITMHVKGFFEGVGEVARSLKLPSSVHPDEFDPTLPDGFNSAEDNVLAVNAAMNGFKVVQVSASAALDAFLAQAYTPGGIQTLSAGAPVVVGQYERQHVRIKSDTGEKALDIQPFGNNDALLQDGMEIVVESDSDTDYMTLAVNDNDYGYVGNGGIEFKEGTVVSFIYNEPKKRFYVKSLGAW
..........................................................................................................................................................................................................................................................................................................
>A0A516LTQ0_A
MEDLKAIRVIPGMKVSHDYMGNNVSTFGYRHLIEIGVPVIGIPGRQNNLVIVDVDAAGESHKHDGRAWWDAYCKEAGIPKTYSVSTPSGGAHYYFRLPVAINPETFSPPATLADGVDIKWNGWVAAPPSKGYMPMYGGPGDILDAPPSLIAEMEVRKAGQPAKGLNNDDPFNAIQNLARPYTEGQIEEIRKRIDWLQSTGSLSRDEWRDGIFSLKAGIQDPEILDEFLVKWSMNKNYTPGDENIARDMAERADEHGAVGPGTIFSILKNVALREGAPIVASPYTRQEIIDKSKVKITVTKDGVVKVAPTESNVASLMGAMFDSEHLFHDIRNDNFVYKGQVYSDTDLANIFSPMIQSPSYGLGFENMKRSTVAGGIDVLMAARQIDPHRRWLDGLEWDGVKRIDTFFSVYASVKNSSYVQAVSKNMWIAMAARGLQPGAKFDNVIVLEGPEGARKSTLCELLGGEYYMSLSSKEDINSPDVLRKMHQSSIVELPELVGLLGRSGEEIKAILATRIDSMRALYSKKGVRKARGFIFIATTNSKRYINEDMGYRRYWPIKIPGGVCQIDTDAIKRDRDMLFAEAVARFNTGEEFWDVPKELRGEVELRRNEEPLTEPVREIMENALAPVRMTDIYKHLEAGGYVSKGLTYQVSARINIALKTIGAEEVVINKARKWIIPTEQIVEVQPIVGASSFI
......................................................................................................................................................................................................................................................................................................................................................................................................................................................................................................................................................................................................................................................................................................................
>A0A516LTQ1_A
MIKALKGKVIIKEIEDENKTPSGIIKTTAETRSMMGKVTYTTFEDIKVGDVILFGRHAGKDIEMEGTKYRVIPGEDITAITNGTLDSISPIGDWLLVEPVEVDKKVGSIIIPGKEKAADDHTWSKVIKVGPGKVLANDSLCPMSVQAGDEVLCKPYSSIELRAWGKTLVMIPETMVVARKSAE
.......................................................................................................................................................................................
>A0A516LTQ2_A
MADQQKVNVHELAALPYGHAEIELKKAGMWCERLGGEGEMKSYRVRVTGSARVVQYVTVEARSEEKAEDAAIEVADKDGDWEITGYDIAEDAEVMP
................................................................................................
>A0A516LTQ3_A
MKWMKKKYMLQYPEGDTAQTTPPVEEPAAEEPGALSPATEEPTTEEPKVDEEKPHEEPQTTETPAATDEPAAETPAEEFEEFEITLAEDSILSEDQFNGIVDLVEKAGMNEEQAKAFITQQESLIKSGAQQVNEAHVAQAKANREALVTDPLYGGTEAGFNESLKVMSKPVEAFGDEQFNELLRSDIGNHPALGRFLFKLGKAMESEGFHGKGGKTEPVKKSIGETLYPTFYEKA
SSSSSSSSSS.................................................................................................................................................................................................................................
>A0A516LTQ4_A
MASKNIFKQLSQELFDSTRGLFGDKESSERSTTGKNTNKFLDDPAIQGGLKGGQQGAAAGASAGSLAGPGIGTAVGAAIGGVIGLFVGIKQGDKVKKEDDRLQASESNNERERAKAETGARAQRLALISRSPSRDERTGDGASALAPISGGDPFVGSPSSKSSKTSGTF
...................................................HHHHHHHHHHHHHH......hhhhhhhhhhhhhhhhh.................................................................................
>A0A516LTQ5_A
MPKRKIKTIKKKVQPVEGRKNGRKIKVAKDKFADAKAEAKAGAVAGAAVGAAVGKSVKKLASRKVKTPKPQSLAEVDDSDSLAEGDGKTPLAPIKRKIKRKKKKGNK
...........................................................................................................
>A0A516LTQ7_A
MQIMPEKTNSEAPFPQQSRGFHGGKDVDIEGVTGSIPVTPTIRTPANQGLGQSGAKCPTGSLEPDALIERWRSAFKRANGWEAPRVSYANGWFVIDSIFQPRRRRAKLERMAERLESRQPAPSSGL
..............................................................................................................................
>A0A516LTQ8_A
MNIDEKLELKERNDVEFVLSTESGRAFLWRVLSLCGVYQDINTDGEQETGRKLGQRSIGLLLMQIIGDADQDKLFQMMKEAKFRQEETEVELKKQEEVDGEINADIPSMSSYI
.................................................................................................................
>A0A516LTQ9_A
MKALLLSLMLLLTASCGSEVVRRAKLSAADAVGKHSQAYLKTQALKELGDLDYKALNCADEAVVLSEKLRDGVDSVLKTERQQEASIQKSIGGDIIGLSCNFLLKQVVSATVAGRFDDYACAQKLFGRGLEKASDKLCPYIKSKLE
SSSSSSSSSSSSSSSS..................................................................................................................................
>A0A516LTR0_A
MDVDLNLYLNKHYLLNAKREEIVSENAPLFSLQYYLLSDSDMMLESLRQYTHRMENKQHPGLYDQFPERHGNKDDYTSPDQLIAFVGALYLSKQIKKIKEIRKYLARHAFTYDNVRPGEINKDRLMQPAAIWFTAVASGRWWYRPALSGAIIYSCATKKGETSGKLKAWTMARTLRMKYTLKLCTRVLSGFNSWRDVFRTYYQEPAHPNRVLADKLR
.........................................................................................................................................................................................................................
>A0A516LTR1_A
MMSEAEKAYFYGKSFTMKGQIYFPEVLTPKANDKGVMKYSCMFAWDANDPRTQEIGQFLANAKQQFYPTIPDTHFGKPIKRWDTYQRQDGKPNHEFLNGKYWVNASATERVPPVVVDQQRNPIIDAAQVYSGRNALLNFSFYAYDANGNKGIAVNISAVMLMEGGDRVGGGGVNLDDAFGGFAADMNLGAAPAQPVQQQPVQQQPVQQQPVQQGSVAPHQPLQNPNANVQQQPQEQQWNPGQNNVNPFPV
..........................................................................................................................................................................................................................................................
>A0A516LTR2_A
MLKGLWALMTGLRGHAETERKREAEYAAFEQARRVAEATLEAEGFRVWLASVGDCQRRDLVEFATIHSEHRWTIDPRDQDPLLNANGLYWRPVEYAEFDELPPKRAISHSLH
................................................................................................................
>A0A516LTR4_A
MDAKTKELLPCPFCGTDPGEDDANDGNGGSYWSIVCDNCGATIECSSDSYDYDAARQDAAAAWNRRAAPQPAASDVPHDVVRAAQMLLWFRDKGMETTADEAWAALRDALATPAPSTSTEGLAKHMPSRERMMEKIAADPDDASCEAGSFACLDPSSTEEALRAENARLRQKLEFYANPEVYRPHPHGLAFDDRDLSYIARAALSEPR
................................................................................................................................................................................................................
>A0A516LTR7_A
MSAEDISLAEQRDELKLIGIERAAHVANIRRAGRLAEADLAASRLPKLRAAYATIQNMVKEGS
...............................................................
>A0A516LTR8_A
MDREDEMSEKDKADRDMLLHGVGVMMMTADGPKHIPLDEFYAKPDPDEAREWQRRFEATATDTTNE
..................................................................
>A0A516LTS1_A
MKKLLLIFAALFSLSAMALEPAIITYKTNGDLSYKRVRTKFMHDQLRSFIVVHYHEYVEDSGGIVVPKITRSYRLDGSYYFELSLASSGASTIADFLDTAIDARLNTPMHVQDSIEAGRAAKDAVMAGFGYTP
SSSSSSSSSSSSSSSSSS...................................................................................................................
>A0A516LTS3_A
MSDLSKLSNAELSALLESCSQSADFHAMGHIAPAIREAASRLQAPAVAEEPVAWARKWFVEGEKPYKARNENGRMAWVKKFTFREVTASKVFADDVPLYCSSARRTGGSE
..............................................................................................................
>A0A516LTS4_A
MSVDTRTLRDGDVVHVRGHFKKSPVVDGFDFVMINGTAHQSASVKIVHVEPRPISVGDRVTWGCGLISYRVAAIDGPEAFLVEPSPDYSRERHIVPLSCLRRA
.......................................................................................................
>A0A516LTS5_A
MTAEQLGWLLLAVSIAGIAASFAIANVILGVFSAYIAVLMVFGIVGQRVRA
...HHHHHHHHHHHHHHHHHHHHH..hhhhhhhhhhhhhhhhhhh......
>A0A516LTT0_1_A
MANIKASEQLVEFIKQQESFRAEPYDDVGTPAIGYGSRRKENVALGTITEEQALQFLREDIAEAEALASKQITNESLTQGQMDVIVDMFFNVRARSRKGTVKLINAGDIDEAYVNIGKITKAENPNTGEMEDLGGLVKRARARQDMFLRDNSYYGKPVNSDLATANVNPGIEKERLEKAALAKTEPIETKGHGASGTFGEPDVTPEEVDKLPEQPIDQDLADLSIDDDVNAAIDSVMSGSEEPKPLEEQKEIADGSHDVDIDFAIDDVMVKDNKAREQDLVKRSRDREVSPLKDAQAISQESGLDTATVAESSKFAKETGMGKEDALAHVKESDYESKKADKKLQKVSESNPNIKKWGSKPENFQVLMSNPDGFKKLDDVDSPFIDDMKTILEGSPIEFREANAHLQAMLGLKSKEEALKELDVIDHDRKLLPALNSAEGMKEIQKDVDKMSEGFRKLVDSVNDADAIEFEDMNNFAPAVGQAMLDAGHSAVDVLRVMGNFIDNPKAMMLTIAQSQRNSLLGIGLGTLGAVGGGTTGFFTPVPFGALAGAGVGYRLGDSFGEMITSFSTKLREEMQAAGFGNNYRAFYADPVAYEKAKNKALKYSGLMSTLNFFMLKFAGKNTAKAIQKAAIAKGAAKISGVAAKGAAKDISKSLVKDTAIDTGLDVTREFTSRVTPLPGVEGDEVAGALTEAAEEGIFGVGGSAATSTVAAVARVQLEKHNTFKKIKILHKEYTQAESAEARKSQYDKTRQALNEMPEANGNPEQVKEFIKEKFTKTKTEEETVKTQDMEDDLDLASEEDLDIESDELIADETDLAAEHEEEINSSVEVEQVRINTTDWINHFVEQGLEPLDEIEKLGPEYVAAFVEAEEFGTELSVPVDEFLIAFKDDEDVASIVRFGEEIHNANEAKESKQAVEAAMPEVFSKTPVDGDGESKEEGPEFIFPEGEPEDGDVQLRRVQLLNKYKSAQEQKVIKDLFNSMRRLIKNTPGIDNRTIEAHADVQFRRLRQRSAATGIPISDLASRMKFSSAQDLRMWQNGKQYVVRGLLRTRTALDKELAISRDTAGPGTLLHELGHAWLGDMMEDYEHMQTLKDEDMSQEQKDYKHAMVLTAEMLGLSSVKELQDIGSTRSLDKKVQAEAEARYEKAQETFAQTTEKYFLEGKFKTSKIRTLMEYMRRFLKPFSKDI
.......................................................................................................................................................................................................................................................................................................................................................................................................................................................................................................................................HHHHHHHHHHHHHHH.................HHHHHHHHHHHH........................................hhhhh..............................................HHHHHHHHHHHHHHHHHH................hhhhhhhhhhhhhhhhh..................................................................................................................................................................................................................................................................................................................................................................................................................................................................................................
>A0A516LTT0_2_A
GTAYPEFPAPVIDESIERMFEGILGTSELLEKELFPMFPELELDLELFGPQTDAVIEARLNARDEAIGEFVSNIQHREFRQREKLIKAAKKKIKQQAEEAVANLESVRLVKAIKDASKDGKISTESFIAAFGEEAVAQVPKGILSGKKRKGVDVTEFMSLIGRDDKIRFLQLLREAANVKDLQAKAEAFFTKENFPIFKSDEEIHHIAVEAANGHGARRKLLRLEMKALAEKSKANKKKIDQKLQLAPGVQRRMLRANMEQEARQLAYRMNYKNFKPGDLLKDSDRHSRDSVKFYRDDDIDAALESKQLQILNFEAYKYAKKLDKQIRKVKVQEKLIAKSNPKKTAKTHDQRGINLAKQIVKDFKRGAPLTIIDVNDLPSNTTVYSKGWGDFINDKIRQINERLDNTLLKSNADAGTYLAYGELLASIKTSARLERIAIVQGRAMAREDIRAEIIEDITTDKKGELREPIKRDDGGEGYFVKQRKDLERMRESFSGMYRDKFHFAKSSLFKMLNTVMDAEAEFTLQREEGFNNIYDKFTKGSKERRAANSVIFNTIAPFGKRAGFKKVFGENEKIQFKIGDKDFTLSRSELLAMLLHTGSESNLRHLLLGGIKGSGPLVQVDPTADTIDTSAFFDMLDGLIEDGTITQSDMEAVQTVWDFMEEHYEPSNNAFEYMNGHRFGKINHKPVKTKFDTYKGGYFPLFQDDAYKDLGKSVETMVSNYGAKDFNELMPSSDLSFTHARGAMNELSLRLDHIPYAMHRILQLEHLSVPLFEFGKVLGDKEISAALESRQPGIIKEVAIPWMDRTMSQQYNNSTLGLQSSNFLARDLREGMQIHTFTARVSSSLVQLTGFSQSLTKLKTMLAMEAGVEAAMSPRKTRAYVADKSKRMKARLDGGQRRMLQHYEDMDLNGDWIDASKKSIQSATFYTIQVAQNQVDVTVWTAAYREAIQEGFSEQDAVGHADTIVEQTQGSSAISNRSAFEQSDQVMKMFLAEYSTVRLMKYHQYLEADRQTVDDVTMARFQRKANVVLLTALIPGMTIAMMGGAWDGLVEGEKDHAKIFRRMSLDAARELVDLKLPIIGGPALQLASNVLAKSGSSGVRTSPAVELLGSQSLKAGRAMLDTIFTDGGANSADLPSLFYMATVLTKIPFSPIGRVLDFAESQKSDKVKRREKAIRRRKNRKQNRSNR
..................................................................................................................................................................................................................................................................................................................................................................................................................................................................................................................................................................................................................................................................................................................................................................................................................................................................................................................................................................HHHHHHH..................................................................................................HHHHHHHH.................................................................................................................................................
>A0A516LTT1_A
MTAAAKTPALTATADEAGNITIFLPAAMLKHYVEVAELFEDAKLVDLPLFAKDFASALVNDEDEDGTNHLHRAFDTAFERFAEGHRFSDGIEFV
..............................................................................................
>A0A516LTT2_A
MSAIAGMDDLSFTAPQVMAFLTMMATVLGSWFDLRSRSLANSKKIDHLDKELNERINAAETRIAAVDLKIETHKEKFQNYQVSTARDFVTFDQFNVIKRELVEEIRGLRELLEKRRDQKHD
SSSSSS.......hhhhhhhhhhhhhhhhhhhh........................................................................................
>A0A516LTT3_A
MSWGENVFRSEGGAHSCNCIGPQNGDPVCPCQMRGVKIRDGRYVKEQDLGPVPRRPDASTIVNCGTCFAIMPAHANFCPSCGAPA
.....................................................................................
>A0A516LTT5_A
MVLHVTDIERIQRYEPGFKTADARRRDRIRKATHEGLLRAVEAAGKSEAWNEGDEANG
..........................................................
>A0A516LTT6_A
MTQQSYEILITFTSDKPTTAETIKAVVERQLNLPEGSKVRVTEMWPGALK
..................................................
>A0A516LTT8_A
MRHVLCHHAGSREFLPELRGARMTTLHTIAEIMAAWTAISCLCGLFMGRFIAFGMGERHDR
SSSSSSSSSSSSSSSSSSSS.....hhhhhhhhhhhhhhhhhhhhhhh.............
>A0A516LTU3_A
MIEGYAFIDSFTALPEMTRKQQRDHVFVLRALSGANRFSVFDATETEDIEKTMTAITEKGWIKTDNSLGYPWVAFEITDAGKSAMGA
.......................................................................................
>A0A516LTU5_A
MRIKSLTIGGRTQRHETGRVFVPLLSWHNRAHLCWLWSLSAGNVIADERRAIRAYSIPGAQARYVVQFWSVAIQLVWQAEGRYRSPSHRREVLGA
...............................................................................................
>A0A516LTU6_A
MTLMALLILWSLPPPTNFPAPYLPIGSECDAGTRWERDRRNRCDDLAAVWSVALSQPTRSTASLRVHSPASDQSSTEDKTMFVKRSTMEAAVEAERQRGSRAVMQLAQSYGEALHRVTALQQQLAAWVMNEPGDITPRQMATMFYAQNDDWQAEFFNVMQEVVTAHHEALPAGDMAKSPGHPAGEGQWWHVAGKLNDSGFETLEAMFEHAQYQRNSKAA
...........................................................................................................................................................................................................................
>A0A516LTU7_A
MIALSDLIVIACLSAAPTECERHVIATPDPVVTCLMQLPMTAARWALSRPDWTVSRVECRKHMDEA
..................................................................
>A0A516LTU8_A
MTVDHWSKNLDRNETMHADALAPQLIRQCAGPRGHDEPVKVLWERAFNALHRVNDRWTRRRVRAVWQGEARRIEWDEMLEMAKVAELQKARKDHAEYLAETARVAALRVALETAQMG
.....................................................................................................................
>A0A516LTU9_A
MASQSTGPRLREKPGDSRFVAALRAIMFDKGVSRRELDDQAFGGSCVNNWLHGIRAPRIDNFEAALNALGYELQIVERPLDTGKRGN
.......................................................................................
>A0A516LTV0_A
MAETMIERVARAMEPILFGGLPDGECGPATARRRAETRAKARAAITAMREPAAFMYGAGGVEQFKADMAGTPVREAVGRVYVSMIDAALKETN
.............................................................................................
>A0A516LTV1_A
MSIIQVLRWVKKAQRWHGEANSRFGHHYEDAIHEGFIRVEPSEVFMNAGYRDVRQRISLTPAGMSAVNGGTPQSGNG
.............................................................................
>A0A516LTV2_A
MRRILLILLDRDGFVLAMEREQQKAVAVANELRRQLASIESVSH
............................................
>A0A516LTV3_A
MTLEHRHAILDALMTVLSEEHAEGVIEHRKRTIKKPFTVFAAKLLAKEFAKCPDANAAAEEMILRGWQGFKAEWMAKVQPVAAYRQSARSANAEMNSMLFAEEPAYGHQIEHHADDLLLDFTGSRH
..............................................................................................................................
>A0A516LTV4_A
MPTTSCSTSPEAVTDQQIKCELVEVLNVFGKLATMTPDEVKATIRAVSEGLHSRNVRFAAYREAMTRFRIGACGRPEKDRAFAPVAPVIVSLAHECECELRASEYRERQRQIAPPPVEECEPLTAEQRSMIDRVRAAMSRSTKPIPKEATNGR
.........................................................................................................................................................
>A0A516LTV8_A
MTERDRALSLLKEGYSISDALPLFDFGGDTRATRAWLYDLAQEIKNERREQQAAQFRAYHMNGEG
.................................................................
>A0A516LTW2_A
MSLHLPWTPYRHSNRRYYVMNAMAQVVASDMTEDAAEFICRSASEHVHIVRALKAFVDRLDAEEIGEAEGNLIAILGDMHSAGRRALEDAARRRRISGKDG
.....................................................................................................
>A0A516LTX9_A
MLEIRPANTLTVPSFASRTVNLDVDLGALAIRYVFSTTITDGDPGNGKLRLSATQQDAALTIRADTLDVNGADVSGLLDAFDDSTSATKGHIRIYAVGDPTKWLTFAVTALASPAGYRNITVSNVAASETSPFEDGDTVLLTFTPAGQRGQTGPAGSGNTYDTIALASGATIDPVTGGITVLGYSAAGDGGGALYNRVAFEPSHPGKFQSADGAWWEIAEEVIWTAMLGADTGSVADQSAIVQDAIDVIGARGANVGGTIVNNRGVQFNWKNITGVQRFNMWYWRGDDVTPNNLTSYVTNEWTLFIANANDAGIVNEEGIRGSYHPSRTTGLDNHLALHDAFLGAGQVRVPTANNPARMSNLWQHSGWDAVYMLYKMYGAPTRFNNFTIQTWNRVVRLFGINANSFSPALGLGQQGDLPFSGMAVISGTTSGAIGWLKEGQNSSLDLFWQHGVFEVGETVQLVENIGEVGETIVFTTTDVVTSISEVQTANAPISWGQVSGAIGIGLQSADFQHINVGLGGYAGVGAADPVGTNQPYGDTTRVRFGLANNYALPASSRSGRHFEWDLNVAAAFRRLTLKRDSDDKNLGQVGAVARWAQMNNAGLVGTKGHLVSAVTRVGTGLYTVSFTEALPSADYIVVFGGNGKANRPTADGLTTSGFSIYNYDSAGAALDVAFTLGFAVIGGDI
..............................................................................................................................................................................................................................................................................................................................................................................................................................................................................................................................................................................................................................................................................................................
>A0A516LTY1_A
MPTIPSNEQFVGITSTVNLAEKKSTVLNDKRTVYTYADFKTGIQGATQTTGTVIAFNEPLIYNTSSAPGTGNITNSLTDAKLGIVQKIYHNDGSSPTVPAGWVLIGSGTYTTSALNIIYAEWCGGTRVEYWIV
.....................................................................................................................................
>A0A516LTZ3_A
MTVEALRLGGITLKQLKMKDRLFSNYVTTILGLLILVFCGVMIFMEKATIEDMSGWMTTGLLFLRSKDSLIALPKS
SSSSSSS.................HHHHHHHHHHHHHHHHHHHH.......hhhhhhhhhhhhhhh..........
>A0A516LU00_A
MEKYIKLDVTAEGTQTLSLSNVKLIAYDSVGVDTEIFYLGGAKATLDHAANATETVRESLQNAMVALHETNWKQVRDDFTPPIAIANIAVS
...........................................................................................
>A0A516LU05_A
MADSYAGYVKRPTPINWGAVAGDIVNRMGDVEKEQEAFREKYDTLANDLYNKFGEYEAGKDQQMNQFIYNGIAAGRDVLSALHQKLKRREISPDDFNRATMSMSSEMDKLKTLTDNYDAAIVATIEGIDNGKLDNVLSGWALEKFGNLSNLGGKNLQWMPGQDGYTPLYVNEEGKPPTSLDVATNPANLIFNKVDLIEQLKPATGAIGDYKIAIANGKLNDPTARANYKNFRQELINEILSDSKAVASVLAQYGGYKPYAEGDKVPNKGIKMQISANGKEFDPQVEGLTKTAEGIVGNFIDQMVDYDETKYKVTPSKTTPTYTEEELALFSEGYNATWSATNAVDQKGFKFMDNKRYNFDIESDNTITVTNKDGEVMIEGLERGSAETAKALAPYYSEKFGGTGWQVIHKQQQRAEKIPGKVEREEYTISSEDLNKVGQITKMSEKKGEDAFAMIEEIITDGNPKAKVDFVGVESAGNLADNYNLTIKIGDKEYTILIDEGTSVVGDSYNEVLAKNKKEITKAINESLGVTTKKTIAQLTKENPNKTSKEIVEMFNAQ
..............................................................................................................................................................................................................................................................................................................................................................................................................................................................................................................................................................................
>A0A516LU06_A
MAKFLKVPVTSLPDSLMSADNVAHVYSASATSTSTRIDYIDGTTTTITHGAQAAYNFRDALSDAIVACHAEGWTKVTFDVSMPSGVAISAITHA
..............................................................................................
>A0A516LU07_A
MNILDKINGINNDIMKKRLTYNGKKIYIKSLTSHYAIVSYSKDQDKGKFKVNVKQLVEIE
............................................................
>A0A516LU08_1_A
MFEIKDLFALTLDGAFSSEEEFLQFASSVSDEDLYSVLKEGSFSDINEFKSLKKKDETTELDSPQEEVVTTSDTEEVETTGVSDVSVSDEVVETTQEPTIDTPDIKEVEVEEEVQVEVDPDKLAQQQSQLNQVLDESFKVRSNITELKKQDEIPLSVLDVYGKEIMMADNDVAAEGLQKIYRNHGFTFEDTGLGTMTVTSKNGNTTMIDTDTWTEDGAVEEAQKLKSFLQANKAEYEDITFESIYEASKRDDKDFIRYYDEKLVNQAIDEVNTQIGNYQQQSLEFQKNEKQLTEDYNKFVDDYNNGRLTAEQITIQQNYFKETTEQLKQQAANLDLTKDEIENMNAKVLEVTGEHVAIEATKGNWVKSWWKSFVNTFDAKNSAITGGIIDLTTSFMNEEQLEFFMPMSDENLKSTKKRDDETLSEYRDRVSKTLKGQLKPMIRTALQDQITGGVTNEYQEKFQQTTWGMVSTAMAEMAAHMLASGGRKDAMVVSFGLQINDSVFKEMENIEEFKDIPEYEKMFIASSISTVSGLLESFGASKLLNKTGLSKSILLRVLGKAGRKTGYKSLQKLLELEVKNVLAKGGLKVIGGALVEAETEALQETSEILIKKIYNQAKEKEMFEELTLDAALDRIQQAAKVGFYAGGGMGGMVATVQTYRQKAIDRLNVEQFEFAKNLVTDPKMRQLYTDKLKVDLASGKTTKSKADKEIKRMNEMASIFNQIPTDIDVAGQQEAFTLLQEKAALQEQIAGKNESLTKNERTRIADIDTRLETISETKTTTEEVVTEEVVEESPVEKEITADETLEVSVSGLFDGLKTQGKETMDLRGNARGKDGQIIETKNEEGQRVLTLVKETIDAYDRPGYVGVSVTLPEGSTQTANDVKAELENQMNKLTDGKDISGKKLNNINELNTSAVDEIVEIKKTETPTTEVSEEVEVKTETIDDKGRKAKPGARLFNDPNPETKEISNKYKKEKGIDIPEGEKINELDINKSMEIADAFEDMEDAPNNPEVKEAYEALAEETLEQYKAMTDAGYEIEIYEGDGEPYANSQEMIDDVKNNKHLYIFSTEQGFGDEGITDQQRIDNAMLNDSGFKDKNNKPLLINDLFRGVHDFFGHTERGNGFGAKGEENAWDVHARMFTEKARRAMTTETRGQNSWVNFGPQMRNDKGEIIKKGEPGYMGPRERPYAPQKMGLLPTKYSQ
.........................................................................................................................................................................................................................................................................................................................................................................................................................................................................................hhhhhhhhh.....HHHHHHHHHHHHH.........................hhhhhhhhhh......................................................HHHHHHHHHHHHHHHHH............................hhhhhhhhhhhhhhhhhhhhh.................................................................................................................................................................................................................................................................................................................................................................................................................................................................................................................................................................
>A0A516LU08_2_A
ILTTEVTEKVVEEKPSKERVDNIVEEVITKVRNRRGGKDTNPQVILKATKGYLQGSKLYEEATDIERESAVREINEKLGIKIPKAPSVKKILRKPKKKKVVVDEMAALKDQIKLEARAARGAVKSYKDMSKSIIEDIKKLSNKGVITSSQASVIIKKVLSTNMMNPVMVDRLTSYVDAVYKKAELADKINKSKRKVKQAKKNLKTKIGASPDLQPVLEELFAIDPSLIPLDKFDSYFEILESFGQRKKVLNLPQAGEVMETSSDIINSVDTEVNEEVKESLPSKLNEEIEADLDGYINNIISNKVSLANTYNERGRKLGKYLNDLSREDLLGLIKEKKDGTKDYSNLENLKLIKENIANGYIPKFAMDLKILVESNKSSKAIDNVVSKVKETSILTGFSRLYGKIKGLITGKSKMTESLRGTPTFYIDDLLGNFNSKTIWNNTLGKLGKLYSEFQTDLAKNVSSKIEAADSLLYKTKVPTIQRMTNAVQKSKYKIMAYRLQREFDSNPGSKQVAPAIEFINETINSVKREEASSKLNKQDIKILEEIKKEFSVNGEISLDKINKSFTPNEKKALKLLDEVNEYLESKAIFTSSVLRGDKIKPINNYVHHSVIMKNQSTDMSEKTDKMVKPSTKAGTLRERTPGAKAINFDPISSTLSGATETLLDYHMTEGVKTVNASIAKAKDKIFENKNSSEISQESINALQNLVEEVLSKTFADSFVQYDAGSALIKKMQKLGYQAALASIPRAGAELGSNMVYALTVNPQGFTKGVKDYGSFSMGNEGISAMENLGSAETMKLYDTKNMTGKMADSNVLYEGAPKASRSLTPVVERAKYLSQFTGVKQVGNLATGVADKLISTPDKMISRPLWFGNFADSFKKETGIKLTTKDFQEIADGSSKYLGDKYKSAVEKSTNFADEQTVKMASSTNPFNIIPKNVISTNESVYKQFYKIANSYMSRFSQYEYAAARNAIVSMFKSGKMSKLQATSALIGITTRMASYVVLYSVLNSAFDSLFGIKDDNDEEDVKSLIARQLVGAPLSLLTGRGLGNLPKIPINYLLEMINDEYLEDLRDGKEYDPYKHSIVFSQVTQEDLEKKSPEKLFLYLMSGPLSPLLKSISRATTVITKSKTSAKPETREKYKDELLNRITIEALGNFGMIPFYKDIRRMIVKDMFKDSKKKQKEEKESKLIKKRRVKRKRRTKTR
....................................................................................................................................................................................................................................................................................................................................................................................................................................................................................................................................................................................................................................................................................................................................................................................................................................................................................HHHHHH...............................................................................................................................HHHHHHHHHHHHHHHHHHHHHHH................................................................................................................................................................................................
>A0A516LU09_A
MPIKLKDVNTLNYINFTMDEINTLTSDIYESMIDSEYAELGKTIDVLIKKLNEVKKTHKK
............................................................
>A0A516LU18_A
MPNDGLWYTYTTDNAVLYDDGYTLNYDNNGLGALTIYPVIGNLVATPAFFDVEYNSVCGWDVFEVYDGDDFTTLIGSYCGTSIPAYFESTHPTGALTFLWSTDGSVTYPGFEIRISNTGFALPIELISFNAGYNGNDVVIDWSVASQVNNDYYKIQRSVDVEDWHTIATVEGGGSVNTQVDYRATDQNPLLGVSYYRLTQTDYDGTTEVFFPVSVVIEPKTKEVIKIFNIFGQEVTLDYQGLIIKLYRDGSVQKINNYGRSN
......................................................................................................................................................................................................................................................................
>A0A516LU20_A
MADTIVTERPHSATIRVWHGEDWYDALPQLVDNAGLPFDVTSYTLELFARPTLDHSVLLKLLTSEASAGIRKENASLGLVSFFLDQASVEASLPVGTWQQFFRITWDDELLGEVSKIIWTGDIIVFPANDSTA
.....................................................................................................................................
>A0A516LU25_A
MKNLYDLRPELAKGGFSWSMRMGDVSGLPCYSIAKTKATERVYNTLPTDTEIRQFIVENIDDLMEDNIVLGGWENDGKYYLDTSEIFDKGSITLDKALDIAHQRQQLAIYDLENNKEIKL
........................................................................................................................
>A0A516LU27_A
MDTIIVIDTVVVPEYTHDTTTLIEYHDSVTVINNERIKIKYFYDTLRETIHHEYTCYGDTVFTEKIIPYEKVVIQELTWWQKYGSAVMIGGFLLLFLLTLKKFGKLLL
................................................................................hhhhhhhhhhhhhhhhhhh.........
>A0A516LU28_A
MQEQIKILEDSIVVIENWKWNMYEDDDEVGVAVESIKDVIKELKELKEKIKILESIQK
..........................................................
>A0A516LU31_A
MNRNNWKTYKINLTNYQEEFLKNKKREDGTTLSWMLTKAVELYIKKCESESINGIKKILNETDTNNKTNVSWDL
..........................................................................
>A0A516LU33_A
MNAWDNAINKEFVEGIIDFANSLKEDYTSSEVEEFYKELGRHISNEVFTTYDEDIIPD
..........................................................
>A0A516LU35_1_A
MRLIKSFIQGIMNKGLDERLIPDGQYRDALNIEVSASEGAGVGAVENIKGNTNVSNQTFTGTGAKTIGAIADEANNNIYWFVTDSDFDYVLKYNEINGVTTTLLKDTKGKVLKFDSSYLITGVNIIDDLLFWTDNLNPPRRLNVKKYYAPNIAPSFDSFYEDDISVIVKPPVNGPNIELTSSAVQFQENNLKYKFLQFACRYKYENDEYSAISSFSSTAFLPSSFNYVIGEDSFESMTNSFNEVAVDYFINGSNPGSGWVPDPRIKEVQLLFRDTASTNINVIESFKIEDIINDPSLGIDTNGRFTNKFDNSKIYTVLPPDEITRLFDNVPLKAQAQELIGSRIAYGNYLQFYDIEDASGTEIDIDYTLDIESIPLPTTTPLPTFRSDRDYEIGLVYLDEYSRMTTVLTSPNNTINIKPSDSDSANDIRVSINNEAPAFAKKYRIFIKQAKGDYYNIFSLWYAQDGMYTWFQINSSEVDKVPIGSYVIIKTAAGLATESNKQYKVLDVQSQPENFLDNGETQVKGVYFKLQVDDPSIFDSNNITNLPYINEGRGSTYDDVNGDWKSIPYIRGLDFPTNGGAGLINYPIYYGNSNSHNSIIPQHGFIPDPLDQDYRLKIIITSPGPNNVNRYRVDKFELNSTGGGYVPMVPETDITAATQNVLASPGSTVIVYSFKFPQQMLQGYKVGDYWIVNIHNVHGTANRGTLGGVLNRWEYNQQSPINTYHTAIAQGLDFFKDDQGNDITGLPQAQYALPIVDRPIKAGARITINVSDKSTSSGSQTIHSTENEFISPRDYLNIEEWFWESGAYKDFKQLGTPTALQSQLGTISSQFQNELGAANVFFRRGFTFNNSSTSGCSQSNSIYQKTFNAATGLPNNPPGANSSWSQYIATAPIWMMIRGTGQPDSSSNLTDCVGAPRIEVFFSLKQQENANVFETTP
.........................................................................................................................................................................................................................................................................................................................................................................................................................................................................................................................................................................................................................................................................................................................................................................................................................................................................................................................................................................
>A0A516LU35_2_A
IENPADIYHELSETLDIVNGAHQGNLGAASNQSLTSNSPAVVSLNTSTKPGATTFDIENSMYNAYCFGNGVEGLRIRGDFNAPTLKYSPRVSSVIEDYKQQRVEEAITYSGIYRENTGINNLNEFNLSLANFKYLDKFFGSIQKLHARDTDIVAFQENKVSKILYGKNLLSDSVGGGAVASIPEVLGTQITYTGEYGISENPESFATWGNDMYFTDSRRGAVMRLGANGMFEISSQGMRNYFKELFITNSRTQHLGAIDPFKERYVLGTNNTLNPPCDFKVSSRFEPNISSAAGTYQFSVASNTEWTITWTGTGITSVNGVGASPYSGEDSEIVDVVFAANGTGANRSFTITFQACGQSYPFTITQSGKTRLIRKVVVVGNSVDSGLIANQKYDFTSNTTGGDIDFDGVTILNNAFALDNSFNSFEGVDSMPVSGDTVTLKAGVTGTSTIKPFNPNFGNSLRYLVSNVEYTEEDVKTLISLSTATVPAIVGSNYEGSFTFTRTTEKFLYLIYDYRNNITAPATLTSSASISGTVNSIVDYTNRRGNVTIRCTPSGVNTFYVKWNNRIVGQAINIAVLTDITFFKNELLPGEVEVIAEGGGAFTAQAAASTLASFAIDTTDDTLTSVCAATTSPDTRYHSGAPGLPAVGDVVYNELSGLNAYDGNNAFHRIGPAPTTDYALINDEGGVLTIGSCSSCAEVAVPVINQPNITLTVGDSIDLKIPVSNNPISFTVSTTCNTYQLNGGTDGAIFTTTDCTTGATVTTTVVSNSFQEICTTTAPVLVSGTGTSSLTGTCDEESFPPGISLDKVNGIFNGTATTSGIYTVRITATNCFGTSVINNIVFTVNPSVTEKRFNMDTSNPETTSTLACGVTPSYTAMYHSGEGEYPVVNDFIYEMCDCNLKLYKGGYLWFITDQLTGIKNNVIRVDDTGQVVEKVVCP
..........................................................................................................................................................................................................................................................................................................................................................................................................................................................................................................................................................................................................................................................................................................................................................................................................................................................................................................................................................................
>A0A516LU36_A
MEGYNKQQIELANGKAIFIYTNKKEGTIKSNEELILIEEVQGYDKIKCPAEVQKELPFVGMKGLTDFIFD
......................................................................
>A0A516LU37_A
MDELKKLQLMKRIQRQKDRIVKEHGGFHQSEDSLYDLGYLSGLEGALYIMMGATGYWKWVYSETPIEEIEIELERSKRILEHLKLNEPEPEYKKIDEKKHYIKHADYYDEVSSLVGRVTVAEEIIRKNNKL
...................................................................................................................................
>A0A516LU41_A
MTQQQAQKELQEIERIANGILRGDTIYGSKDMVIKLPRGQRCGTYYQQRSYAMIKARELFNQNK
................................................................
>A0A516LU42_A
MKTLKDLGKKHYEKIHYSFDIHYYPNRDEDMYVGILKNIMEIRGYEIRLKDLTIEGLVKKADDFLTMCKSIRVNREGMKFQVIQWNLDNPEDMKFSLETYNDLKTKKAVNQ
...............................................................................................................
>A0A516LU43_A
MTLPKNDKDYVYDLVVKGITLKEIASIHNVTYQEAWSAFVDGIGFASYIDIPDGLVTDQGYDLELYETILMQLN
..........................................................................
>A0A516LU44_A
MVLKQKYIEENNRVSLSVDVIFKLAARSEKICDQIFNALETIDNEFKGKKILGHRIVDDNGNPLYIGGTFFCKKPGEYDLLELEEIDSDGYLDLMNDGSLILINKHNQRIIT
................................................................................................................
>A0A516LU45_A
MKLTGNPNYDHDYTVKNGRLINNAPPLEMGITKMCNMKKSKKRMEKILMKVEADEIAEERRRFMDR
..................................................................
>A0A516LU46_A
MNQSKKYARKCDVTGEGMNEGYCINDGEMYIKNKSQMLKHIESVGYKTLDEAFNDEYYYWTEWEELDDDYHYLEDGTEIVTF
..................................................................................
>A0A516LU47_A
MAAATTIIAGSAALASTGLGIGQAIAGATKKKDAQDAINQSVKELRTMIKQGQANRLKALQVPTMGAELRERALARGTAGQVEAMQEAGAAGVIGGAGRLTQAVGEQAEQEAARIDALQSQRDRAVLQQEQALENQRYQGLLGLEQMELQGASQAASDAMAQQQAGVLAIGTGLGQMATLGASLANPYGNQQTTTDTKTTTDTTLQKVQNRPTDDSIIQRNQPDFRKARLDSQGRNMYTNPDFNINDPNVFGENMFYQYSPNPNVLNYAALGYLGGNN
......hhhhhhhhhhhhhhhhhhh............................................................................................................................................HHHHHHHHHHHHHHHHHHHH.............................................................................................
>A0A516LU49_A
MNKYQDKEAAMDDYSHERKLRIDGRYEAAHGKMAAARQDFDHAHALKKDANYDHESRKQFDDHIHKMFKR
......................................................................
>A0A516LU52_A
MAKNNKICSSGLNWLDGKKIGGQKVFRGKDGKWNNWSARAAQLASKYCKDPNFGRKK
.........................................................
>A0A516LU56_A
MDRYAHILNRNGINKIHDKLKKTGHPYLPEYSDDLAEKIINVICDHYKTNVEDVTKSRSRLRQVIMSKYIAMYIIHCDYPHLRDHMVSRLFNLDRTTFIYAVRKVKDLIDFDKLVRDDYQVIRKKVNGLYKC
....................................................................................................................................
>A0A516LU60_A
MGRTKNIFIQEQEYIVYNQLSQPQQIYKLERTMKDLNDVWEHLLSQQITGKCTTTYSQFYIMNGYKIERMNDGDVVVYNTRGNADLYRKIGPREELTLVRHGFLKGTHMLSIDYLEIRLDDLNDAIRHYLDTGKDELLEKSRTRRKNVIKKIRNHYSKIK
................................................................................................................................................................
>A0A516LU62_A
MNTQENNKLIAEFMGIIPNEAGVYHVSEHKGYSLENLLYHTSWDWLMPVLQKCRKKNQLEYFDVVYYALEECDINITYKAVVEFIKQLNK
..........................................................................................
>A0A516LU63_A
MNELEKIIDNLYGFNEDTHREFDTELTKAIKFLEGIQSELEDRNYQMDDEQMKDYIGDMRMEIEKENSH
.....................................................................
>A0A516LU64_A
MATKMTTGKGQCPLSKIKGKDGKYMRKIMVSGKCVDPTTVNLRRKGSEELGRQRSLQAKFDKENK
.................................................................
>A0A516LU65_A
MASKKDMPCNKPRPSTRPGKKQMVKACQGGKEKLIHFGAKGYGHNYSDAARKSFRARHKCASATNKLSARYWACKKLWAGKGGSTKSSPKGRQGKY
................................................................................................
>A0A516LU70_A
MKDSKPTLRLVKEVNETTTGKETVYYTESLDKTLNRYDLVPGSLSFNEDLAKQYFNDLLKDVNKKTVEILETSKY
...........................................................................
>A0A516LU71_A
MGLIDNLRNFFIKNSQNTAEAYNRAIYNYLGNSVVWNPESDDTYIDKGYRQNATIYSLVNIITKAAGTIPIQIYEKKNENEFKKYRSLTSGLLDGASILKSQMIKKDAMIELENTELHKLLERPNPAQSYNSFITELIAFGLLTGNRYIYGIGPDTGTNLGKYKELYILPSQKMEIISGGLMQPVKEYALQYNGTYKIPAEEICHIKDFNPYYDGSGSNLYGQSPLKAGLRSLTTNNEAVTTGVKYLQNQTARGILTTQEEDGINEVQAQQLKDKFRQAHQGSDNAGDIIITPKKMSWVNFGLSATDLNLIQQYNASIKDLCNIYNVPVQLLNNTDSSTYNNMKEARKALYLNAVIPQLNKVRDELNRWLAPKYGDKVCIDFDYSNIAELQEETEKVVAQMSASWWLTPNEKREAMSYGVDENNSELDSYYIPANLLPVGGKLNDLNMNLVGNPMATDVETESEIDTANNPDEMPAADIFDTEAEAEARAEELGGSGSHSHQAENGDTIYMPFESHEEYDEAVNKQMSDKLEKALKKKADEHNEKVGNAKTKRTNVRTLYAVYKRGIGAYRTNPESVRPSVSSPEMWAMARVNSFIYVLKNGKFRSGKHDTDLLPKGHPQSTKKSAKYHYGKPHDEDKEQHSYSDYPQSATNNAKRVKNWIEKYGRDEVRGMTNVGLTRMNQLIAREALSLSVLKRTFSFLSRTKGGGYDKINPDFRDTPWKDKGYVAFLGWGGQSMLSYAKRKLDQLDD
..............................................................................................................................................................................................................................................................................................................................................................................................................................................................................................................................................................................................................................................................................................................................................................................
>A0A516LU74_A
MTDLSKAEQKNLELHEWFLHNLSFNKSSIAFENGYNQRGQILNMELDKTVRGLHKENKLLTILKKKTINDMKTELLENQLNELLTTKK
........................................................................................
>A0A516LU78_A
MRQINILSESGGEPVNLSDVKNYIKVDFSDDDVLIETMLTTARVWCENYISRDIVVKQREYFLPKTNGVFDLPFGPIATIDEVKINGSVTTAYDTLGFNNETIELNAGESEKVIVKYTTAGYTDANLNTNMIKSAIMQLVSTYYDNRSEFEVGVGINNIPTGVTTILSSLKSQFI
...............................................................................................................................................................................
>A0A516LU79_A
MYIAIGNMITSSSQMNAAAASGGGGGDFENVYSMAFDGVDDYVDVFDSVTVPTAFQSIGNSNSYSISAWIKTTQNAVGKSFWFSGATIIELRNEYPAGSHVPFNFGISFNPSGGYSFLTFGRSNNYLNSGYEVVFSTADVNDGNWHHVAITIDVNDYIFYVDGSTAGSGTFSTATGDCSVSTITSNMQIGSRSRDGGQKDRNLFDGQVDELSIFNYKLTSGNITSIYNSGVPNNLNDLTTPPIAWYRMGENGVYKSPQWLLPENSNKDKVSNYSFEFDGVDDYVDTGAIDLGETNTISFWFKNNSANTGNAIIGDANDNVVYFQSSNLYYYPTGSITGRKLFSSTNISSAMSDTTNWHNIIFIRKAPTNGTNGYNDLACYLDGNLEGTFADVYTANINLIPVYIGKSGAGFPLYDGNIDEVSYYNNDQSSNVSSIYNSGVPTTITGAVAHYKMGEEATFSTNWTVPDSVGSADGISANMTIDDRVG
SSSSSSSSSSSSSSSSSSS...................................................................................................................................................................................................................................................................................................................................................................................................................................................................................
>A0A516LU80_A
MKTFQITVERTYTTTVEVELENKSDLLDDNGQFKDTELANEIVDMICEQELEQMDTDGLGVKKCIDITNINQ
........................................................................
>A0A516LU81_A
MPTVKTKEGKKTFPYNAVGKAQADSFARMTKGKIKYNPGYGMDKSTKSSY
..................................................
>A0A516LU82_A
MKKLILIFLLITSCASVPKERLAPDTLFEALNINDNNQKFNKGLMRTLVFSTAVFILTIIAEK
SSSSSSSSSSSSS..............................HHHHH...............
>A0A516LU85_A
MSKLTNRQKKIAKMAPPYNVITGADFKMLKKNKKLKTKKK
........................................
>A0A516LU87_A
MKKLNFYTTTLNSENFEPKNYIGEINEMHLKAKVNDDAIDPTFCRATNLNYPALKQSAVSMLDKLVSADIIVTSSGQKTSILDKSSDFVGDIKRLGLTQAIAINAPIYLKDCPANKTAAEHLSQLKKHIIASKDFDNTMMLQRMPYGRFSNRTYLPINHINQAGEFMILDRMKRSLEAFEKWTKQANMIVEAANKYNAKKSNTPVEFTQGTRKVNTDNSLRLGTDTSNEVTITLSGSDFTELFNTQQAKFNADGTFAKEWSYVELFDYDKSYSSGLNVVLNFKDDMFTHTMPVITIKTYDWTGSIKDVNLMVKSSVEKKWVGRLSKHVNTLKFNGVWDNRTTGLDLFVERTLQQGESNLSDIIQRKKDEQDEIVLNNTINKAYRDEKIDTRAYKRLADLDFVSTECEWEKISSYSRYASRYQCIEVTLKNSNRLIYCRAAAKNGELKLLGGISAEKLDNRISADKVLELMA
.......................................................................................................................................................................................................................................................................................................................................................................................................................................................................................
>A0A516LU91_A
MKYDKSLNTQKHQSRGLGDSIEKFTTATGIKAIVEKGSRALGKDCGCKERRDKLNELFPWGKK
...............................................................
>A0A516LU99_A
MKEKNFEINFRSECKRLRYKKYQLCEILKITMPTLKTKIENPDKFTWREIRALEDLGFDMVDNLNLNFSK
......................................................................
>A0A516LUA0_A
MKNLFNRNWKANASQKKVISIINNLNVILFNHNFKLFNFTIFSMNFWASNGSNFHDFKNVSIIPSEIRFELLGLQFWLMFKDDMKEIRKGRFEERGKCWRTQFVGRCFWLREIRVSWSGLFFTQGEIISWQPHTIQRSWKWHNKRWNEKKFFISDSFKLFPPNHSFFDGCNGGITTRWHAVDDFGRTMRFTFKIFGKRFFI
.........................................................................................................................................................................................................
>A0A516LUA1_A
MGYTQIKNIIRDIKWFYGPKHIRLEVPKSFKTEKQKINFIRKTETFLNKIIVIDNDR
.........................................................
>A0A516LUA2_A
MGMKHIKYAFNSQSEWDNLKLDISHEVETDEDGNEFIFFNGGDTIAELGNIVLSQDGEDVVYSDTWHVDILWLEEDNEPESFKEFALVLDNIGIHVFAGFNYLNQ
.........................................................................................................
>A0A516LUA5_A
MSADIRIGNGFFGYSEDTLLGYGAGVNNRVRSVIFDSKRFYTKHVKNKDGYLENIVQNQPAIDYELNSSGALRIERAIATRNKYSEDFTQSEYFTNGVTPMTNAAANTALGVTSPKNNFKVDASGTDKLMKIFKLQNVSGNNSYIQFQDAAQGQRYVVSCFFKKDNARYVGFEHAYSGNPNKDLAVYDFDSNTFVKEIRNVLDGDKTIAAKAISYANGWVRLVFNFKSISSTTALIRLKVFQDANGLTTAINDACFITGFNVSRSNQVTAFFKSYQKCVGALVTNGQDTLTRVNNTQYMLPKLTANPARGLTWTFKFILNEARQFGKIALNQTGGGASNKTSIEFETYPITDSGSFYGGLGLRIKHNLTSSGVLTGKDFINPVLNTSSLVSGVEYHVGFTYTDGFLRFSVNGQDANAFTDGSTPETGATRYIFSPTLDTTSTRQINDIRIAGQNSQINPMPLNLIDMALYDKSSTQSELNFLTLQ
.....................................................................................................................................................................................................................................................................................................................................................................................................................................................................................................
>A0A516LUA8_A
MADLNITEVATRTKYTVGSAAQTTFTIPFPFFKTSDIVVYDGTLAKSEDSDYTITGVVAEDGGFTSGTVTFTTGVTNTDITLVRHIKKERTTDFPPSGGFNIRELNKQLDQIVATQQDLQRQVDQKFGVVETDFDSDNSDITTNATGRANKYLAFDPTGKQIITKDGTTTGTATTLDSTKVPTTAIIGTGVGLHNGGPIGTEGRTISLAEMSYTTGGEGNYTNADVSVDKYGRITAISNGSAGGGSGSGTVIKGRGAVSASGTTGTDAEIEISLKAIETLGSGVTAINPSNITVDVFGRITSIESGAPQANGDLTVKGIGALTGNGQLKDTQDIEIALAPVHSPSTGTWPLANAQGIPTVFNNANVAINAFGQVTSIAAGTTAGVSTKVAVVGNGAPYHATDCSAQIQTALAELFDPANPTATQYPDPHSQTTTYRQTGGVLYFPPGLCNVTGKINIPAGVPVVVMGAGIGVTFVRFDASIDGGFTFDMSGVPAVQGGAPDGQEVGVKDLTIQTNKAGGSGNIALQFNGHFRAGVIDPSAFVNRVHIQGAIGSAYWTKAVDVDDCPHFKMSEFLIDGQYTDGVSQLIGTTAGIEITSTGVGTTPPTEGQATEYHITDGSIFFCQQAVHCNDPSVSPNNTGDAEGIYLINCGLVANNYGILCDNNPYGFLSLQVSNSHFSNFVGNIIGKFSQAIITGNNFYNRQESTTSTMIGLSTSGAAVDYTSFVISNNFFVSLTPNGNNNFMGGLGITIGDPNTTQTITGVSITGNFFQWSGEGSCIIIRNSVRNHTITGNRFTHTGSGTPGGTAGIYVNDASQSLQHHPASLSGRKAMIYTASANPGLFDVFYNTSTSNLQNNTLHVRASMTRGYDTDAFTTQANLGRIYVPNDGSVRFVKVGATAMITQSGAGPTQGMSGIRIVHYSAAHVAYQASFDLAQSFGGSYQANGLVWGGVATDSAAHQVGHSAGSNCISGIVKVNPGDYFQLFFLNITGVACDIEEGCQMWLEVVEGI
.................................................................................................................................................................................................................................................................................................................................................................................................................................................................................................................................................................................................................................................................................................................................................................................................................................................................................................................................................................................................................................................
>A0A516LUB3_A
MDKKTLVDKAEEPLRDTSMTRSLSNRVFVVPHVEGYPPEINLYFGIDRNVVYLPFQPEAGLVLASQILEASKEYLEWLKSNTTEEVPTQIEDPPKP
................................................................................................
>A0A516LUB5_A
MSVRIDIYSDGILMGFTYYPAVNIDDFNEFNLYLLFIRITITWN
............................................
>A0A516LUB8_A
MPRPSNFYIDIYNTRYRLYFSDENGNPKRLDIDQKNYGVSMSEVSFFLSSSSPQTTRNVLYYDRDYNEQELTIVRGATAQVVLARTGTARSSPISPTTHMTITETFKEIIGGSDKIQNIVGTGNPVVIKYNTGELFKKNILASKCSINLYKQFDNEFVNFHEFPENEFKIRIYNGITPFQYHKLRILCPSTSLENQIEFEPSPIIQDPKNPFFNYAERVSAVGNSYICEVDDKVVDNNFDNYATIKNKFINRVVYDYGIIEDEDAVLANELHEFRDSYYQMYWQGYLVANTFKETKKPYPYKISLSALDMLAALENAPVTMYGSDKIPASQNFGTSSTQGNTYDMVDILARYFLNGVISDVFNAASVSYNVYGPSDSLYQYFFIEMDGLNGDNIVANDFEIQNLNLYGFDDRFTYDYSNTAKTNRENVVGQHGLTDENFNLKKAKDVIKQLLDYKNARLYQCYGQIFLSITGTDNGIVGDTPDFIDAEDFTLNSMAQYKKDIKNLMQNPLSNKNKYYKIAYRQWDTDEYGASSDGYKTISYYMGHPAVKVLKRDLVPIRNDFKAEYRPPYKGINIEMQNEMLNAVLSEVGKNPSMEFNGDYILNNGALVLQDNPKSGRKCFKTSSVYFSSSGNYNVLPQNSSGEYIPAIRNTMRSFSAGSTSTTNGFDQLLRVPVGKPKITIKLNYYVEYNPNIGGSTNVPRCRLYYFTNLDTRELANTPAANHDYFYDQNDRRWEKSGRFNFVELESATDYNKYNQVTISVEDWDLYSAQPNGISRVRGEIGYLGLVCQNNISSIGNIYLDNFSIRLDLMRPKEDKLQMINTNSNNTKYLDLKRVPFRAINERDEGKDYKKVLSSITNKFEGDIIKYNTEILNLHSSFVSRYEFTCKDKFNNFGMHNNIYVNFEGDEDDSLSYIDGLQYNVKKNEFKVIAHKGTLQKTNPNNIATFSENT
.......................................................................................................................................................................................................................................................................................................................................................................................................................................................................................................................................................................................................................................................................................................................................................................................................................................................................................................................................................................................
>A0A516LUC0_A
MLSSKFKDFYKDFDKQRTAAEKVVTPKIYKYYLSELTDIFNTLLTKGQINPAIYFKARSIKEIYTDIYLYIGFNIGEWYIKNYFTNLKNTANYQAQWEQTYIYFAAQAAATYQPEIANAVTQRAMTIFAGLMEDADFSALGFEAKAAVLLEKAKVTSLTYVNRIVATEANRIANYAIQNSATSFFDEGDLVKFWIAGGMNIRDTHIAAMQRYGPQTEGIPFKDNFYVGNDVMPRPTSGSVPKENINCKCVMATQAKPEAQSIGADVNDFGFDMGMGYRPTGSY
...........................................................................................................................................................................................................................................................................................
>A0A516LUE6_A
MGRQIIENLPRTKLIYNQYTLNSNTSRAHNLIYTVPTGKKALINFKYATVGKVNTGTIQTFAIQLAAQKYASSPRLHSIIAVGKYSFNSSASDGQMITLRNPHDYLESSIGANYSVGAYNQGWWGSGQAKYMQNAYLSSDNSPRGQSSNDMFSSQQYQSNSDPWSGSQNSAAQVDAQKDFIMEAGEELYYFYRVQNYSSYQSGQRTDVMVEVKEIEGFA
...........................................................................................................................................................................................................................
>A0A516LUE8_A
MNYLHADLPTTHKNFTYYSGNDADFPIDVLPLYSRSTATGEERELAARHARVVVRTDTNEHLGIVGPRTMPIPYARTMEATDCVLDDAGFRYESKTKVFDNGSTMRRQITFPNITIEPAVGDVVCFQIDHFDSYNGKWALQLNASGQRLVCLNGMTQPDYYVRAYTRHTMNAVLNVHQFADQLREGIENFKESNDKYQRYYNTPCRYEEFESLMRKTIAYNKEHESDEKRPAISKMRMEQLNECWDSNTATLGHNCWAAYNAMTEWATHAKTRGQSHMMERKRNAEVAKVLRHPMWQNMVNETTNLRVI
.....................................................................................................................................................................................................................................................................................................................
>A0A516LUE9_A
MLKIFDNKGICQQILAIGNFELARQQAEREGHIAFESNNDAHEVLVDGVLHEVQSPWINDVNKEVTITGHELIDNVYHYTYTERDITDENKAREAEILSVQEADKREKRNALLAETDFYALSDVTMPDAMKTYRQALRDLPAHEDWPDVEFPEKPEE
.............................................................................................................................................................
>A0A516LUF0_A
MTESETEINKWRKEARSNKRQSNKLQKIIDEQEIFISYLTKKILRLTEEDEMNMHITNELNKFKAMNVTEKIKDIQHGQSVGENK
.....................................................................................
>A0A516LUF1_A
MIFKLFLYNFVGTQKNKKMAIVNATFEAFRAQQKKVEKAKKLLKKSGYLVIKNPEKNNKDEREKL
.................................................................
>A0A516LUF4_A
MVLKSQLDELIETLTDYTRYLSQFGYDDETIFCAYAVTAMYLTGEKNSKNIGKSIMKKVKSINVVESTGHTVH
.........................................................................
>A0A516LUF7_A
MVSLKQNRGQSNFIVYDLLPPHGCPQYINIMGKKRGVVPKHMLVLERCLVCNKKWTKAMMIDYREYTCIKCYNRRSNEKNKPH
...................................................................................
>A0A516LUF8_A
MSYFVLGLLVLLAIPTIVGIALVALSAMWIRNLSRQRRVTQWVDNAYPDKDCIIRQWCLDNANDISPIINHKEKH
..hhhhhhhhhhhhhhhhhhhhhhhhhhh..............................................
>A0A516LUF9_A
MVLGMGRYTSKDKKYFNKIIEHGCCVPGCTSNTPMNVHHLRGSQVQFKRSNYLVVPLCFEHHSELTWGKYKPEFKFWDYYDFDALEYASELYDQYSQQH
...................................................................................................
>A0A516LUG2_A
MRSIRPGHYQATISYGQDQVIVVNIVKIKSNFQHSITKWRLTVDDSVLGPQHKTDWDTKQMAMETGRKEVENLMFKALELRIIKGFQLPKNYYGKEKLHEV
.....................................................................................................
>A0A516LUG6_A
MVSQSEKINKLDKDILLIKKDIEVIKNNHLKHIESDISMIKKVMWSVGFLVFSNLLAIIMTQIK
.......................................HHHHHHHHHHHHHHHHHHHHHH...
>A0A516LUG7_A
MKCNAETFKDLMCKVNRISPGAEVKFASKVYHGTREEGEFKEHEFKKINSILIEFETYSGRDEIIITVE
.....................................................................
>A0A516LUG8_A
MKYNSYTIMSKVAETIKDTLEDKYQMDFWYNDRTLDDKDIEGVIVSEGGSRDSWGITIETEDDEGKEYTMDIGIRMKEIK
................................................................................
>A0A516LUH4_A
MHKETLGIVDYFFRLIKKVFMSVINGVQGLKFQDRSEYIGTFVLIYLSLGGGLVMMWMLLGLNPTLILSVIGAPIWIFIVWVSNNLTVAIINDRKKRSEYKRKK
.....................................HHHHHHHHHHHHHHHHHHHHHHH....hhhhhhhhhhhhhhhhhhhhhhh.................
>A0A516LUH5_A
MKVNDLVKGFVRDKRLKPNKKQKYNLADPVQRKRWWIKKVCYLARVWFDREIEYKLRVGLIDGDPSAKRLADALWKKKTDIENIVERKVNEYKQSKESYRQKLRDRRE
............................................................................................................
>A0A516LUH6_A
MKNYRVVLSWNVQKTYFVNAKDSEEANDKAIHGGGLDESYDSYEFDDYIETVEEDE
........................................................
>A0A516LUH9_A
MAHCGMMGYDHTKNVWIIIEHIHKRLDVKVLSGEEISYIMEYIVNNKGVILKCPLQREKFKLFQGAWLRENSCVTVIMRVLGINRLIITPYGLYKYLVHNGCKQWEYLEHQNTENQLQK
.......................................................................................................................
>A0A516LUI1_A
MVTKVIIALLLFSGGTMIEHTVTDGVKDCLEKKRIIERNMQSDTARVSCVKVEAQIENIEGVEFIRSMSKVN
........................................................................
>A0A516LUI3_A
MLPTELMFEVREEPVYNQHGSRLDGYKQLVKDDNNELIAVHKNTYRVISHDKAHIEALDFLHENFDTNGMTEQHKWSNRGAVMATRFTLPEYQIPFKDTSIGLEAVVWNSYNGMRSFRFDLGFYLFLCLNGLKNSVWDISLNTAHKGSNEIKLKLPGLYSAMDGLHTVHNCMENWIAEDVNYGEFSYEVDKLCLQPTRNDKSHVNQQHKRYIQDQYDQNYAKEFGENKFSAYQAITHWSTHYPSDSVNTRYDRERKVANCQWFH
........................................................................................................................................................................................................................................................................
>A0A516LUI4_A
MTEWKVETKELLFINDAAKQDMNEVFDLLYPIKGTEFMQGWCKDSIMYECLGARTGMNNASSRADQAKRALTKAKDDRVDTVTEIGQQQDYDRVATFRGWSDLADYWTNKYDTWSAKFEILYGETWEKALENKNKNKATPSTLRQPTDEEHEEFAESILNADINTLVGEGI
...........................................................................................................................................................................
>A0A516LUI7_A
MVKANRTKFKKVDKEEKKKAAVNKATNAFNDYWSDLSESQINKFDEIGYNKDRLLQGYLGDSGALGFKAMMMNKDNFNTIQAKLIINGIKKWANSLFKKDSVKAEKRSAVLPSWKMGSNRGVDDASDKLARERGMENRIVSDTNLAIVKQRTDARKKNKKSD
..................................................................................................................................................................
>A0A516LUJ0_A
MDESKNTKSKDINLKDKTLDIWNQAKETDPRFTKKVSFGARSFTSIDAHYQIRRATEIFGPVGAGWGYSVKYDTLTHDNKAFQFADVVIWISKPEMAYGPVRGCNLLVDGKGRVDDDAPKKALTDALTKALSHLGFNADVFMGMFDSNKYVKQLEEKYKGNVDKSKVQEVTTND
..............................................................................................................................................................................
>A0A516LUJ3_A
MALAISDTSPRIQYTATGGQTAFTVPFEFFADADLTVIKTAASDGADTTLTLTSSPSSATQYSVTGAGVSGGGSITLGSGATVNDKYTISRNLAVSRTSDFPVSGTFPIETLNTELDKIIAMIQQNERDILFSPKAKISTSTAFNLTFPELVANKILTVNSAGNALEFSQSITDVATVAGIASDVTTVSGISSNVTAVAGNATNINAVAADATDIGAVAGKATEIGRLGTADAVADMAILGTADVVNDMNVLGSSATVTAMNLLGTSDVVSDMNTLATADIVSDMNTLATADVVADMNTLGTADVVSDMNTLATSDIVSDMNTLATSSNVTNMNTLAGISSDITTVAGISSAVSAVNSNATNINAVNSNSSNINTVAGISSNVTTVAGISSNVTTVAGNNSNVSTVASNITDVNTFANQYRIGSSDPTSSLDEGDLFYNTTSNVMKFYNGSAWVAISADTDTLVKVSSNDTTAGFLNGKLVAGSNISFTENSDGGNETLTIAGSTDVVGDTSPQLGGNLDVQTNSIISTSNRDIAVTPNGSGKVVLDGLNYPTADGTAGQFLKTDGSANLAFATVDVTNASSLSTGTLPNARLSSVPNSALANSAITINGSSTSLGGSVSIATGTSWQSTAKTSNFTAAASQGFFVNTSGGAITMTLPAGSVGAFIEVVDLNGTFNTNALTIAADGSEKIEGSTDNKIFDAKNGGLKLVYSGSTRGWLIVLSDTFIPSPTISGITGNILVGAASNLTLAGTNFGSSGLIIKFVQADDSINTTLTITPSSSTNTGAVAVPAAVYNNVTAGRAVSISVTNSDAQESDVSNKTALGLPTGGSITTTGDFRVHTFTSSGTFTNTITDLSLQYLVIAGGGGGSQSQNATGGGAGGAGGYRTSVPSATSGGGGSAESVLTLSTGDKTVTVGGGGGDRASGSDSVFDSITSTGGGHGGGYQRTGAASGGSGGGAAFQAGAGSGTSGQGFGGGSATTGGGGGGGGAGAVGGNSGGNHLGGNGGTGVESSINGSATTRAGGGGGGCHNGYGGSPDSGDGGAGGGGRGAAAGVSGGDTPQSGSGNTGGGGGGPIGNSSQGGASGGSGIVIVRYDLTSI
..........................................................................................................................................................................................................................................................................................................................................................................................................................................................................................................................................................................................................................................................................................................................................................................................................................................................................................................................................................................................................................................................................................................................................
>A0A516LUJ5_A
MKFYLVIIFCVQSLNSPLDQSCVLEPIYEPYETVSDCLAYVDNFRYSLRNNKDLYISGFCTQKDYNAI
....................................................................
>A0A516LUJ6_A
MNRFNRIKFGSQGVKVKDLITNPIQDRFEPVDLKKDFEKVTDFFTDPGMMSRAITDRTVIGIPLDIINYSRFNDDADERYNPFLDPQLKGWANQFPEKFFDSRSPQESAFRLSAMKQKANDLKNPYFAATSLVSEIFLDPSSILLLSKPLRLAMMGSNPNKFSKLGGLVISEEIGKQVSDRDRTYTDAIVMTAVGGALHKLNPILSKYDKRYNKHRYDPSNDKGVIIDLDDLADVSRTESGVSTKVLLLEPPKIKTPTKPNVPKNVTNLLKNFQNEYPTMKIVIGGKSGKLVGGKYVPAYYSKHNDEMVLDIDGIKQMWKDGRPFKVNTINGEKIIPFKKKDFRDINEWVDFVLRHEFAHKTYKRRPNESKAAYENRINRIAYKQVVDNRKDIQRIGSTMLDDAKVLDQEQYNFGKFEYELFQNMKWEDITYKNNDLKSKFVVGLTKATQVLSPLDFFIHSGSKTGKMFAINLFNSPLLYKFNMDGINSPDTVESMRHVMFGKDLVKVIDEGYKVAERLTVKLQGKERTGLMKIFNLKGFSNLKLKNVFTPEMVFKETTYARLMKNKHDIPEIAEYAEFVGNNYFKLFKDKINQQGLFFIPLIKMEDFASTLKEIFANPKTKVWKNPNTKEEWTRADANKYIKRIDLEIKLAKQLDDDFFVPVNYRWDQISTRWKEFSSLLARQMAVARDTKGRRIFTDDDIIEIIPNFKNYSPDAKPVYDKNIKPGMLYELKGGYFSKHLKTRYLKDIDYKPLFKAGFIEDNLELSMSYYFRSIGPDIAMTEKFGDPYGYGWFFDGGKNGFAPGLMQVGDDLQKQGANYYGLQRSEFNKRFNIEMEKAEASVSLVKNKWGLPDNPNGYAYKTATMIKIFNNVRMLTGLTQIADIGRIITVDGLIASSTKLIQAFSGGMARSIFDKGFKEAKLSFQAIDWSISSARSDIIAGNDTLRSSFTGAEQIFQELNTFAFRYGNLQTPWNAFIKTVATIFIQGKLLDIMEKMLKGRAKQWEINYMAGLGIGSDTPIKRKFIDDIMKEYRKYGQGVGTEKGVYAREYDKLKFPNTDLWENSDATMKFRLAINKEVDNVIVTPGLSDAPLFASTVLGSVLFQYKKFGLGYTRRVLYRGLQMEDGRFLESLAALTALGMILDAIRAKQTNAHYSNKTLREKILDGAERGGVGGMFTDIDRLIMAFTNNNVGVRPTILGINKPYGTSMKRKMGSVAPVGSTIGEVGEIMYDWGRGRHNHHTARRIRRLIPFNNLWYADFLFDKLEKGLY
....................................................................................................................................................................HHHHHHHHHHHHHH......hhhhhhhhhhhh..............................................................................................................................................................................................................................................................................................................................................................................................................................................................................................................................................................................................................................................................................................................................................................................................................................................................................................................................................................................HHHHHHHH............................................................................................................................
>A0A516LUJ7_A
MGAKQGASSSKGGMSNKSAESNAVVQGINADKYAQKKLGITGPNVMNTPAGTLVTKGFTSSTVPNQMYGAEYQAARNEYLANQGLGTVRADGSFMTGVQTDKGLVFTSQANEAFKASKRESIPLSKQMFESQKRFKAGMAAVAALAGIPVMPSVLYAKSRTPYQEYLSNNKQMFSYQNIDSGNNQNKNQEVQGQEMAAPVGDNIVSKETKKKKYLASLKDGDISKGDRKFITGTRQGFGGEYTV
.......................................................................................................................................HHHHHHHHHH...................................................................................................
>A0A516LUJ9_A
MGIFRTPKYRKSASEIAMEKQMEEDRKKAEEEKKRLEAEEKRYKKRFGKGMVGVRSLFSKAGGGGFFSDGEET
.........................................................................
>A0A516LUK1_A
MTRLPLPQDSFTQDELDRFDVIYTKYYEHCNNYQDLENKCVEHMLHDGMKLIYTQEVREMVRERFDYDLNREPNIQ
............................................................................
>A0A516LUK3_A
MIKKSQILNKQKKISYGKGFPGNREGEDGDITIRIVSGQGLFLFVKINTKWYQTRLSLFRPKGSENNEPVVLPISRSPKRTGELTLDPSTKLRVGTGNTSNKQVVGIDSNRTLDTEEIILTRSKDSGSASTEDLLIRNSGSGRALIHVQTTNASADPYLLLSYRGGGETPDLNQWVVGIDNSDSDKLKFCRAVSASPLTPSTTDANHRKMILDTAGNLEILGTLDIGDVATIGSDTDKFLMLDGTTVKRVTGANLRSYIGAGTGDGDITSVVAGDGLTGGATSGDATLNVNVDDSTIETNSDALRIKDDGVTYAKLQNVTNARMLGNNAGSDGVVTEMTKANVLTFLNVADGATANAGDVTLAGTQTITGVKTFNANVHIDGSNSRFLYLDGAGESAYIYASSGSNLGIGVDG
.............................................................................................................................................................................................................................................................................................................................................................................................................................
>A0A516LUK4_A
MPSLSLSSGVAKARDTKRTTLITDEPFYLAGGLGVWDDNVRDMNVSYLSSGTTYLTLQSTASDAYAAVEYTCIPYSTYKFTGVLTATVGGSGNGTVGFGVSAGNTAVDTTVATRNSSEETIEKTFTVGNQTTFWISFIIPNSSTIQYWDSIKVEETG
.............................................................................................................................................................
>A0A516LUK7_A
MSAITPATMFMISAGISATGSILQARAASAAARENIKRYEQEKKVAEFEGLQAELARRREVEQILANNRAVKGASGVGESRSFLAIQQDIRNVLEQDLATNRFNVNKIKTSYDQAIYNEKLDSRYSNIGSLVNASTTVVNGWQYHDMYLKEGEKTFGQKIIGFKNRIIRG
......hhhhhhhhhhhhhhhhhhh....................................................................................................HHHHHHHHHHHHHHHHH............................
>A0A516LUK9_A
MGVVTVGTPNISGITQPIADSLNAFGEAQAKLYDANWMNDYEFNTGMFMNNKVNEILTSGKNPNLEEFTAEMNSYHNAVLSNAPERLKIAADGWFQQKFITSFDVLREQSNTVTYNENREKFDVWLNNVVIDAENHYFNIGRTSKNREEALRLIHEYSGTVLTQALGSLKGKYEALEPFSGGDMNGSDLRTKELQILQSVEIARINAIASLFYQDIDIQNPIEMNEANLAFANWQSDYLLDKNNNRGINYNVFESETGVKVGEETLLSVIEANNRYVAKIQNNNLVKKIDEVGVDKTQNYQNIKKIEGNLKSLTTISSDFVKMSGTPGSNYYEPMTFDEVATSLEQQGLEVTPEKVNKIFNLNVAKYNVTKLYGEVIFDTAGDGINFQEPKNSLSNRISELDADQITLMGGEKVIMDGYYSTIFKGYGYENTIDFFDSLNEDDLTTISKIMQYEKYIPTGYANWLNQIGPTQIVQMEEKNIEAILDKTLSTFDVLTNGGYLDIEGMSTEMDEFFTTMSQLRSEGMPNGSIAAIMKKKVNRSQNELEEIETKNNEWLSENVLPGDGENDIKARFVKSIVNQWKAGYDKDGNEAINLYASGHFMLAVKTQDEYTAQKAAEEFYDRNPALINDLILNKALPYFNYLSEYGDDDEQKNIRFERAINYTLNSMEKGHYGASPFQDNIPGDTYVYMPIVKEHKNISTSGNQQEDIELALAAYTYNNLSKILSDETHGLYESMKDQFTLPDGRLEIPTMEKIRNLIQNGNIYVLYREDGGTGANANYDVVVANSGTSYLEPENYDTLNTLSYDGRAFNPTEYTNGGEISLSKLESRIDADMAKEDLGSTGTISTAYLDSLEERFIAPLLRNILETYGGLDVETQYAKILNHLYENDDYNNHNIFHQEYRNKQFNTPKQRNELFGIVNGQMDDLLNKETTVYNKEVVSSIFNYVEETYKNYEPITKAFISRILIDFPNIDKEELYGAILGENNATYVKNLYNNPDLNSYINLYFMSDIFNQAFESFEKDGE
...............................................................................................................................................................................................................................................................................................................................................................................................................................................................................................................................................................................................................................................................................................................................................................................................................................................................................................................................................................................................................................................................
>A0A516LUL1_A
MDYQDEINKYIDLAKIAELNGDLETAEAYRAEAQWVSKQMDDYDITELNTDLEVVK
........................................................
>A0A516LUL4_A
MNTEGLKILKARLWDQRLTTRDAIKYHGESTALSQLDDLFLIENEILEEFESLRDKLTKDIKTVEDWLKQLNEFRFETR
...............................................................................
>A0A516LUL7_A
MLQAIIIKQVLKVVFKKIETKHKLNKLKKYVEEENELDIQVKQMQKSISKQGKYIEELEKDVAILRKDSHPKADWICTDCGCKAKRVKKKGDKK
..............................................................................................
>A0A516LUM0_A
MATVSLRQWDYESSLTENFLLQTKLTTLGTPDTMKTILGYFVNIRQNTSYSVSTPSSFILSFDYRTNLTEQFKELHGFNNISNTNPNETLETKKSINKIVLFSEPIKNILQIQLRLKSPFIQGDFNVNDFGLLYRVVRDTSTSTHDDD
....................................................................................................................................................
>A0A516LUM4_A
MANPMYGQNKADNEIALSADASSYMVKFTDAGGAVDSTVVRFIEVARTDGVCAITGCRGLDWKGQVVIIKNTSASGTQAHTVTLSQGTWDGSNTVVTLNAANECIICVFDSAGNGTIVENVGSVALS
...............................................................................................................................
>A0A516LUM7_A
MSKKNKKGNLIYTLEIIYNVEEGTVEHIAEGIATVNPVGPIDSNFEFLDDYFDLDTLKMLDELYIVGEA
.....................................................................
>A0A516LUM9_A
MSDKALCGLSATIMPDNIKRKLKGTLDFDISNQLTSSSGDGWIYAEPTVTHSSGDILGTTEDYLGPTTGAGAVATGDKIKWIVIKHTGTSDGNSSTTKGVVICLDAGTAAYNLGDGIFLGPNEIIAIKCPNTTIADLHGVTVNVVNGVPSSATSSGDNVRLIVSAILNNVA
...........................................................................................................................................................................
>A0A516LUN0_A
MPSLSDKTEIGLPLKNLLGLLAVTATAVWAYFGVIERLNNIETRATLFEADLVKNADQTPIDQEQFMLL
.............HHHHHHHHHHHHHHHHHHHH....................................
>A0A516LUN1_A
MNEKEIDTQVKALLDLTDNSYAAAMFIVCLDIQVKESNNYCG
..........................................
>A0A516LUN6_A
MWWELPKQIPKEVVERGCKFWRDENAQRIIEMFDGELIVRR
.........................................
>A0A516LUN8_A
MINDMENIEDVVLLFDQVFGKDDIVGEKDFFEFMKRANRDLTAKQRYIILRITINALRGANDE
...............................................................
>A0A516LUP2_1_A
MARKAWKLGKFEGGLNNYTDPKDLQVDEFAEFQDIYVGKSGIIKPIGSSKSSLEVPPTEIEGDLIPGMGLYNYNSNYTFSQSLSSGNLSAILQSISQPNSGWEAGSAANFPSAYAIFYFSTVMWIFENQFPTGGTLKIQLCISSPSDDVVPISDEVTVLSGTNWFTNDGGDITNQILPDTQDEGIFGEDSTSVNIYNQNPYGTSTLLPNGEEIVDETPNYIWEEDDTDFNTYDASVSQSFLLPWKLDDNSPVGFEETISQDSAPFNPFMVEQYNKTLQEENEEWPAIFNEAKFVMGGVAGATSNLEIPKMGRHDFEEDLIANGGSAGALNARWAMGIWGGEAFATQWENLTPIKVEWIDAGGEDYYPEPSVSVENFYMPGSIVTSAKNMHRHMAACLMLELAKAVNTFSGSDKYNQWSAQITSGQSLDIGFLPFEQPFITVFSDANGNDSQLENREISAILTASSLKPDSPAPSFISTEHGNDAGSWIDSFVDIEGSVANTSADTWIALEAWTEYGVNGTDANPYGNSAKRAIFIPGLFIKINSEIMRVKSTKIGASGVQKILVERGKTWGNRCTGTTASHSDDASIYIGKHSTLSEETSTFSGESVSPTSERQVPLRPLVVKGDGFTRGLGGSNVFLKKLKLEGTGPGDKITINWGAITNTFYSNGDVDALADSIVATFNSGQSRMHKYYSGNSTVFLSAFRIPSSGVGDTTLSANINSTTTTIPVTSASNFSVGSYILIDLEVLRISAIAGTDLTI
......................................................................................................................................................................................................................................................................................................................................................................................................................................................................................................................................................................................................................................................................................................................................................................................
>A0A516LUP2_2_A
ESRISDTYARVPHLSGARVVELDAFSTGGAFFVNVLNTSVIAENRFRQEDEHMALITKTDESNGIYSIPNTENSISLYKNYLYFHSKILNSWQNQYLEKLNWSYSKGNQSVTSFVYHDILNDPSSVTESLLSADWGDANPDYNVTQTSVTSASGGASSGAGIAVNITPSTTISGNDTVNVQIVNGGTGYNVGDIIVFTEGASGSATVTVTVASINVERNEDNDIVMWNEGNRLRLSEGNFNLPNPTKFIGFRFINDWFYGTLDEPTNFKWPEGTETAGIMIGNNDKIWSYSVTEDNKTDANIKGLHVRADNISTTDQTTSEFARMRMELKVVNADANINSNWAGDVKFYAAAVYDDESQSLPGHVFQSGADNTIFSFGGEDSVGTKRLEVNTYIQPANASGDMAFDDPRIIGIHIYFSSAEESYESLWSLGRVDFKQGFVKTGDVTTFSDTTGNEGSYPWVVNNTANPLSLKINTFQVNTMQKGGEMYETITGTSPRSTSTNLRYKAVTVAGRRAFIGNIQATLPGGATELHNDRMVISNINQLDTFPYPDNVLDLDIDDGDRIVSLHNLGDKVLQFKEKVCYIIDISTGIAKDFFVEAKHQYKGILNKNHACDIGDSIFWFNENGAFLYTGESVFNLFIKGGELNEDNRERIDLSIWNNFISEDSICGYNPKSKEIFVIKKTHHVIPSDGDAYVFNVISDSWVLSKEKFFAGANNSITNIINMGNNGIMSYINEGDINETRPKKPHLKPDIKPYGSTN
.......................................................................................................................................................................................................................................................................................................................................................................................................................................................................................................................................................................................................................................................................................................................................................................................
>A0A516LUP5_A
MSKMMQNKQDIVERLKTYQDKMYKGGTMKLVDLKFECRECKIHFTPGELRAKKLMQSKGVINECKQCEDRNSDMS
...........................................................................
>A0A516LUP8_A
MTGKMNKKNTDELIISHLEYIRKRVDDINGRVRKNESAISRIKGIGGTLATLFIALLGWFKLEDFK
........................................HHHHHHHHHHHHHHHHHHH.......
>A0A516LUP9_A
MHKEYMDLEEKAKNLIAFARNTNENELDNVVKAIVNFARDERIKLLQELAKHLGIDETIIGKRQRQETAKLFKR
..........................................................................
>A0A516LUQ0_A
MNVNNVKTEIVICHNCGCTMKDKSKFDDAISRALYKLKQETGFGIKEEHETN
....................................................
>A0A516LUQ1_A
MAKRKQLYLVHYNNITGESVQEDNLCPECDGDGVFVGDYEDGGKDLDISPCEFCNMTGVSVPNKDYKVEACDTEDGPLYRVVKI
....................................................................................
>A0A516LUQ2_A
MAKRSLSKLTVQEAQNAALGQAGSIYIDDTAQHTGPYVAVTALEDSIVDKSDCTNIEDTMEDAADFTIPKGVTIFGRFEVMSLASGKVIAYKG
.............................................................................................
>A0A516LUQ4_A
MATFEQQIEGITQIDITDSSAPTQTEVSNFLTDAVKDLINKLIRINPQESYKFASQAIDNGTGVTVNGVVLSVVRENGNSDDVRPAAQIPSAIKYLATDKTSLYYRSAFNPCFYTSNQKLFVLPKPTSSVTRGIISHVTYKDVLYSDSSIEDFPDEYEDLIMTYAAAMSCQAAANNIHNNMPVKPTAPQPAIFDVDNVNLPPLPVLTNPLDFNASFNKVNQSINKEDFDKASKEFDVISKELEIYSKNLELSIGEYNRELEVFKSTIEVETANKDRDSQIIAGEYTAEVNKYQAEIGTYSAELQVKAAEYKWYMDEYMKLMSKYNESIGLTMTKSAEENEREE
.......................................................................................................................................................................................................................................................................................................................................................
>A0A516LUQ5_A
MKIYTEVLMQWDEKKQKLIEVSSSSFDYKGKVDLCGGHTSSGADEWNVADDEYSAGYMAAGMPGGRYPKYLDESIRGTEDSAIFSGEYNIGGEFIGDLGTVDRDELNAWKHSESRLNSGETWLGGGGQVEKMQSMARDFGKQGGYYDKYVDLALKKPFEALAVRGLTEATELSTGLEEEQLENIGLTGGGEKYGLDSDQRYIASDQAVELRRQKEELDIAEQSKIEEQETIEGAKEMALDAKEEQLRKTNIQREQMSGEVLPAEEALRAEQAASGFAYSAPGEQAARTTRSGGQAAFENLEEAERGARLAYDTEIEGLEAEEESIEKDFKAAELRYGGNVANILKESNQRVGDLLGMARQIADAHREQGSRLVQSSVNRGAEFGGLGDWGDYESRANVMRTDTLVGAPTGGFYQEQFAPGFQQIEQFLETAQANVREGAERIEANIMEGRE
...................................................................................................................................................................................................................................................................................................................................................................................................................................................................
>A0A516LUQ6_A
MATKKITIKEAEKRINILAYNLNVAKAAIDNIGLAFSQYLKYKGDEEEFKKYLENKSKVDKLKESVENDAK
.......................................................................
>A0A516LUQ7_A
MNYRNNKALQAYKSYLLHTLLAFVCITVTLGLISLFLRIMRWMY
..............HHHHHHHHHHHHHHHHHHHHHHHHH.....
>A0A516LUQ8_A
MIFTSWIKDNCMENADIITKKDFKHFDKLVWNDGGKTLKTLIYMPKNITFFFNKGFVIFSIADKNIDYFENDRVCNLICFYKAKDSRLKRKECLDNFWHFLRVNKCTKVIMCTKINPDFWIKNYKFKLKRYEMELDL
.........................................................................................................................................
>A0A516LUQ9_A
RVQYNNWYYGASTTYGHNYFYFFNTTGSSSIPGSWVDSLAPSFLVPRDGTITGYTIIGNINTTDTFEWICMKGAQPTFGSAGNWTLSQIGATQSAGGTANILYKWEQTGLSVSVTKNDMLAFFTRRTTDNDSSYAYCEFSAYITME
..................................................................................................................................................
>A0A516LUR0_A
MIREFAFGLSNRHHFFPTDNSVKWENVAKDTFLSLYGYDDDVIEYFNKKKTLSGYDGSIYMPKEFVLDVDGVEVEEAQDKAIKLVSLLSNLNVPCNIYFSGRGFHIGIPDKAFKWKPGRNLHLCVKDELDKRGIYKYADVSVTDKTRIIRLNNTLNSKSKLWKIYIKSEELLELNALGIKALANKPRQIEIPTLECEPVFDVMERESKKQTIKFKETIGKEPDPMLYPCIQTMLKGGTYGGRHAMALRLGAWLRWRYPEDVVRLIMEDWRQRVSTVEHPFKKDEMDRLITDCYKGHGGNGYRYGCNDKIMDKHCNSTCTLFKAKKSQGIMSANDMEENLISWLKGDVVPIDIGGLYNKNFLVYPGELVVIQAPPKSMKTMLLQNWVNSFKKRTYFLEMEMSPRQIWQRFIQIEQGWDEDQLRQHYARENYSLADKFKWLNVDYQPCFAIELEKKISMLPEKPEVVVIDHMGLLLSKHRDLNLKMEEIAGALTEVAVKHNIIVFAISEITKTAMTEGMGISSSRGSFRIAYNASKILSLSVQKNLEGDVQNMVIKTEANRERGSLDVILKINGVRIDTLRSPNVK
........................................................................................................................................................................................................................................................................................................................................................................................................................................................................................................................................................................................................
>A0A516LUR1_1_A
MSYQDLYNLSKLIEEKEEELKLHKANYQDSIKTNKTAIDSGDLKPNSALNNTNIVNKQQLNNALDELTKLYEQHKNLTTDIIPKFTVEQAGTELYDNKDAFKVNEDGSSELNPQYTLQNYVEDNRHNFPNMSDSQILNFLNVTRPDDIQTILSANIKASPQEELNKQYEELGFGGGIFQNTKMNFLQSKLFYEPASTLLSLDFAGLTELEAEESFKNVVLDSGFFTDSVFNEEEADVMWKEFLKSGYEADSYIASEYIKKGIEYGEQFYKDNPLIQAKLESINGKTMKELYDSGELMTYINNFAQQTSISVGQILSKQYLGKIAGGSLGALLGTAYSALSFGPDPLDAAVITETSRKGALLGQALFSGVAGYNLEHASYLANAVSNLVQPMELKPEELSELIRIKNAEYTKEIKKIKEERGSENFKPDFQIAEEMVKDYLRLNVIRTDDGRIFTRPLNPYDAVIAAEYSAVAHGLSASLIEQISLFPKGFREAITPNIIREKFYNRFSNKFANKIKDIPVINKIRNIGKGIDINPNDSFLSTLPARTFNTFVVQNNSEMMSEGFEEVLTSVNQNLIDVYGPAFQREYKWDPRGDFSSRFSWRGTVFEPLAGGALGSKMFQIAGMNQDNSSIANRLGNLSVVNQLNNLDNGGVVVKETEDGAYKLYNKVISLDENNNEVINEVELNSKDPRTLEDIQTEYPDFQSANEAAMDFNVYNKEEGEKRVAWANKWLVGAETKLEQYDNEAGFPVWRVVVVNKNDEVIKVITDNKKQKYEANREKTKIDKNIDSINKIVDKYGIEEIDKSNEDVISSIGNLEELDKQNSTTPYEDGYNWVEENKKVFSYKDAKILVKGFMEGYKNEDTNHTVSVDNLNTQDSSTLEKMEEDGLVINPEVIVENIKEYPELLQDEEIQVPIDVFKQNFQESFFGQEGVEDYLAIIEESLSRPYNSEVNTDDTEINIPELERDIEAFDASTPEITDSDEFTDEVQAEFDAQETEETIIKPTTVPEPSKTEEVDGYIKVKYEPAKHVLSSTPEGQQLNYVENILHPEGKPELFEEGYVWEKAPEKPITV
......................................................................................................................................................................................................................................................................................................................hhhhhhhhhh...................................HHHHHHHHHHHHHHHHH......................................................................................................................................................................................HHHHHHHHHHHHHHHH.............................hhhhhhhhhhhhhhhhh......................................................................................................................................................................................................................................................................................................................................................................................................................................................................
>A0A516LUR1_2_A
KQYIPEDKPEKPDDKRAEVKIDEETYDKDIAITESEEILTVEQADEILADLEEYKISLIKKDREEGTPEIQNELSDIRKAEDEILQKRSEIKLEDFSKRSEEAGIKADDTVEERLDKLGVKKDELKDEEVVDKTRVKTSNIIKNRSDKLVPTKQQSEALTKIDKEVLIENPDDPNTTDDNIFVFSGYAGTGKTTIVENIARQANDKGYNKIVLSSFTNTAVRRIEDKNQPIKNIAEFSTLHKFLYGPPNKITGRFELKTAKQFADTGFTPDKKTLIVVDEASMIDIKLRDDLNKIIDTYGSRVIYIGDGFQLKPVGDDPRIMENTDYQMTDVQRQKAGGVLTLATAIRNDNMKSVLNKKGYSGALMPVEDVDNVKISKPVDFRREFETMVRLDALSGEDNTVAVTYTNKTRESWNRLARDARYERKSINPLNKNERLIALSNNDDYSNGDQFILKEPKLISSHKVRLQTSYDAQTKTPITTTVDAHIFEDNEGRLGLLFPTTIGRAAIPQSIVVGGDAGFRQYLDPTSKRPKLRQQISTFTYGYAVTGHKVQGMEYPNVFVVADDLAYMRNRDTGIADKELQARWFYTAITRTQDRLFIQDTPIVTKVETKELEDIAFQKISKKQMLIASGQAEVQPERIQERTKKIAKMLFDKFEGAIELEFTDNISDDITNYKGNIAAYYDKVDKKVTINTALATPDAGFHEFMHPFITEIREMNPALYNNILEELSESVLGQEKLNNIVETYQNDEKRPGFIDEYNKLVHEADGYNLFPKDIVKLLNKFDSKDKEISDELIAHSISDVAENIHKKRDNVFMRAIQRFFDWLKSKLFGNSWTTNIYARSLNPDTSFKEVARLLANSNRRFTLEKVDAAILKEQFDFRPTDRFQLMAYVEKEQELTMSDELSRDKAWLKDFFNRMWDISKPLKKQTRKEDFFNIMDSSLRAEVKETFYTWYRGKFNIKKPVGDNSTPIGQNSIYDEMFEQLEENEETMFDISRRMGLVNTNEKVLPSHNLTFIKDFGVTLLQQDLNRMIVLSKRDAFNTFDKWLPKALKIIKYRGALPQWKKEGMIKFY
..............................................................................................................................................................................................................................................................................................................................................................................................................................................................................................................................................................................................................................................................................................................................................................................................................................................................................................................................................................................................................................................................................................................
>A0A516LUR1_3_A
NRIRSMERTNNKEMSGIKNYEVQINTDGSFSIELMGPERKFLANNDKSRSNPGFQKKTLADFLPTVKGLFNWFSKKNMRKRTIFANGMMINNNVLYNFLNQQELESLDNYLIKNHGKVIAFSRGNSPKLAIVDIKQEHKNIAKTNKSVTDYLSKEVSEERMTSSQARELMKLFATSDYKNNATNRAAEIAVHEGMKEVWPKYLMDKKGGPNVYKRLKIPFTPVTVNENMDNLIAYYFNPSQVLFQYKDREPFSPMQKVSGKSKQYIGDGETMTSKDTFNVKLNKGHGLRKGTNVAKTVQYMMDGINTYALKHQHQRVEPGLKILNKKREVLFRVNDSGNLVLGEAHPDYKAGKRNYLDFLATSDEIKIGSENNGMLFDKDGKLLNNGKLVIPGVSVGFIKFEEGSTPHAKHIQQVYNFVDNPVIINNFKDNYLPIVEKKIREVIRLASDTKGGKTAAEKIAKKLEDIHGVDEIGFIPHILELARLGAGFHQQTGKLIDQLVQGHLIEPALTLSGKNGSVYNVSMDATNTLKPKEISISRHKASYIFNKYKEANNITAPNSEITNDEINQWLLNNEVYGMVTRSPVANEGGTYMGRVKFLHEREAVVMMNIEDIKNRIEGDADGDHVEIEFLPTDQMTLDYVNHFNNLEIRDLNLDDFVNEKLKYFLLSRKGRAGLINRLISGEMAIGEIANASSVYGIINKFYESFESKEIMGRNIILKGRQDKVYLNVPYKNKQGWTGTVDEFLRLMLQASVDNSKYGLLGQWGYENDSFIWTRIFTYEDGSDISQTGKDYDEVIQPLVRLHIQANRIRNGYEFGSQFAFRDVLKKSGIYKSYIMNRQKYLSDNLKIISKLKTRNIGSIELAPIEMIAIAPSEILEEMTSVAKYNLMGYDASPFIVNDMVHMNSHVSSMNELDRLKEFYLNKAYDKDNLLSVERKQEERQKGLNYAIKMSNEWKKRRDEYNAKGPQSVDRNDKMIEWKEQYDAMFDGLSNTAQVTATYYFLEGQISKERWGFSMPPVSDRKDQASMLDPEIVKNYFKLYNEQVRDLNNNDKKLKQEKYRILERIIKEDC
..............................................................................................................................................................................................................................................................................................................................................................................................................................................................................................................................................................................................................................................................................................................................................................................................................................................................................................................................................................................................................................................................................................................
>A0A516LUR2_A
MAEKINNIMDPNEAMPGQFELDTAKELIDEYYEDRPMASKALEINNSLTDAEVPIPTDQLSNLNNISDFILERAFAPGVGKVVGKTLFGLGKNIQDGAENLRLGWNDFMDNLEKDDPILKNDIPFDLAGTGGPYENAIGPDNPLFKNALDIKKFTMDKLQGIGGQAIDNFHKMLGLTLNKLAQARDILEYPSTQKEKDEWNSVMDMIATRDREERLAKYRRHGRGLGFEDVDTVSTIPDNPLEVSSTPESRPIGATMVSNIDPLSGKPYKDSGPYIDGQFGPASEMDYITQPFPNRARNNNKMSEGM
...................................................................................................................................................................................................................................................................................................................
>A0A516LUR3_A
MASNKCNQTKENVSAIINNDIISGQVYNNILTKYFPGWQQRSDEWSEELLKQGYDVHTLIPEKDLKVSWIKAYGTKQERERLAQIFMSILRQEPQIVPMMHEYILTRKPQDVYLGKTKLGKETETINAITFEELAKYPEASLTQFINKASDIINQKTSSGRTRVKIGSFQGTLTTPKNLAFSDPTGAWFAMTKGTREHASRIANRVSKFMQYPNLLTGNEKKYKVKGFDKSFEQITEELKDIVIKKTTKVKKGEIPVDNEIKMYELFGAYMKGWVFLNDKNEFMINTEYSMRLEEDPDNPGRQRPMRYESRTEGVPGDIMYSFQKPVRFKDYVKKEPKANFYLKLNDKQKEKFVNLTKSARPLLDTVFNYTTGEMSDVTQGILDKFVSLFDGVFAKDIMDPSTRKSFNEMAIKKIFFFDTTELDYPSQMVKDNYTLLYKDVEQANGEIKTIPYVDLLEHLTDDQKELVEIIQENFANTVSDGMVLANGGSYYPDEPEFRKNYYPTRYDSNVLREMVSKLMNELERDISKLSLAAENTEKYTVEEIAIIKDKIKILNSKLESAQTTFNNLSNYHVDSQTNTLMHLAKDNKHFKRISNAYDLRNSQRGISVFLDVLTAQMTAIERNHLASTLLDGLILIKKDQQKPESKRFLKSKKEVMALIKAGINNHRTTYSSVKESGMFGDYESYTTFSNFIRSWNPAYIIMQQLERLFPKRFSGTLYRANVDPHTQMKKSRILQTQWSGLSLNKASSAITNVSGLANTVFKAGLKKTFDAINLYFQKQEGIQKLINLSGVTNFSDFFSDAMVNGITEAQLESQVSEQLLFEMAVFVATTQDKYTKKNPASMDKAAKRYEEKIVQILSNSKSWLKKEDIYVRNLDVIQSSLRDVRLDMKLQAARKLIQFAIEKKYVIKPLVNASSFKAFLNRGYAAGVGGLGSIVRSLNLTMSNTEQALRSISFITGVDQAWKNGELRNDIHWSEFTEGEDIAKALQIGIAYSFETNFGMSTSDLPEYQYGPAKPWAKFKYWSIQRMFSDKSMIRDTERSIRKIPKDFKLDEQSGKTTANFRAFLKIVLAGLKVGQGQRVTNPEMASAVSMVRFSLPMQLFMDFAFTNPLSISRKLMRLASDFRQTGSLKSAMHSDYLSWYTLPLALGLRTWWGRGYEPPEDEEEWEKAINKWVYRIPWMGAGWTLTIDGMAGIIFATALENEKIAAQKAERLMSMMGPLKYGRPEILPFSKYTEKKAFDIARTAFQGHPKIPIVPGFTDPSTGRPSRRLVDLLRNTGQNSFLFMYDYIDEITD
........................................................................................................................................................................................................................................................................................................................................................................................................................................................................................................................................................................................................................................................................................................................................................................................................................................................................................................................................................................................................................................................................................................................................................................................HHHHHHHH...............................................................................................................................................
>A0A516LUR5_A
MPYGKGTYGKKRGRPSAKAKAAGRKKMTKKVMAKKGMPKMKKKMR
.............................................
>A0A516LUR6_A
MSDKLKKYQMILNTLDSLGHHVFNTFEMQQKVKDTMALNDYNNWVDTENKKLQTDLAIKEKRNTELLEDSETRLKQSMDYLEAHDVTRDLYANKVTEKYRTKEWEDIFKEHGLTLNDDLTFYMDDVSSLADKQLQFTQASKVINDINSSLNLMETGIMSLNDHLTNVSTDYGQVGVLDYEDFDAYVNDPDNAHIFKQPLYVMDKDDPTVFALDKNMQRIAQTDKDGNVILSDKNNYLGRAFLSPERWTVDGKVGFAPQYSGTAPAEVIPKLNINSSFEMIQEVVANINSKAIGSSAFKIEYANKDDKEFLDKYKIAKFTNLKSGQKLYDDPTSAAMLRNELEQVILSIVDGSTSESMASLEGLFKGSDMPFIGGEQDKINFIKEFRESIGFKEIIGEDGEPTGENNYAIYNDKNLQNLGVQAIFDKFIGVAKSYVGADGNTYNYFAESKDSETNMPRIGNGSEFSKFYQDLGLDLNEKTEDKDIGTSLSDQYLYHILIMWSRINNQYPGSVLSSLDNLNE
.......HHHHHHHHHHHHHHH..................................................................................................................................................................................................................................................................................................................................................................................................................................................................................................................
>A0A516LUR7_A
MKTLLVDLENGYKSIGSKETIEQEFGLPLLNFNDFTSFRTFIGQLWSRKKIEKSVKVGTVSVKQASWEVTANEGVEVDCMVIDTASEMAKKFARELKGKAEALQLKQWGKLKDTLDNFFSFTNAIPSNLIVNCHCKMQLDDENGVMRVMPYIEGSTKVDVGKWFDFVVYTKVRKSKDGNREYVWVTSRDEHYCHAKDRTQELPAEIPQDYSIIFDAVKKKGWDTAKVLVIGEPGSGKTLSLKTLTKVS
........................................................................................................................................................................................................................................................
>A0A516LUS1_A
MSNEFAKLFAKTGGKPSARSQYGWFSIIDSLAGNDILKFNAVTELSFRQCFIKLQMMKDESIENSKKK
....................................................................
>A0A516LUS2_A
MIIKMYLQKIYVQSQQKELWQYSSKERKAVAIFGQAMQGVSISKYTPGVTQSASPDIYSCFVPQYTDEIAQEVIDANGSNVFYYATDDAGNEAIITEEEGLAKMKESMQASTAQPSV
.....................................................................................................................
>A0A516LUS4_A
MSNKKRDFIPIDKDPIQMVTQKYRRNLLSYNMIFHSDKWEEVPTEDLWEDGEISNTTCMVKIYDNVVVEGKWKLIRQVEKDIDYSTNSSIKKEKK
...............................................................................................
>A0A516LUS5_A
MLLSRKYIRKVFTDLSIQLSEKALDDICEKLKIDVGKYALNAKDLGIKRVTKEKVSIITGDFDA
................................................................
>A0A516LUS6_A
MITYTGIIQYFQKFADQHMQINSFSEGAIEQIENRKITEYPLLHIIVSGCNIQDNTMIYDIDVYILTGIEDDKSAGTRQDAVSSTLMIMQDLRSEFFKGKYLLNYPILLQGSEDISCEPIEEDFQNRVYGWSTSISVTGVNESTQCNIPYHPTEMWNGTTFTSPVTRMANVLWFSGTEDVYSNATVTILSGSYRISELNYLVGTDVIQATNQPIRASAGGLHQYSLEKNGISLNNTLSSSGYFYEKLQTADASSFAHYTIGLKVSHISEHTSGSKYTSLFFIVDNHANPTKGLGVYVGASDHPTTAHRNKVVLHNIETNTYLVAQDISDGSKNFIRENNLTIILRVNGTDSTADDNKTFLQVDGINQLSPLTISFDESALFYYGVGTLVNASSFGGSYVLKELTLASTNGNINNNPDFNELYRWLNNR
............................................................................................................................................................................................................................................................................................................................................................................................................................................
>A0A516LUT0_A
MAKRISKQEKVLMYLQTYGSITPMDAYELFQSMRLGAIIHTLRHTEPYYNIETKNEGKAGYARYTLKPGVYPDYE
...........................................................................
>A0A516LUT3_A
MYVSSMYTANVITKVVPDATTGIVPHTGITNAGDLDMYGFELDPYLSALTQTIIVDAGGGIGYQQDLEIVLKGVYGKADLLVDALTRGAWQMLVEDNSGSFYFCGLKAGMICTGGSFIHNGDKALADGLAYTLTFSAQEKDYASNFGDETNIALLESNTKISRTFTGALDGS
............................................................................................................................................................................
>A0A516LUT4_A
MDNIEITEDTNKDLESTVNGVVIKDLITKINEIIDWINNQS
.........................................
>A0A516LUT5_A
MKKFIDYLQKDSSLENFPYFFEWYEFVNRVPSLRFQKFQSISDAKRFYKQNTELIFNIRNYV
..............................................................
>A0A516LUT7_A
MERLKFKKEFLGKNFEVSKACEFIMCDYITEGQYVYMLKNYPQFFESKKKKKNDKNKQD
...........................................................
>A0A516LUU0_A
MKPTKEKTKKVVKKDSVKKDSSKRLSDMEELIVLIDEKIRALENDMVEMQSIYNRMRDRIGI
..............................................................
>A0A516LUU1_A
MNDFITQNWGELLISFMAFLKVVVNLTPTEKDNQVFAKLDNLINYFIKDKIK
.....hhhhhhhhhhhhhhhhhhhh...........................
>A0A516LUU2_A
MIRISRTNGRKYISINNKKSLYSNTTSINQYLPYSGRFEPYNSGSTSKATLFISNLSTKINYSIELKFYESNNRSIIYFFDYTTDLFPQNGTYSYQIQENVADASRNSAGVYKIIDTGLFLMYNEDTFIEQYITPDKETIPATITYKPS
.....................................................................................................................................................
>A0A516LUU5_A
MTVEERLAREQLINEVKLSIYNSIIGDSFERNNYEDMPVNDKMRVITLIHKLDKLPTKIVS
.............................................................
>A0A516LUU9_A
MQEKLDTIIFNTINAGAIGITFTDIEQTLTILLLITALLYNLKKLRGK
.....hhhhh.............hhhhhhhhhhhhhhhhhhhh.....
>A0A516LUV2_A
MARMIRSEYVTKSDEERLRKQKEAYSDDGSVAAAALSLGTKAYPWYAKVQNRLLKNSQVFNNQKFATIIPGEQEGTSKVLQYFKPKSGLNLGRWSKGVELNPDYVAHMKQESPIDFYKGIAKDLKDNGIKDKDIANILGDKDVFRTGDFSLESKTSPEAVDGLNKPLIEKLESQSPGNLTTSADQYRILQEKEILTLGAGDFEKGKRIFEKKYGVSGEQKVFDNIVNDKFSKVSKDLGLGEGADKKLYSTTHVPSGAETPWTRNYTRDPQVIDNNDPFQTGVTDTYDPDKVINIAGITPEQSDLIQAAELSKAKKSYEKMKRDQGFRTFKFDRDATVLDKKVALGGEIGVVSTDLSGPNLGKIDYNLASTSTGKTNLIYDPATGGFKAKARKLPGSLANPLPDYESPSGKILSAPTTGGEVVADGFLKQKWNESMPGKVTKAALNVGKGGVKEAWAGSRGKEVVTAFKNIGKGGMKNLFGGTAATAATGTAATGAAAGAATGAASTAATAGATAGNTGLFASMGPAGWTVMALGLLGDKLFKKNTVLGKIFSDKRLKKNIKKIGKSPSGINIYQFNYKDTEGTYNGVISQDVPKEAVEKDFSGYDMVDYNKIDVDFVRVN
.............................................................................................................................................................................................................................................................................................................................................................................................................................................................................................................................................HHHHHHHHHHHHHHH................................................................................
>A0A516LUV4_A
MIKFSAHTPQEKWIKKHYDSKEELIIATGLSRPTIDKLCKDINLFYKYVPLFSKVTKLSKQSIIRNVSK
.....................................................................
>A0A516LUV6_A
MYNGETYSGWQAIKYHWKKGTHPRDISLIEGTGYAGFTMQYHVGDGFVMYPDSPWQSPGHICSLEEEKECTLHTGRNGSNSSSYI
.....................................................................................
>A0A516LUV8_A
MKMIRCDKYQYIKNCSTEKAYAIKYSSSANIFFLSKKYVKLTKEESEETKNWFYYWFEIPEWLYNKMSKEAKQDIESFDKDALDRLIEHDRLTDPKNKNWHDDKEICQHLKPFGC
...................................................................................................................
>A0A516LUV9_A
MAQLTEDQLRWSQTTEELGNVIKSLDAEFSDTVDLLDENPKAIWVKSSGTLKVDTVGGTTIEIEGINNDTKIDWIRIKRIYSSTTGSAVSGVYGIY
................................................................................................
>A0A516LUW0_A
MKKYSVVEILYKDYDKLVRFAVSLLKNKSLAEDVVQDVFLQLISSNSNHLVWIYGNGKGLSYLNKIIAVRCLSKKSKFYKEQILYQKNKLPTSESELEYLYNKTNLEQTIVDKKLLKKIHLIVNTFDEYEKNLFLLYYESEMTYKELSEEIGIPKISIYNTVRKVTKKIKELI
.............................................................................................................................................................................
>A0A516LUW2_A
MAYQLFAKGKTITPVTSSLITSTGQFTDNGNSNVALSSLSLTGFTATSSSVNKIPVWLNVNNLVVGQEYSWSFKLLSASTSTVTYNINPQGVSNPYLQTPVINMAVGTTYTGSFIATETTAQIGFRYNFNRISTSNYTISNFSFIGDTIGFNGITELDIQSGSPFTLDFNFKDIKDLKSKGSHSYNFRLPSTPNNDTFFGHYFKVGSYYSSDNFSFNPFGSASCYVLKNTLEVFKGNLQLTNVYLKDKNRYEYECILYSDEVTFLDLIKGIKFKDLDFTELNHQLTRTNVYESYNSNSLDGGNLVYSLWDYGIGHASNEYPNYFQQPVGNDFFSWQSFSFVISKLRPQVKIKALINKVFALTGYTYKSNFISSDATFQKVFMDLNNNKSESITTTIPASAFNSQVTNTSQNIINSNGYVPTRVVQFPTEVSDQSAQWNNTSHYWTPAVDGWYKVTISGIITPSTTPTVTTNNVLFNIWKNWNGTDIIPEPEIVGYFPVLSVGSATTFSVDLTEYFQSSTNIFDRMYIDLMPLISSNDSVTWQLTDMVLNIEAIEIQEEDTNVVFINNLFGDLTIESWWKSILLSFNLVVVPNKDDPTELIIEPYDDFVDTGDTYDWSEKVDYKKDVKIIPPSTYCGKRVVFKHTESEDYVYQNLGSTFDQQSSNYGDYIEAGVRNQFAEKDKEFKSIFCPTINYPLNSSVFDLGVYTCAIWAFNQDGVKKNTGGIRLSFFHGVKPLPNNLNYALSNSNNFGGNSHNNYPFFSAYSKKDFTDGSDVWSVNWQDNLSYPPQSWDALPSFGLARKYWRNYVLDNFNVNSRMLSLNIRLNSKDIYDFSFADTIKLMGQNYRVNSIKGFPVSSDGNSKVELLLVNKSNFIPTTAISQDGGVIVGDNVIECDFTFHSVAQFTGMLQFTTSTNATPTPSDITQECCVGLGYQWKEVPNSVNGFYCFMPEWDNPSDNQTELRTGAGNFTDNGTNILNGQSNTSRGASNNIIGAQNTIRFNSFDNRIEGNENEILNDVQSTFIYGNNNKVTTFTKNTIIFDEFVRYINKIKGGRLSGVYGQLLINGDDILAKGNINIPIGSIQKGNFVVSGNQGSSDSTFYLGHNGEFTLSSGYNSIAGLNAIRFPFKSNIRLSLEIVGIIQEDTNNIYKDKAIINKTILISNYQNPIIIYENTDSSTIDTNFGTVTHEVFTLTKPPYTGGGIALKLTSNGRKEIEWTASFKYETTTLKNLASATIQNPTAITGCVLWLDASNEGSLTLSGSDVTEWKDISGGNNHVLQASATYKPEWKIDDWHRPHLEFDGVTANLNNEDADLVGLAGSNNTFIAVYKSDVTTAEYYGQVIMGCIQPTYTPRVGLRINANGSSGAGGSDSIAYSSQSSSSSVNACNIPSAGVDNLSIAVGTRDGVNVKVYDGNGNTDTGTTGANNASVTDFCVGGSSTSGTTDIYEFNGKIYELICYNVALSDTQVNQVITYLKNKWNIV
..........................................................................................................................................................................................................................................................................................................................................................................................................................................................................................................................................................................................................................................................................................................................................................................................................................................................................................................................................................................................................................................................................................................................................................................................................................................................................................................................................................................................................................................................................................................................................
>A0A516LUW4_A
MNVAPQCKRCNGFRSGEQFKFARRLDADFGEGTAEKIEQMSNQTRKYSVEELETLIEVYNRKLRKL
..................................................................
>A0A516LUW7_A
MDGGMSYDEKVTRIMFIREHRRNLLTAYCAEGVTKKEKRHLKRELEQCRASLRKLDPEGMFP
..............................................................
>A0A516LUW9_A
MNNAQNIQKAQGILNQHGVQVLTEIGISLANTVQEMKDNMGNFKPGSKQRKEQWKELHAAVQMLQACKHVLGDKVILTRPYISSEVART
.........................................................................................
>A0A516LUX1_A
MEVVSFTEAQLRFSQTSKKVGFIAKQLIGDQQIVNGGDFTNASSWASTGDIIILDGRLNGFGDGNIEQSETPVVGKPYRIEIDNLVNTSGGIKVSIGGVETPLMTESNKTYVFHVTPINTGNTKVIGVGWNGTCDNLKISAGEQSDSLDMIDPNPKAIWVASGGTIRLLTMSGTTFQVTSVPSDQYIDWIRIKRLYKSDTSMTSIIGLY
.................................................................................................................................................................................................................
>A0A516LUX3_A
MDFTQIEKANHDIGRSEAIRDAMRLVSAHIDNLENKIMERWDELEKMRNQGQSIYAEDDKVMHSLNAQRRSLYSIHKELVSL
..................................................................................
>A0A516LUX4_A
MSKDIEGLNISLKTLLSVGAIIFLLIGEYILLHKEIEEAKRLPTTEVTKVEFEYIKRDVQTLHKEVNDIKKTLNEAL
............HHHHHHHHHHHHHHHHHHH..............................................
>A0A516LUX5_A
MYYEQNTTAQQLYTGDVFICLTSGKQYTFDGIDGVDLWVTDENGSTFAIDPTESVQHIACNI
..............................................................
>A0A516LUX6_A
MRFWFDSEHAQRWGLPAAAVFAHIQYWIERNGHETGRPCVTQPVWQMQSYLPFLSEKQIRAALKKLVEAEALTRERNGFDAVYTYCLKGENGVPKKENPIVQKGHQEIDKRDICTYRNNKTEEKTNAREWERPNEEEVIEYLQEIGGFDLAHTLGPAFFNYYEANGWMVNGTPIAKWRPKARQWLTTERNRQSNDRQKGFNPKGFTPEGLRDFIDNG
.........................................................................................................................................................................................................................
>A0A516LUX9_A
MTPQNAWENGTNIRTALRLHPQRVRAWFLAELGKLIKFVDATKTIQDDDEMKETARALMEEFPAFKLEEFKLVFEGIKRDKFGKLYGRLKLGEIMECCRKWEGMRAERILEREHRPEYDPHTRSSSRIEERKAILLTEEDLLALGQIKPK
......................................................................................................................................................
>A0A516LUY0_A
MTHEEAFNQIVSAMPHLDHKCADAQGRVYVEAMIQFYRDSDTGHLTRAWIAQKVDIKEV
...........................................................
>A0A516LUY1_A
MKLKKNKYVTKSIWELVTGWKQAGNFMTRISISGEYKTNNGMFNGKPYINEKTH
......................................................
>A0A516LUY2_A
MAEFYKAVFTCPEYKEKEVWFVSSRKQAQVQLKRQICGRSDILKRYRDAEYEFKVTPVFEGKGDAGLDSSLFGHRT
............................................................................
>A0A516LUY3_A
MKHGFKTYSAPQGVRNNARRGIELNEKVGNKCATQVGKVRAQQLAKGEGLSFDTVKRMYSYLSRAAEDYDPNDSKACGTISYLLWGGKAGLAWARNVLREEGVDLADVGPKGGVKPSKKAPKSGTPNPNPKRGSDKNKPGAAASEGKVKVPASVEKTLKRKSDEFNERYKGKLGYGVTLPKLRVVYQRGVGAFQTSHSPNVKSAEQWAQARVNAFLYLVKNGRPQNAKYVGDNDLLPKGHPKSIK
.....................................................................................................................................................................................................................................................
>A0A516LUY5_A
MLAEVWFYNDKKYYLVAEFREETLYKRVIPFLKTTAGKKRMKYRIVHKREIELESKL
.........................................................
>A0A516LUY8_A
MAQDYEINVKVKGVDTAKAEVDGLTDSVSNVGKSTGALEGQLDKLTGGAISGFKRAAQGTKAFVTGLKLTRAAIIATGIGALVVGVTALVGAFTSTRRGARQLQVIMAGLGAVVERTTAHFQAAGGFIVNLFSKGPREAAKEYRAEVDKLPGSMSEAVRATMELQKAEQALLDTRRELTVADAKGRQEIARLRLVARDRSRDTEERIDAAKRAMAIELDLVKQREDAAAEELRIAQERAAMSDTSDEDLQRLADLEANLINIRTQSFMTQRRLQEEVQSVEREATAERKAQEAERTKSREAEAKAAEDAAAATIKAEQSVVDELDKRSRASLDARTKEILALEDFYNAQLDKAVENAELQKEIEEQRQTELLAMRERFRMEDAAKAEEARQKEAEANQKVRDEELDRERASLQAEMSLKEEMTSNAFSIISNLNQAFSKQGEQQSKKSFERTKAISIAETLVSTYLSAQKAFESQFKPLSTVDSPIRGALAAGAAVASGLARVAAIKSQQFTGGGGTGGVGGGNVSGGGGGSVGVDVGSLVPNTATPTPEPVRAYVVSNEISNQQALDRELQIQTTL
.............................................................................HHHHHHHHHHHHHHHH...........................................................................................................................................................................................................................................................................................................................................................................................hhhhhh...................................................................................................
>A0A516LUY9_A
MDFYDMIRSQYGSIEALCKALAITRQQFDSQLRSGSKVFLEAIADGCRLSRQEVKWEFQYWKETR
.................................................................
>A0A516LUZ0_A
MDYYILNIGISNCCGANVLENTERCSSCKENCVVINKDEIKKK
...........................................
>A0A516LUZ1_A
MRTVELLIDEEQEDFGVEAISLVKFPAIEENFVYFNKEQKLTLAKIDEERQLLIGPALIPDKMIPRYDEQNEEEFEVYFSKETVEQAAELFMRQKRNDEYTIEHKSKVDGLSIFESWIVADKDNDKASLYGFNVPVGTWMVSVKVHNSEVWMDVKDKKYRGFSIEGYFIDKLIKMEDVTVEAIAEAIREVLEPVAFLDGKPLFETPLEANLMAEALGCEGHHKHQINDRVMYMPCKTHEELDPLLANE
........................................................................................................................................................................................................................................................
>A0A516LUZ3_A
MANLILFISPAKLKKETALGGSVDDEILQPYIRLAQELHILPALGQSLYDDLKTKVGAGTISGNDETLMEDYIAPALVQLAFSEALPFIRVRIVNNGVSVMDSEQSTAATYGDMKPLMNRSKDLGLFHIERLMDYLDNNQSTFTALDAETSGQLCRTRRNYTQGLNLYPSTDDKLVERILRDYGIKY
...........................................................................................................................................................................................
>A0A516LUZ4_A
MAVQFEFTPSTFNFQSTADPIIIQVSESTVQTWYKYRFILQVLDEADNVLAKLKTHMLSSTNQVAVFDISRVVDDYLAPTRWNSSDTDASVVTVGRTGHFPAFLIGLATEHSPVKRIYLRLGFESATSATAAPTETLNVVNTSVKCFRNEFINDGENYGDRGKEFQLAQATSNFMSSAPDLGVVSGWGSAFGKVRHHRIGSNQAAVVTWSNDGGSGTYIHVRGFEADGTIIGSANIETISVGGTLNISQDHQRVYYMGIGPLNLTEHAAAASNSDLTTIMTSASLAYYEIYASNTTAVASSFQDSIVHRWTIDDGCSKYPRVQLMFQNRHSGWDFFNFDQRSEEKLTKIERSQYNRPRGNWDSVTTSVDWTYNGWERGVTTTAVKAEKEVRVSTDYIDAGFADHLRDIALSRAVFIVDGDNLIPVVVTDSEYLFKTSVNDKLVSYSFTLQYSNRPRTK
..........................................................................................................................................................................................................................................................................................................................................................................................................................................................................
>A0A516LUZ5_A
MIPKPKNKELNKNFINRCMVDDYMIKTYKNINQRLAVCSSRLKFKPKKQDEKI
.....................................................
>A0A516LUZ6_A
MKWSQLLKGLDITEAFKTKGDLRRWSAKRTVGGVLALTASEAILMHGISWEAVALAGVAVIPITASMFEK
..........................HHHHHHHHHHHHHHHHHH......hhhhhhhhhhhhhhhhh...
>A0A516LUZ7_A
MATVYLPVKPIEGMDSAERAEALDAEVWRLRRPLSLQSPQDVTKYYYPRITHPNTGQVAIVGNTTEEVRISTDVDLTNMLALLPEVPQEEKDMLVQFVNANRGGTIPFGQLIPSTSEQLTEEEAKAIGWLPDPIDPS
.........................................................................................................................................
>A0A516LV01_A
MDTLTAFEVITLAASIVGVYVKLTGELGRLKGRVVALEKTEGEVKQMLTELLASVQEIKLLLAKKGIE
....hhhhhhhhhhhhhhhhhhhhh...........................................
>A0A516LV02_A
MTKFRQWFADVNRAIVAQMAVQKVTQKDLADHLGVHAATMNRKLQDPGLFTAGEFGAVCERLNIDLNNPKSYGAGAS
.............................................................................
>A0A516LV03_A
MANSKISELTELTSADSADVLAIVDASASETKKISFANLTSSITVGSASELQFTGKNNTGSTISKGKAVYISGAVGNDTTIALADNASASTMAAFGIVKADIANGDSGIVVMSGSVSSINTAAFSEGDELYVSTSGDLTTTKPTGTALIQKIAKVAKAAASGSIVVAGAGRTNDIPNIAQNYIWKGNASGVPVAVENKFTELTDTPASLGSAGQVVSVNSGGTALEFTTVAGTGTVTSVDVAGGTGLTSSGGPVTGSGTITVNLDDTAVSAGSYTNASVTVDAQGRLTAASSGTAGIANVVEDTSPQLGGNLDVQAREIDTSTTNGNIILTPNGTGFVEVKGNTNPGAVRLNCESNSHGVTIKGPAHSAGATYTLTLPDDDGAANSVLKSDGSGNLSFSNAFNVTGDLTGNVTGNVTGDVVGNVDGTELEIQTQTTAVYAAGEAEGTVVKFGTGTLVAGQVYTHASGAWVAVDADASTTTEGLLGMALGTSPTTHGLLVHGVGYLSHNPGAAGDVLYVHTSPGELSATQPSTTGDFVRVAGYCLADNKVFFSPSQDFIEVG
.................................................................................................................................................................................................................................................................................................................................................................................................................................................................................................................................................................................
>A0A516LV04_A
MNLMKELQKLPEDSLQIAITRMTWDELIGLIRPIARKDRGEYTERLYSMCCEELRNRNPAAWLRLEAELQRPWYKTRTK
...............................................................................
>A0A516LV07_A
MDADLTHEEALRLLDDYKTAYCDLVARAYIVVATYEKYLLDKTDHLELAEEMKAMLDQLPEDIIDGRPPELPPEEPEEPPTPFWDSF
.......................................................................................
>A0A516LV08_A
MIGMILTEVSAWYIDHIWEILLALLAFLKVMGNLIPSDKPREVFAILDKIVNALVPDNIKK
HHHHHH.........hhhhhhhhhhhhhhhhhh............................
>A0A516LV11_A
MKKKRKNSSPNNDLRIRKVTNHGLERRPRCPEGFEAKKIKGRWVCSRIGANEGPSPIGDPPGGLNNWFNGSGGGGGGWNNSSSGGSNASNNTSPKVLSNK
....................................................................................................
>A0A516LV13_A
MTLNRYLERNYTDLLQAAERIAGKDGPDLLHEVILQLYQTKAETLDGLLERGQMKYWALRVMVNNYNSKTSRYHYKWRKDIERRRKFSRQIRDWWDGDGVAAHRDELLTHIETQLADLPWFDAEVFAIYFEEGHTLDSFAEATGISRHTLYTTIRRVRKRIQGTGRQNREAHQSNGDR
..................................................................................................................................................................................
>A0A516LV14_A
MAITYTNYTATGSAPGNTTFQINFPYIDASHVKVKIDGVVSSAFSIVGENVVLDSAASAGQMIRVYRLTPGREADSKIMLVDFQDGSVLAEADLDKACLQLLYLAQEANETGASSLPIDYDGHYTAGNKRIKDLGSEVADKDAVTKYYVDGRALYGGGVSLPQTWHKVGGDFTGDTGDCTLVLTDPTPSGDNNDLYMVSYEGFIQRPDTDFTVEEVGGVYTFTLKMGSEDLEDSDTVTIQNFGVARNYIKQPIIPETTSSVGLTVKGNIGQSEDLIQAVDSSDNELFSVNADGKIQVGGDSQDANTEIASDRIEVKNQASADENNFGVLAQVSEDSGGVNQGRVFIQGAEGGVEGNKAFDIRDGDDSVASIKYNGNTDISGDFDASGDVTVGDDLTVSDDASIGGNCTVTGNTTIGGSLDVSGTTTLSGTVNVTGLITGSMTIRQIVTATYDESANVSEQDYHEITAIDDYRLYGLSVNIQPASADSHILLIAVPLLHSEVTSGTGGVQTDAKIYFRTDGTTTQAAAGVAPASGYDGLTGSLYRHYVRAHHETVGQSVTFQDGSYQSGGEDPDVTHTDATSLGHIHEKSNGNDFGSDATQIVEHHHHRVSTSVAHQTLFYQRPTMFVQRVAGTTNMHRYDLAVSNRQANNKVRCYPKAGFATLTAIEIA
.............................................................................................................................................................................................................................................................................................................................................................................................................................................................................................................................................................................................................................................................................................
>A0A516LV15_A
MVRWANRSNTMTTEPMYADSGIYRPIVADAPYSIRNAAGHYYTGCTGEQAWSPHPMDRFPYTLNGARTRIRSNRIAFEGCRISFNCN
.......................................................................................
>A0A516LV18_A
MTPQDLKKLTGEDVAAILRLWKDDIIIFAGVKNQHCITPEIDSISMNGGCPQINTGDINEWNQYGQVGGDA
.......................................................................
>A0A516LV19_A
MPESEWPFRYYIVLSNGTIGTVGRRPDRNEAAYVADGKYGAHRVGAVLTPTEAQRALRGLRRHLGETEQPGGDA
..........................................................................
>A0A516LV20_A
MSTGTIVVLDDGETWSDAHGATLHVISQEQGDAIYECGDLADLPGTPIGTYNIAAFRDLLDELIYMVHLFDECGKEPEDRYPEEVWAISTARAAIAKATGIPKPDDIMELLTGGDA
....................................................................................................................
>A0A516LV21_A
MIRLVALDQTTNTQTTLELEGSPSISLNLAVAKPGETMQRHAPYSQTFRLPFTNTNNQFFAHFYEVTLSDGDFDPTQKTEVELSEDGVPVMRGSMQLRAVRLMAEVYEVNVLSDVGDLFAEMGSKLLEAAFRDGDTDYVTIFDYTQTAANIVTSQTLTNNICQDTDATDNGTVIVPLADHGLSVTQQPITADDGYGLLDSGISSAATVTPEMLKPAIRLKAVTDRIIEQAGFYYSSTFFSSAFYESMYMTLATEQERTIFNPSHRCLAYLNTAQTVNSDGLTLITINTDSALDGFDENNNFNTTTSKYTTPSVGAYTFTAQAKLTLSGATSFSITAALRIVSAQGVIAAQVFDFELMDTNPVIVTATNPLPVVLPANTDVFVQLGVEGLGSLTIEVDGIDGGTTGPTFFRCTAAPEQAVSVPANLPRIKQKELFADLCQRFNLVIEASPDDPKKLLIEPYADWIGTGVDTYWTDKLDLDKERTLSPTSSIKSARIKFSDLDASDVGNANRTDSLGRVYGTFDQDIDDDFATGTLSNAPVFAPYFVYSVPTLAGDPATALPNLLIHRSYATDAAAVKPQAGPPKLFFALGNQTLSQSVYINDTALTTYQFCSPFSETPADSDTQTLQWNSSDTTFMNQHPLLGAVPPVGLHRTYWSAYLADIYDADARVFEAHFYLTPSDIRNLRFNDRFHILGAAYKLTEVSGYEIGTGESTLCKFLRDLGRSTVGACQNIPSVSNINGVVSFVNAAGAVVADPGRICCEAFGYYYDATTNTCRWDVDGPTPPAPPPPADFVNPIPNFDGSLPRPVSPTGVRTRTIDRTSGGQALVDTFVLMVQTTDASATALSSPDGRSIQVDSNTLASGVIHLSCANAQATDRFESKMETFRFLANGHAGTVTISATSGTSESSGSPGTRRLTAAIANGVLTISANGDASTTIQWIAHVEMVRIYTQAGT
........................................................................................................................................................................................................................................................................................................................................................................................................................................................................................................................................................................................................................................................................................................................................................................................................................................................................................................................................................................................
>A0A516LV25_A
MDIQKVQTELDPQSRSFTLTHKGDLMIDTDPDTGEPYFLTFAEAVWELGDVRRNKGEDFIASDWGIVAIAPVGFHNITVMTGGAA
.....................................................................................
>A0A516LV26_A
MNEFEIVERSSGFWVVDGHGFIDGPFFELEDAEKSLEKCSEESVDCQAGGDA
....................................................
>A0A516LV27_A
MFPSRLADAITQVETGGHPDPTNAVGDAGEIGPMQITWACWKDSTDHDGGIGGTYEDCKKLTYARRIFWAYLDRWAPNDDYETLARIWNGGPQGANKASTDAYWILVQRALDLDGDHGLSGFNDRDADQPTKSTGHSLSGS
.............................................................................................................................................
>A0A516LV28_A
MTPTIFDIETTAIDNFRTLEGLSKIHCLVIRHGGECYTYTDDDIVTGLHFLQDQDVIVGHNVLGFDIPAIQKLYEGWRPKGLVRDTVVMARLAYPDQKDKDYHIADFPRNLVGRHSLEAWGHRLGEYKGDYKGGWDELTDEMLEYCIQDTVVTEKLYDQISKLHLTPESIVLEHLFATCIQEQERHGFGFDVERAAELYGGLSEQRTSLRKQLVASFPPVVEVMKTPAHWMAGGEKYPTKTAAKKAGHKDASIRKGPPKEKVKPFNPDSRQQIARCLMEKYGWKPETFTPNGQPQVDESILKALPHEEAKMLVDYLTISKRIGQLAEGKEAWLKLEERGRIYGRVNTMGTVTSRCSHSRPNVAQVPAVYAPYGKECRGLFVAGEDKVLVGVDASGLELRCLAHYLARYDGGIYADIIVEGDIHTANQKAAGLPNRDDAKTFIYAWLYGAGPQKIGSIVGGGAKEGQRLMTRFLKKMPALKHLKTAIDEKVKSRGYLIGLDGRHIPIRSKHAALNALLQCAGAVLMKQATVDAHRLHRKEKVKAHQVAHIHDEIQYEVSKAHANTVGELTVRAIRTAGTPFGFKCSLDGEYKIGRDWSETH
........................................................................................................................................................................................................................................................................................................................................................................................................................................................................................................................................................................................................................
>A0A516LV34_A
MIVVVKNNPGSVQNTVYLTPKEKRGAANVALYGATISALGMELKSLTTDKTAMVNARVLTVTDRFTTFVFDAQVPTADTSVDLSGPSWPEGYFQYRIVERSSSSDVQAISSTDVILEEGLGYLVRGLQTGILLTESGDNLTTEEPGMILKEDATATTEAYQETTYASHTDDSSTFTFYE
...................................................................................................................................................................................
>A0A516LV41_A
MVTKLSTTVVQTNKGQTPVFTGINVGEDNLTVYDEGTWTPVVKIGTTAITVAGSTTGQFTRIGNVVYFTCNLAFNRATNTGTLSVEGLPVASAAAALSAVSIRPNDKIDCDPSLSASVNGGESKISLYKNPTTTSENLGGMSDTQIPASTQVSMIITGFYFA
..................................................................................................................................................................
>A0A516LV42_A
MRPAEITSIGVLVSEGEGYVVVAGSWEDDGALLGNVNCIPTGVIRKMEVIHDDNAPMAPTDHHK
................................................................
>A0A516LV44_A
MVTPRQVLTPGSTPSVSAQRVTPFQAPDTTGQLGEAMLTAGVQGFRLSERMQEDLDQANTQMAISRLAERIEKAKLEYKQVGGADAATVFDAKKRELEQARGELEKFLTSSKQRQAFGVAANTRLNIGLAQMSDARATKLRDYNIAATTASVQQARTGRVQAAVEGNVLDYVRHSLTMKNEMDRLGKLAQLPEEAIKLASENAESEVQIGIVEALLDQNAVARAETMFEQHKDEIQDPVKRSALQKRVENAGVKKRADDLLTDVRGQGSLLQQRRYIRGLDESQQVKDELLQRARQYAAEDRAEEAHRDTELLGEVKERALANKPWDAGFESRLEQAGLLERAKFSRRNTTTEVGEYFLETITNEQLNRFETAQSLYATFATHLSISDMGKLMARWESVLSEEMAKELSVAQESGTSRGKTSTYASSTAEDKATLDQDEWVKQQLGDMYPGWSGVDFAKMSLADTRKFRRIRNAINLRVNALTRALGTKPTNEIIMQATKDVLKVRTSGGRVAMGMSPEELADAELEFEFRTDEGTVKRRINVARRGLPGYEAEPSAKAQYVNTRKRLLARAIMVTGGNLGVEINPERAAVLASGLPSENDPTSPQERAAMRLADGLVAPSDVYEALAREEMKAENMSAEIDSALDSRAPLTEEQKAYAGPQQAQRNAAGEQIRQLWKAWAGPTLEADDREIERDDEAFLHYFLDFRDSYGDQLKESFPGNLKPGFFGSSAIFETSVVDALFYDSPERVRNELKHVLGLIDGLASPRNAFDLRSGVYSLQKIQSSQPELFAEAKRQPNYDPVRVARSYIINAYLERSKSEPAEYGVQK
............................................................................................................................................................................................................................................................................................................................................................................................................................................................................................................................................................................................................................................................................................................................................................................................................................................................
>A0A516LV47_A
MKQRLDTMLLTFLLMFAAAGVTGCGGTKVVFVPESDALIRLGPGIRGHVYFWNGSTWELSSNPVDLPEGWYAGSLESQEASAN
SSSSSSSSSSSSSSSSSSSSSSS............................................................
>A0A516LV49_A
MTGLLGYGFDVMGKVAAPYIDAANQQAFINKVGDFSMAMTIGGGLTSAIGAYYGVVNAQNQLKSQALSLKFAGQTAELNANLTEQQIAKVREASETQIGLSNMRYAEDIANARLSAAGRNVKVNQGSAAEKQRALRLMKEIDAMRIRVNAAGQMASLEIGAADQRANSLLNQVSAGNVAKTAKSMSPGSAFMSTAVGSAGRVAGMYYERFGGIA
..................................HHHHHHHH.................................................................................................................................................HHHHHHHHHHHHHHHH...........
>A0A516LV50_A
MNPTPIIIVFLAMLLLVALCKWLEPHVERLDEECNGDARRESERKRNK
..hhhhhhhhhhhhhhhhhhhhh.........................
>A0A516LV51_1_A
MTSLDGNPFDNSFDERLRSMRLDRAARVAAAMTEQKSADALGEARRLAERLGRPVARVLADVEQARTVAAQNETIDPSFDRNFPALAARLDGDFEFLTMARDDLGNLKSTETTLGWFGRAFDSSVDNLSLSFQSGLSEFTGLPKPTVTAATRQVMRENQQVMAQRDGDNWGTDAVNFLTSLGVTAAGGVAGFAVGGPPGAIAGAASASIALGTGEVYNTLIDEGYTPAEASSLSKKWGLVIGSLDAVGAGKVATTFGKGIGKKLLPKLLRRGVSQDTTKELFVAAVKDYAVDLGVETATEVLQQAAVIAARYEAHADYRTGDYDINVSAELWDTLVHSARGMVLVGAVPLSARIGNSIRQSANAKQAAKTHQEVETLEAQSKLSTRSPEDRANFVNDAAPDSIKTVYIRPEKFLDVVDAYKQTPQGSDILEELETSFPGIIARAEKARDDGVDLTMPIGQWSSKLARSDFGRQLMPHTVYHQDADTESEREELNPLEGDFSGMADEAAKQAAEDEAYREQLTEIYDSYYEQAVAAGRPVDESRVFASMMRNVVAQLARKEGVTLEEYRAKRPLPRVTAVGDAALKAAPTFEQFREQMGKWIETAPGPKEDVSQAVMDGEMSFKDVPAEAVPFTAYYPPRTRNPIDRSGQLFGSAKKDPSSIIRNEPIIEVKAIGGKKFAAQSENSISLPNGDSIDIPITVVFEPTRAAGRPGAEIVKIVVPPQVTNLALPQEVLDDEADLMLVEDDLERVFRTAVRNILPTLRDQFGVVMGKLTDLAPEGQVRDRIRGALQFTGMSPSSLQTGGQFYSRSPAETEQTGAFTFRSAFYDEVAKLGAAKKMKASGWRDLFTRLQAKGVVDQDELYWSAIDEWLDLQPPGKIHANLVLSWLRSSLPTVRLKERNMEDVQGPYSLDDIGDITDGMEQEFFVTDEDGAQGFDTVIIERFYGDQGAADEFINDQAMENHAQVTVEKTENPNDPDEDGYRVLVDGAHFTEDGPDYEFFEDESSADEYASEVRFTMVDRYRDENYRVVEGTIYDFDEQEAEDLVEQYNEDYVANNAPDASEF
............................................................................................................................................................................................................HHHHHHHHHH......................hhhhhhhh............................................HHHHHHHHHHHHHHHHHH.........................hhhhhhhhhhhhhhhhhhhhh........................................................................................................................................................................................................................................................................................................................................................................................................................................................................................................................................................................................................................................................................................................................................
>A0A516LV51_2_A
ASYTAGGYGAEEDANYREVTVALNGPQFYTVTRHEFGKTAGGESLNENMLFHMRTTDRDTADGRRVLQGEEIQSDYAQYTKDEEWVNPLLTRQVVEAATEESYRIKDKADDLTKTVGVMEEAFVDEQVRQTARVLGGEEALGESASAVPNLEELRKLYLRNNMTDDLVFDTARTMFREVKAELFKYQGVDLDKIVNLPHHGRRVYNDKLFTDEIYEHMWDYTVKQSNTAMFRRAARGETGPRLMDINWARQQPETNRDWERELLEFMDSKGLSPYLGETQTEKEDSISRIKHQWGYLLRYAARDAKKNLRDYLDQVEQEAAQNPEQVRLKGRIDNMHLRIQALTAQQNLLGMSNFKGNEVPTAPFVSQVGKFQIVDERGVALTDEDDKRIRFSSRDEAQRLADTLIVKLDDGSVLKTKQGQTRRFKSMKAVKDALKSPKEPQETRTIIQAAVDYGRVEKFGDRVEEADPTSARRPILRLGAKQLLLLAINEGYDGLTFVNGEQVSDMYSVGSRLDKLEVEVHADEGDGLRTVRLFPKGGGLRSYDWVVDRDGMVIKAHDKRYQVHLKESVGKEFADDIMAVESTKTYEGMEQLTFGYEGYRRIYEKMLGKEFREILKPLGLKPEFVPVTSGMDDYFEETPNFTPEEAIEAVLEGQSVIAVREADLDQDIFGDDDAGYRRVGESVPRHLALAKVNQYIESLQSVGATGILDQEVVNNTGTRDKAVWAKAIERVEKRGIEVFRTRDTEYEDDLRPIDRLDPPKTLDREMITETVQDLARSNYVFSLDRTDPATPKPASKQMGVMFPKNLAARQELKDKVRGGLPLFGQTDEEHGLPRGGYSPELREILLNQAPPEEGGADSSTLFHEMAHFYLEELTHIAIKSPSNSAAQQDLRTILKWKNLSLDEWSQMDMDQRRPIHEAFALNFEQWLYEGKAPSEDMRGAFSRLRAWFAAVYTDIVTKINRAYRKQFQEDLPALTPEVKAVFGRMVATEAEVRAMFDAGEFEVLFQSEQEYIEAGGTAEDYAKLIEKHKAVEEEAIDELTRKRLRQMELASGAVHGQLAKMQR
........................................................................................................................................................................................................................................................................................................................................................................................................................................................................................................................................................................................................................................................................................................................................................................................................................................................................................................................................................................................................................................................................................................
>A0A516LV51_3_A
KHNARRRELRAEIEPALRLSPIERLRSWIRNGEHLDEDGEIVSPLGRITAHKLNTGEVRQRVDARQLQRLRKAKALSDTGANPDQVADMFGYNSGDELLEALTDEPEFGDAVNAEIDRRIRLENPELVDPKLIREQVAEATHNKVRRQVVASELRLLTRDERPVRLLQKAAKNVATERVRELTVDAASPSRFALAARRARRDATAAIRKGDLAEARAAKRRELMSESMIAAIADFNKEKAKALKLFTKAFRADKKLQKTRDINVVHILRSLLATLDAGRKQTDPDGYLELVAQYAPQLVEELTPRLNRVRQLLTDKGLQTRQDNRPRFESLTVDEFREFAQLATLLWNQSRRVREVTFEGRRMLREKAVEQAKQDLAAALPEKDTRGLTGAITASEDVQGKVGDYFAGLVRVEHLFRRLGGIFPKLFTRVKEAGNKKRKELRKAANDIRNDFAKLDLKGREKIEAPEIGYTFGKRTTAKAEILGMLTHYYSHGSDTHGVSNRDKLLKGFAWTEEAVEKFVRRMVKEDVLTAADFEWIQSVYDRNASYVDQVQKAHYKAYGFYMKLVKTEKQQTPFGELPGGYVPARPDPKKVDRVVDFEQDALAEAYGTWPVYERGFAMERSANVAMLLDFDIGNQIIHIEQVLNFIHMHPAVRDVSMVLGDANVQAQMNRDLGARTVQTIIKPWLKRSAEQTIGPPPATAAEKAVTWLARGAQMGIMFLNVVNALQNFTGLGPILRETKGGYVGRAALRYLREGKKMGRAAAEVSDEMAERMEKQVFDLVQESNNILIGDGVSTRVRRGSQFVNRNTYVLQTATQHTVDVIGWWAHHDQVYAEQLAADVDVEVAEQTAIREADSLIRRTQMAGAPEDVSSVEAQGGLWRAIMPFKSWFINWFNYQGQRLRADMNKEGTERVAALLGTYATSILVPGAIATLMAEGLRGEFEDEDEDGYLDESLSLLLRSHIDLYTGAMPIFGDVGKLTAAFYDDHTWNNRMPTPPYARLIERLAKTPSTLTDGEIKTSDIYDALGALGAVLHVPIEAFGKRVKYLEQVDADDDFSELLRGLLAGR
............................................................................................................................................................................................................................................................................................................................................................................................................................................................................................................................................................................................................................................................................................................................................................................................................................................HHHHHHHHH..........................................................................................HHHHHHHHHHHHHHHHHHHHHH.....................................................................................................................................
>A0A516LV54_A
MAERTKQVATTDRHGNTTYNTVTTTVKKGTSDSKRRRPRGYGDRHLGYSHGPRGGGRGRVGHLMNPWDLKIRDRTKG
.............................................................................
>A0A516LV56_A
MCDPVTIGIAGLAMGGMQMVQGSQAARAQARAQSMNQRRAYDYEQQRYLTESEYHAKQREHQDETYIENARRATDAALRNYDMIQERVEQDRVVSIMEINKIARDSRSLQSAFIGNAADREVAGASVDYLLDAIAFNELEATNNIVRERQWKFDEAIAAGEDVEAQTQARIDSANPTPLPLPALPAPIGVTTRPSSFSALMSGASTMLNAAQFYFQNTPATPRTMPTPPAPQMPGIQSYGGQTQMWGWHSPKPSWVD
.....HHHHH..hhhhhhh................................................................................................................................................................................HHHHHHHHHHHHHHHHHHHH..........................................
>A0A516LV57_A
MANAKLQTSFNSGEISPELFSRPDLQLHKFGAAKMRNWVAKPSGAAQLRPGFEYVESLEGKTRAIPFKVDGDDLVIAMRAGEFRFFQNGLPVSLSGGVNDVFEIGDQQDPNALDLGNNEFFTKRKHDFSDFEDVVPESTGTLPGGIASIFDYQVRPQGPLGLQLKLVSPAIDPVPITSRNTGTMYLWRKEKLPASYDLPHALVNPVLAADRQPDRVRLANPHQFKVGDRFKWITTGGGVAPVMQPFFTSGPAAYNDELFEVTATTFAATSNYAGTSTASTANDLECKLVIPNTNVVSSNRGPYFEGSIPSLSVTPYTNLPFTSPILAAKLYPKGTVLYLRSNLGDFSANDYIVATEDVYQSPSGPLTADGWALRSSGAPWLTLSNSYAESDLFEVTFAQTENKIRFAHKNYPTIELNRGDDGVWTVSDVFTAAPSFVATVTANRGAQIGVASTNTSGNLIVTDIESGLSAGDLVYIQNVSGLSNDFYVVGAVNVKNIRELVDLAGTPVAPVSSGASSGTIIVTDSTSDANQRYLVSAVDAAGSEFALSSATASVFNLLQNAEAFNTISWDAQPNAVNYRIYKELDGVELFGFIAETGTTSFKDRNISADLGRLAPEIDTTLAETPPASVAFYDQRGVFGGTQKRPQLLILSSLGRTGDLVTRNNPLDEDRISLEIASREGQSIRHIVPLSELLVFTDTCEWALTTRNTDTLTPTSATMRMQATVGSNFVRPQVLNNTVLFCSKGNHVHRFNFQAGQNSFGGLDLSTKAGHLFDDFDLVDSAAQTSRLPVAWFVNSDGKLLGLTYSQEEQVSGWHQHELADGAKVVSVAVATEGSEDRLYVTVQNKTGGYELHRWGLVNLRSVMDSVHLDNAVREVQTDNPSPQITITGNAQPGAEVHVSAATPAFDSNVAGEELFVPGLGFRARVKTRSSKTELVCLVIDPGTFTAASPATATVWGITKSTARVSHLTGTVDALLERADGTFKETTVSVVNGIAALPEPCRAFHLGNKYDNELRTMPAALQIEAAGVGRLKSVDRVDVQLFETAGLSVGPDAETQSDLTPGDFTLQSKIDTESVESTWSSDGQVSFVQNKALPATVAGVTLHVNLGG
...................................................................................................................................................................................................................................................................................................................................................................................................................................................................................................................................................................................................................................................................................................................................................................................................................................................................................................................................................................................................................................................................................................................................................
>A0A516LV59_A
MKWTETHCKHGHEWTDANTYLYLDGKGKTRRKCRACTLRRLGDNRANLGRIRKVFKVALPPSPRDASQECIRVNRLTALQEQLERETRTWMRPEIKAQIEELKNASYPEHGRTS
..................................................................................................................
>A0A516LV60_A
MLTYRLNINPVPASRPRVSKWGTYYGKRHQAFRSEALALLGGMREEGLLPEAPLSGRLLVWVMFSVKKPKTTKLPTPRGDIDNYLKLLLDCCTGYIWEDDQQIVKVCAFKDFAAEEGLIDLVVEEIDDDNKTDGAMEGSQEDDPGPVNPSPLGDEGLHHCAGGHVFIPHLPACRPC
................................................................................................................................................................................
>A0A516LV61_A
MTHATLTLSIVCIVAGTLLATLLDDTHIPLILIGAGVTALSASTYRLEAETKKEK
..HHHHHHHHHHHHHHHHHHHH....hhhhhhhhhhhhhhhhhh...........
>A0A516LV64_A
MTINDLWQIVLDRSDAAIAADKYLDGEEFYDTHRATVIALNDALAPVSAEEIDKLRLLLVARGAPRENGTQIAELRRAGFFSLVSMNSARGLRPLEVPPPRRVG
........................................................................................................
>A0A516LV65_A
MPAKKKGAVSSKVEAAKKRAGVSAVNKPKRTPGHKTKSHVVVAKEGDQVKVIRFGQQGVKGSPDGTKRNKAFKDRHAKNIAKGKMSAAYWANRSKWILLVSASLAVSCAPSHPYTLADRQTFDAIAPDYTGYVRKDAALGQQQRELKLLTVETWRMRLEAAEKAQTR
.......................................................................................................................................................................
>A0A516LV67_A
MAKRKDVSDIVGQWRKGASPRQTRRCVTCTQWPDVVEATALYLENPVPEVTMHQFYDEVLVDLLGYKPRYDTWMNHVRNCCRYRTR
......................................................................................
>A0A516LV69_A
MCLSSPSISAPPPPPPPPPPPPPPPEPVMAPPPPPAPAPNRSAERLGAAPRTNTKEMIAARSGDLSIRRKRGKSALRIPKSGYGLDI
.......................................................................................
>A0A516LV70_A
MAVTGAVAAVVGASYGVYAGERGAKIARKGRRRQAQAQKQAMTQKTAGAARARGRERQARLGKQMAMVQQTRIGNPAAGGMSKPSPQAPSDVAAVGSRTFG
.....................................................................................................
>A0A516LV71_A
MLAELVDWISEGRTLRAFARDRGVSYGAIYNWINADKDVSARIAHAREAGYEVIAEECLDIADTTPAISEDVQLAKMRIWTRTQLLAKWSPVRYGDKQHVTHANDKDQPITIITGVPQPRPHADVDISEFE
...................................................................................................................................
>A0A516LV72_A
MHPHHRKGSAAEYMAAAYFSSQGWELFWTPTGTSPCDFVMVKGEETKRVQVKAAGVWTKSGSTYTRVRLGGNNTYKPGDFDILAVVEGPSRMWIIPFEELPGKATLYLEKVGGAFERDYGWGKYEVSLES
..................................................................................................................................
>A0A516LV74_A
MASKKRDIKKAVENHAKEKVEQRRADTKHLIRRDLLRGEATERELADRFRLSLTSVRKILKELRDSGANIVDRDGHLRIDRHLAPPSEDQWKWKGSTRKPYRCGVVADTHIGSKHFRQDVIDDLYDWFADEGIDRVYHCGNWIDGERRFNKHELDDRAHGMEAQIQLFLECYPQRDGITTYYVAGDDHEGWYSQDTGVDIGRLLQDRARAFGRTDLVYLGYKEAFITLTNQHGGKCRMLVDHPGGGSSYAHSYAPQKRIEAAQSGEKPAIWFFGHWHKCGYGFTRGVHWFNVPCGKDLDTFGRKKGLEYVIGGWMMDIWQDEQGAVREIVPRVRTYFDRAYHNQQFNLAGPAAKRRT
.....................................................................................................................................................................................................................................................................................................................................................................
>A0A516LV78_A
MRLHNITSNPDLFAGATDGWCGPAAISAITGRSRECASAWINFKRFKMPHHLVRGSQTSEVVGVLRCLGYAARSAHVGCHHPQTPTLAQWMKGRSPAERRQVFLVVAGYHFIVVKGNKAVCGLTGDKVATSKSRKRRAKVVSLHVITEIDSLDAAATRAKRIDPLPEWSRWHARLLEPATHAVLKRRYKTRPYSRSHEIESHGFVGL
...............................................................................................................................................................................................................
>A0A516LV79_A
MSQVTTLRNPNDPNCMSNYDYDKSKPEGPGNRTYGGLTIKSPSSPVMGKLLATWGELDQLIARLQFDIKHGYKAGNVAKTIEFPLAHARWWVAKIKNVTHNECERNELSFFEEAVSVHASLLASAAAAERMARYGAGFSN
............................................................................................................................................
>A0A516LV80_A
MAKDFTRLPRPQAGTSRGDGYYAPNLRAPTPPQMPARPAPVALAVDTATEQAAFARLSNALFGFGQTMWDREKDKIQAEEEIRITQLNTDQVRAELKRQAKEAEQSGLLTFGSNPYRRMVAMEYLAERVMRDEFAPTLTSNISRFSNPMSEENAQAFARDTFEGLNIQGGFAQRKASELYNSMSANWLAQVNSQKASRMVAKNRDDLYDASYHFARQYAEGGSNFVELNELVTEKSNTFYELEGDAGRDHIMKGIVEAVRNQSLTAEDADEIDRLQNLVDQIKLQKTGPLALSKDHLDSLDELENSLNIAEKNLGKNTESEIQDDVRVIRDEVNRLMVESEGPIDPDAMWTMVVDSLGDSVSSRALNRYQAEMYRDAIQDYESDQERISPADEKALYDQVDANIHDPDQVEIILSNEDMPPRMRMQIRQYVNSQRQVDMLAKSLANDSAAAQINGAQGQADLLAASATSMNTDAIDVSTLGTMRANSPQMMGNRAVEALIKRGATQEEMNEAFNEAAAAINGAWREVTLGRGESFDLEKARQYGAIYPEVFTPDVLRVMEDMTRESAASAIGVGQTAMELREGQELPEIGLQEGTWIRRAMIDNIDDVRQLHQTPQTPNRDAQINEYNQESRQDSMAFIEAIQGDALDILTATGRPTDEEAQTRMFITLVENRHSDQYIQARRLLGYSPENMRTGVDDMGVPLSVNPDFKSPYKTLMVNPDTVISDLEALSAVEDGLTPEQLQERLPGNGIVEGYLGYRDMVGENNAVSFDEGPSSFVALTLKGIGLNTLPAIPADLIKALQSE
....................................................................................................................................................................................................................................................................................................................................................................................................................................................................................................................................................................................................................................................................................................................................................................................................................................
>A0A516LV81_A
MSAIVTTEETCRVMWPSVFVPKKNKFDGTSRYELIAVFEKSSPDVQKLLAAVKAAAEGENIDLKRANPIKNCKADDERREREGLAPRFENLDNAGEYVFIQPWSKTTKPGVVDANINDVIDPNALKDGYHVKLNVNAFAWNKSGRSGISFGLNHVMIVREDERLSTGGASAPRDPKKIWSAPEGKLDDDLLGGFE
...................................................................................................................................................................................................
>A0A516LV83_A
MIADKNLELASAFQPTPAVGASAILSTTWDAAQTALSVMTDPANGDATIAAGSALRRDVGVGEPVFVVVTVNAVASGSTSAAINVITSDNADGSSPTTICQTPSFQPATGIAAGQQIAIRLDNPLKVALKRYIGLSVRNNSGSTMGGLSLKVHIVHGDQTGPQVNYPTAFIAPDGF
................................................................................................................................................................................
>A0A516LV84_A
MRDRYELDQWTMERVRVEFSVVLGRPLSFYTVRAILRYTRRNVQQRYE
................................................
>A0A516LV85_A
MTDDRQVPMRLMTSFDRWIVADETGKPIPGTAAADSAYWSNFDTAYVNLRDNPDAASMGVSFTGRVKLRDHYLLAIDFDSAIDDKGGVRPWAMEALESLPVSYTELSPSGRGLHVLLLCRKGEYDHGKRYIEVAQTSADSKAPQMQVFGGIDGSNYMRITGNVWGDRYDLAEVDDIDEFVGAFPIKASAKMADEISAPWTNSTIDKTELSRRVDEQLGELHRVGEKVPDYPSASEAYFKLLIVALRAAGGDGELVLEWLLDVEHTGSWAAGCVEWSVDPGKYAKPEWVENRVRKATGVTNETRPDWKDLVPAQPSPAAAEDEDELPLFMRPRQFRKAFSAPVPFMVENLVPSQGVVQIYGQPGHGKSCWALGLAYAVATGAESFFGYEVQVHGPALVLVGEDPHGVANRTAAQETLCEIEDEPQVYLSREPVPLTGDVKQLAAVVSQVRPKLVVVDTQIANAGDVDENDTAQMKKLMVTCEGLAQQANCVVLLVHHMAKRGEGARGSSVQTGAVVADFRAVRDGSGEGAVYRLEPGKAKNWAAERPIRTQVVGVEIGELRNGNPHTAPALDYRAAPWAPPADEEDNEGPTVGDLAADLQMLTVEHGALPRARVVELLNEAGWSLTVRQLRNQENSLQGQHLDILTVRGANGGTRYLPLESDLPEGT
..........................................................................................................................................................................................................................................................................................................................................................................................................................................................................................................................................................................................................................................................................................
>A0A516LV86_A
MTTSSNDLFAAARYSVEFGTPAFRVAQPSQGDSGIRTVDKSIGRVAWNSETQEAIGLVGPAQTIVQPSVTVGVFEELLDRGYVDADHLSCQSWNGGADLMIKARTGRVGEINTKRKVGEAIAHQIVVLDNFIGRRNQVTKSEDLVLVCTNGMTRSVVHAGSRLRHTKSITDRFQQTVIAIRREMDGFDKQIEQLQKLADSPLNDRGFQAILDEWFPRDEGGERTTRSQNQADLVERLYHTGAGADPGSLWGAYQAATNYITHHRGRDGSREIQNVAGTGESLNREILTGLIARAEAAAAL
............................................................................................................................................................................................................................................................................................................
>A0A516LV87_A
MIKIFKKKEDESFSEFCHICNRLLLVSTTKKELDNSIKDITKLNEKARQRTEIINLVGTRQICWNCLRYFEVK
.........................................................................
>A0A516LV89_A
MDRADDPSIEETTRWLIMQPQGRAFLRYLAGATGFTSEVFNKQTSEMAFAAGKRAVFVELVPRLREADPVQFAKFIGDIL
................................................................................
>A0A516LV90_A
MVDCLSNLDKCKASCCRVLCFDYPNLLQSKIHYLETHGCTIKRSADRKYKVLVPLKCPHLTDDCLCDLHNNKPLLCKGLDENNIKGYEITEGCILKP
.................................................................................................
>A0A516LV91_A
MSEEYEIIDGKDVQEITIDKEQMKQIAESLTDGNNTFTFFVTKE
............................................
>A0A516LV94_A
MTILDAAGSFSDKQDLSTSASGTTVLSTNWVDMLGNESPAGVSFTPPAWRDWGAGNPFYIVFTITTAFAPTLGVLSPLQLRCFAFADSTATPVRGVNSIDVGTGDLITLNSTVASPGFRNFQNGRFAMAINPLAGNVNNNFQVGHRYLRVGYEFTTSAGADTLAAGAISAQLSMTPDIAGGPSPATGLGGQALVPNVYPASVVR
............................................................................................................................................................................................................
>A0A516LV96_A
MKDPMERKVTTSVSVTVRNQLWIDEQRDKCKCFTFSGFVNACIANAMKEEYDEPRKNSKASEV
...............................................................
>A0A516LV97_A
MSKEHLIPFNAMTEAQQKKLASKGGKVKSLKKKLAAQIREAKKKGFTNREVDIMVKTMADADCSAYEILKYLREIQNDIHPSQRVALANAYMQQHKLVHGEKIKTENIHHVINWSEKLEGCEIEEEVQSEKSSKRDV
.........................................................................................................................................
>A0A516LV99_A
MIYLPAIQTTELCDNTLQKYILDKYGYRHNLFTKKSVYYYPYFLISAYYGRVVKDITKEVEEDCYIFGDSGGFQNVTLQANLDPLEILKWQENNCSAGLILDQPPFERIEGSAQFGKCSMKTFNKSLNKTIENAKLALKNRSNPKFKLFGVIQGDDQKRREKWFNAMRDVEKECGEFDGWALSPKPSIDIKEIAQHMILLHNNKIDKPMHVLQVTGFETMAIVAYLSTKFKSYVTVDSSSFSIGRRYGSYCCPHDFKKLYDLGKRKQNTLKSLPCMCPVCSTLKWQDIVGEYEEGIKSVPGHLISMHNMYQTIKYAKFLNSIKNDKNIFLAFCKQEFGQKFINVVNYIDCSIKEGHAKGLRNHIIQSMNILDWGNKKDDTNRYKDWIKENYPEVPRELAIKLAAHNFSVKEEEVKLDGFY
....................................................................................................................................................................................................................................................................................................................................................................................................................................
>A0A516LVA0_A
MTERRPFYSEYFSKVRDRLSAGEREYGNKSLRERPLLEVLDELRQELEDIGGWSAIVHYRISQLMKELESDR
........................................................................
>A0A516LVA3_A
MFDVETSTPQGKPNPLVDKFKYLGAYDLKEKKYYFISDKKEGRDLLRKHKIVIGFNSKKYDEPILKREQMWTNGHIHIDLFEVVDKRKHFLKCKNKSRSLASLAKIFGLSEGKGELDYSLLNKESVTDEEYELIKKYTLQDIKVTKEMFEYLYKFFEPFKEYMSDYDIKTYKWLTSAISVYAYKVICNLTGLKEEYDDSDGVGYKGGFVAEPEVDEEHGKIYCMDFNSLYPHCFIQGNLYSHSCKCCDDKWTGNELFPVKGGYCRMKQGDIERLLFKFYKQRIQFKKEKDNREYLIKIIINSIYGLSGSPTFKSLFNQNTASDCTLIARRCCKLARDKFRSAGYKILYSDTDSVYLKDLHDDKERMLMVKDNIIKIIKQNLPFPCHTFDMGIDEEIKHIWFFKKTGRKLKKHYMYVTKNNKVKVKGLPMIKRDSSRLGLIVFNKYMKEKIKSGKIKFKYGDLRKWAYEELANDINVVARTFMVGSLKSYKNGTQLQAQISKVYGSGKHILIPNKYTGVGKSVKYCTINEFKKSGFNVNAISLNKYWSEMEFFSEFIPKKDNIKKGMISLEAWCDV
...............................................................................................................................................................................................................................................................................................................................................................................................................................................................................................................................................................................................
>A0A516LVA4_A
MVKKIMIEFDDVDFDGIIEAKGTLTWKELFLKGVEKVNNDNV
..........................................
>A0A516LVA7_A
MQTSKYTVNIEDGKYVLQQNHKNPMDFKEALKTLAKVKQDIMGGEKQIEKQQKEIDTKYHEKALELSKEQFNLIKDLKVKLEESLKAEIDDYTQKVRAEIKVMKAEKGYSRVGDENQKIAMASAILGQVAHNHDLDVAYEFMREIRADFDNI
........................................................................................................................................................
>A0A516LVA8_A
MKKEFLKEYENIPNAIFEVEKTLITKQMQLETNSIKLEAHKGTIFVHISREKDQMNKLVYSNEKAREYALKCALANDEKYNELIEEWGQIKSAIELLKAELNKLNMIYKTRTILIKYQTEIKPSADFHMEYELPTNT
.........................................................................................................................................
>A0A516LVA9_A
MSQEKIVKLLKSNPGTFLSIKEIGKILSIRVQTITSAIKKMEKFDEIHTKTITSAGVKGYTKLYGFRIEDKPFEEVLNEFRQYRQQPRFSDISAVTIRDYMIITELRKIKEEMKNEKIK
.......................................................................................................................
>A0A516LVB0_A
MNGQQKYIKILQDATIPEVKVAKDIFKDKVGKYSPGKRYKLDTYNWHDERTVCLNEIVFDLDWNSYVRNYAEAKKIIDVLVDRGIEPYVCATGGKGIHIHLFFNKLKFERDEHKKLIKEAFSYGLKWKHIRLWFWNLILDEAGIEKENRGQGKPYDSFPLCFDYYAGTSRLIRDIGGKKHIKKQDGTWQVYYKTYIPLNRFGKNKPNAKNISDVIFPREIKTFNINEYDLADCLKHFIDTAKKTNIPKLSNIRINTKYIELDSVLKIREGLDTGQRSVGALLISIASKIDKLPKKDAIIVLEEYVNNCSQIGHKFTLPEAQQWMDWIYSQNDVYWNCGQLKELGVHNEYSCEYCRAQHRESLKFLKSSTILKQINDVLDELVVGEGHNKMLIFLLLLSKDFPSETGLLGWNIPGDPFSQNIILSADSASGKTYILKQILKLFGDEDVDYYVISRITKSAFNYFTEENMDGKIIFIEELQGLDEHTEQLRVWMSEGKLSLTTVEKIKNEEGIEKLAKETKNTKGQPCFVTCQAESIVGEQLLNRSWVLSTDVTEIQSQKILNYQCELAQGKIKFDTIKLQIIKDAIKQLKPYHFIIPFADYIEMNIPTKDVRVRRDFTKFLNLIRTSAHLHQKQRHIIEKDGKEFIICSIQDYEIAKQYSEGILGATFSGLTNTQIDVLNFIKIQWPLDDFTVADLQRHKGKSVQHWHGMLKQLVDLGYLNAEGDRGRPTYFTLVKQATLNLVTLPEGKMLEQKIETKKNEKKEK
............................................................................................................................................................................................................................................................................................................................................................................................................................................................................................................................................................................................................................................................................................................................................................................................
>A0A516LVB1_A
MDYQKNDSERYRGRTMEKEIELKFSDETKLIFIKLTKQLQYLDSSVQQMNLQVKELSKKMDELREIF
...................................................................
>A0A516LVB2_A
MEEKTMIKAFMPVTKTADGKFVGILSDSSMDRDEEAMSKELLHSWSKNKSVKALANHTNKMESWVGGWRNLKTIGKGSETALVAEPWFFSKEANPLAAQIKKQVEEAIEKGENPGISIGAIPHKTSKKEIDGEYYKIYEEAELVEATWVPIQSNRNATFGHIAKRFDLNLTDEISKEETDTEVNKMTKEEEVIKETPQEEEKENVQEPQAKVKEEPMAEEPAKEEVKEEAKEEPEPKPEAVPEPEAKPVDEKLNELEEANKKIEALSLKVQELEDQAILKGTVEGPLTSDDVVNDSPLTIEKMLKIRFGGQ
.......................................................................................................................................................................................................................................................................................................................
>A0A516LVB3_A
MGNIIPMTITMDSDLKEDFRKFCKKKGYTMSARISILIFNEMFMQKEDDKNERTTKVY
..........................................................
>A0A516LVB5_A
MKENLTGLDTKEIAKRLRQEFKKRFPKTKFSVTMEYFSMGSSITITLMKTDLRVTRKFTEISEEILQDLMNRNYWNKETIKQSHESKSHQLNQYSFNDEFDESKWCNGVFLTKEGHELFQEVMKEVKKYHYDRSDAMTDYSDTNFFIHLNIGKWDKGFEQEVA
...................................................................................................................................................................
>A0A516LVC2_A
MKRLSKEVKAKLAVSKLRPVNMIKHTTDRKCECGSSMFYIKEHGIDFCKLCVRCTKHNDNKYTEELENANK
.......................................................................
>A0A516LVC3_A
MKKNYETLFGVLAVVFALAFLCVGAHDVWEQPEVVTETVEVEVEVPAECEVCPEVEECPVVECPEVNETLCVDFVDAVEDDLVEENDARNEARDEIESEMDDNDFVEDVFDFLVNDLGLDVNDEDDVSLENVAGFEWDYDWSDVEDGDGEVVVEFKAYYIEDGDEDDEKLECLFVLDEFEVDSYTISEH
SSSSS.HHHHHHHHHHHHHHH........................................................................................................................................................................
>A0A516LVC4_A
MKSKKEKQDNQRDIYTAVMVITGIFTLGIFPLMQWITKRMIQNAIEDAQWKKK
...............hhhhh..........HHHHHH.................
>A0A516LVC5_A
MAEPTIKAKLVLDTAGGLGGTAGAPSGGLGAGGGGGAGGGMGGAMRSLGQSLKGLLKTLGIIAIVIKAFQAPLAMIGQMMSILVMFFKPLSDVIVWFLKPVLLQLMKGLIAWLQLWNMFKESNFGETLKKMVELLGIASINPQVVNDWIMGFNDKAKEVIAEAILWLGEKLNTFFFETLPGWIVSAFNWAKELFLAIGGWINENILQPLMELWTAFVDWFGETVVEPVKELWAEVVEWFVENIIDPIKELWQTIVDWFTEHIIDPVMAAWQTIADTFTINIIDPIKVAWAALVDYVDGLIQKIIGWFDTVRSTWSTIKSALGGGDEENVGDALITSDGKVIKFDPNDDIMASKNGFQGMGGGTNVTVNISALDASSISSTLVNDLTMKISEQLKRELSGRSSYGIGI
.............................................................HHHHHHHHHHHHHHHHHHHHHHHHHHHHHHHHHHHHHHHHHHHHHHHHH.........................................................................................................................................................................................................................................................................................................
>A0A516LVC7_A
MAAPTLNSLSLGNVSSISYSKNANIMPLAMPGQDSDQTFVLDLFGVETIISVSGTFTGATTAAVKTQVDAIMALANGAQTGTVAFDTDELGDGHGGAGSIQVMIGGIDVTWDPPSNRAMYVLRLTEGTAT
..................................................................................................................................
>A0A516LVC8_A
MENKTIQLEAGEVVMRKPTAGARNKAMIKAETADGIKQTLMMVELLPMCVASHPWGITPVKVALDNLSVVEYDKLIDGLRQMLEPKVDLKKK
............................................................................................
>A0A516LVC9_A
MKVDIEDFEAYEEVRISGETNMFDTNMVSMLSGLSKETIIAVMNNYNKLKEEYLKEQEMKEAKNNLSDVVSNRNGRLKE
...............................................................................
>A0A516LVD0_A
MDVNEVNISLTLKVEHLSALRDFLTGVVTPAAEPKEPAPAPKKRAAKKAAKKATKKASAKSADTKEARHVEAADAEAKRVDDNWKKVVPDLQRDVAESTAEVEVEPEDVGPTLDDIRAAVRSLIHLKRNNRVAAVLEEFGASKLPEVKKADYAAVLARLKQEAEA
.....................................................................................................................................................................
>A0A516LVD1_A
MTKLTLCNGCNCMTKSIRMGRAHYICGKCGYDKSLGDVYQNEKNLLDM
................................................
>A0A516LVD3_A
MRFNVLLEKYTFLKTFGNSMKYEDYPMDEINALLYLDSTIKEVEVRCQEMNQKHGRTNN
...........................................................
>A0A516LVD4_A
MANGSIITNNGKKVMLNRAYKASPDYNAPDQFKVGADNGTPNVGSTDLDNPIPISDTEMVDDCEAADWTDDAEMSTTLDAVTFKEGSNSLSLTKDAGAAIDATTDKTTTSRDFTSKELWIWLYIKDATMYAKLNATDCVTIRFGSDNANYYQYTRDKADLATGWNYIYFNSGTADSTVGAPVIAACDYSYIGIKADAAGTTWSAGDLLMDDWKVASADDYFQDIDASYPSLDETNHQVEIRCTLATTDANGYDIDGFSIWNDDGTELMLNEDTFTAESKSSTDEFVFIVKDRIE
......................................................................................................................................................................................................................................................................................................
>A0A516LVD5_A
MVQKSSRDYVPTANSGNNVTMADVIGNKTDADSSGGDSIYAQTKETMARLALPSQDGAANNNVGDVIGNKTDTAGGTSIFSNIGKVQADLILPSQDAADNNTIAEVVGNKADTDAGTSLVSYAKRIEANIVHGLMLNNTSSTGTLAYLDAGGEQTVVEITPASGEEIVGIWLDLVNITQNGTITIYSKIDGNTYREVDSYSFTVATDPDGFYVDINFGISSDFKVTYEEDVDEGDDRNIPFRVIRRKFTIT
...........................................................................................................................................................................................................................................................
>A0A516LVD6_A
MAKIQTYITIGGVDVTSSCFKWTFTDTYGQEIPEMTLTMSWQVYDTLTPENGDEVIVKRGPTTGQENNVFRGNVDIVNKNKPFVEIICKDKLIALVRKSVNTSFDKDIDPEAGVASELMDTLVTEYGELSTNSGATVVSTGTTVLIEKFVCRKTDIYERVMTLAEIFEYQIYYNYDDDYVYIEPQGYSTNTNNLIVGDNVKNVPKWSFDNSQLCNNIRVEGAEQEVETTESGQIGVAAGYSQTSILLTQSPISTKVFCDAADPPTTLRTGGALGATTTFDYYVDEINNLIVWNTSQYTPGANDFVETRYSYPRPIPVIRKNNASIALYGEASTTKHFSDIKTVEDAINRGDKYLSTYSTPFVKVELHVPEIDNDYRAGEMVRVVDSTNDEDRTLPINKVVRTWPHQFDKISVGNKEWTIAEYNRLTLDKIKRLEEEFSKNQDVLIQIVDLDRTIPYKRRDIKVRKRTAAGTDQFIADHPIYGLVGTAKWGDQDMGAYSWEFVHQGGERYKEYLYDYDYAVDEGDWTVQDDCDSIAWNTAGNAATPSLNYNTYKTGKTSLNLLKTAGGVSAVWEKTLGGTFDGTGKAFRLWIRIRDSAVMNKFSTLGNGLQIRVGSDNANYFHFDNPFGTQELIVGWNLLGFDFATAGTIGAPNVAVLDYLEVRVITENAGDTLTGDELIMDTWLTGDSEAKFNMRNTRIDFEANDIWYSNYIFKGTTFSWATLSVDNPTGTLTYEISADGGSNWQALTLDSRTALTDSDATGVKLRITETGSAPATLENTTGTFGENSSPAIQLFMEV
..............................................................................................................................................................................................................................................................................................................................................................................................................................................................................................................................................................................................................................................................................................................................................................................................................................
>A0A516LVD7_A
MKKFKSNGETQQALMELIINEIRENREAISDVNNILRVSTGQIAANKSAITNLKWAFVTGITIIIAFLGWTAFGG
...................................................HHHHHHHHHHHHHHHHHHHH....
>A0A516LVE1_A
MCIKMKKTCWICNSILIYDDAYGYEICKNPNCCHEYSFKNKLKMKILKYAPFTNKKKNKMIREQVLLIIEEVEE
..........................................................................
>A0A516LVE2_A
MSKNKNMLGHYLNELEVSNNEIKYPSGNEFKDLSKIVKNTIIKNFVLNELIKENEKDIKKLTIRITNLAKRVKTLENKNRRLKE
....................................................................................
>A0A516LVE3_A
MTILNHSTPAERERYLSWTSNFNDAQKIVEEGGAFTGSPTYNQGVVLDGSNDYVSYNNVDSKFDSSTVSIVVKFSPEFALADGNNHYIFSTTSEDYRLYKTTTNRLQLTLGNTLIANINVDAAWNGNGDNIVVVTGESTNTDVWLNGTQVLTSDASAWSQVNVTELYIGAASNGVAKFQGTIREFKVFKTKLTDDEAEQISDGSTYDYINETVLDVPLNLANHDATNEQVIDISAEGNDMDWGTGAAATFPTKNTQTQGYSFDGGDFFVVSSGLGITDYPFTMSCMFSNTAAGISAAIDLADSTDGARNYSIYVDTNEIVKVAQRNGGGWATAGTVVGDKGEWIHVVAVFGSATSRIIYINGREDGEDTTSVAFFTPNRFTIGRLGDLTPSSMLTGEIAKVKVWDSELTPLQVSDLYFRDLKQFSEV
...........................................................................................................................................................................................................................................................................................................................................................................................................................................
>A0A516LVE5_A
MILNHEGQRYEITNWDEFKRKLLSAIGFQVESEIVKQINALRLVDTGEYKRGVHSEVQKGELIITNTAPYAIYLEYGTYEYWQRFKTGSFPQTAHPKKKDLPRKERHKLPKGMQPFAVYRRILWNQNKMSRIINRAVKAASK
..............................................................................................................................................
>A0A516LVE7_A
MIDEKKSKDKIVSRQSIQQSLLHTLQQCIHDNVLQNKNNKEKAKSTVKFTVDHLIKKTAKNFNMNYRLAKEKAKVNEMQFRLDRILRMMRPNFSTENYKDIIIGLQSASYYEKLDFILEMEKKYDKYRTVARPVPGSS
..........................................................................................................................................
>A0A516LVE8_A
MSSPQQIAKEAVEILKQRGKEYGNYEEVFTNFAIRITLTLSKKLKEDVTPAEAAKILAELKFSRWDVGGYKRDHAVDGGNYKYIAGALEEKK
............................................................................................
>A0A516LVE9_A
MAEPNWNKINAKKRKEIMLGQAMNQAITICKDSHPENLWEKHKLDERSDEEILKLLDSWGKTYRDLAKTLFIHNMLIYDEVMKDGN
......................................................................................
>A0A516LVF2_A
MNCTVCKKPTQVKDSRAYENNQVKRRRVCMSCKHSFYTIETRLQEFLDLNKLRRAPNQMVNDIKVPGLKTRSVRRKKTPKPKYDDFDEFDDEDNFTLKELGLE
.......................................................................................................
>A0A516LVF3_A
MVENYGVNEIKVLLGKINETIDELNKGEGVNIKKIESSNGTVAEVK
..............................................
>A0A516LVF6_A
MKRMLEIERVKLDEASNYTLKYHRHSKPLKRHKFTIGVIDRYNPSDDYLGIVTVDNCSSHAWSQRRDHVEIRRCVVRPDLEEGNNVSSFLLRKAVNACFALGYKCVVTYTRPYESGASLLACGFVLQKISKPKSDDGLLTWVIGESPSGSYDHRSFGENTKPALQWIQSVREVA
..............................................................................................................................................................................
>A0A516LVF8_A
MTVSLEHKTLFRPKEVAIRFFGNFNDTNRKKIYRWIHNGVIKTIGDGGRLYIPRAEIERIEAHLDATNDVKVGS
..........................................................................
>A0A516LVF9_A
MPGAPNFKNSKLRLLDSINSTDQISVAFWLNIDNPELSEQLEKYYATAGKTPSIQLQKKLMNGYETVASANLFLSDEKKAMYQSQSSEPPRDQTIVNGDNDDGFPGA
...........................................................................................................
>A0A516LVG1_A
MTRPLRCICGKEVEMVKELNNIKLNLVNLEEIWIGKCESCLRKYDLWVCNENLKYENKFNKIRNTASRIRKRR
.........................................................................
>A0A516LVG2_A
MPGMMKEKLEKSLMAKAKQKGLKGKAADRYVYGTMTKMGGSQFAQKAAKMGSVRST
........................................................
>A0A516LVG5_A
MGVCMNKKYLKLAFLEANKDAKKYMNEYLKLIVEVLGFFMICGFMLFLWIIT
...........................HHHHHHHHHHHHHHHHHHHHHHH..
>A0A516LVG9_A
MAKMWVKPKGKSMVLVDKEEADIIIKENLALRTKKVVKKKVKKKESKEEE
..................................................
>A0A516LVH1_A
MSGIINATNLEVANIKDSTGTNTAMTVNSNGTMTPSKMVIASFKIADHVTVSGQELITNWTTLSAPHTTLGASMTHSSGIFTFPHTGKFLIQAQFQCQASGGNRTYTGGQIKYSSDSGNNYSKLTRSLTGIWTDGGWATSFCQSLIEITDVSTQRVAFHVYVQGSTSLYTGDNGTQCTFQQVG
.......................................................................................................................................................................................
>A0A516LVH7_A
MAYIGNPVDTAFTSLLKQDLTGASGTSLTLTHAVANANDIALYINNVRQEPTEAYTVNGTTVSLTGSVSNSDDIYVIYLARAVQTTVPSDSSVSTAKIADDAITTAKIANNAVTSAQIASGAVDTPMYTFLQRKEYTIASNASSNGASIGFFNDKITSSYNSYKILIHNFVPATNAVDLDLRFSVDNGSNALAHVWQQSTSIRLDNGTVDTRSDNSSTGFRIFKNASNSATALGCNASIEITGTGNTAEERSKVLVVRFNAFEFRNDGYVYETRSAGYINSATRTSMINAIFFITDGNGGNINTAVTQLYGLNES
...........................................................................................................................................................................................................................................................................................................................
>A0A516LVH8_A
MAQDFERNFITNIGTIAQDIPNGSDFGSDNTIIGIHMANKTDNAITASCFMTSSAFTGNTGDPFAITVTVVSSQYLLDGVVRPHITLLKGFTYVFSYPSAHPFSLSTTSDGTHGGGSEYTTGVTRDSSANTLTVVVSSSTPSTLYYYCGNHANHGGQITVTDVHYLIKDAPIPANSALQVLDGGAKLVVQSGDRMFFQSSTVTSLDVWVSRVDAIS
........................................................................................................................................................................................................................
>A0A516LVH9_A
MAYGISQLENRSWTFRNSITVEGDFTIEGDLTFGDAATDTLSVTGLFSQTYSGTDDGHTVAGTGNLTAGEDLVRFSTTGSISSTSNVLAVEQTTGAGAAGAYGLYVNCTGTNVEAIKVDAGDVVFDEDLNVTGTITGGTVTDGTFSVTGGAITGATTIAMGGGLSGVTTLAASGDVTLTTAGVVSSVSNATMGWYLSAAMQAITGSGAITITEYFSTMNTTGGGAYTLADSTIKGQLKKIQLIVDAGDATLTPTSLNGGSTITFADVGDYCLLIWDGSRWQVLELNNMADGVSAPVLA
..........................................................................................................................................................................................................................................................................................................
>A0A516LVI1_A
MALSKIQAESMNLADTFAFTGTVSGTGYDLIANVYSASTVTSTEITLPTGYDSYYLELTALGDHSSSSNWCLQHKREGQSSFDTSDYTTQSKLLDQTNNQVNANSAYAFMILMHSSGLTKYFGHQIYLNNYGRTDVANVMNFQTTQSKDGGSGSWVGGGCHTVEANNLARASAIKYFPANGNITRIQYKLFGIK
..................................................................................................................................................................................................
>A0A516LVI2_A
MSEYNLDEVENQYELAETASYFDISPTVNLVDPPQEKEGYLDTIGRASVKGAVKGMTETPYNLATIVGAPFDIVAAGLNKLGFDIQNPVMGSDFLQSGIKAITDISNQLIPSSLNTKFNDYLSKPYDNQITGQLSEAISQFGTTAIPAASFVKLATNANAFTRSLMWGGIADATAFNADDQTLVGQLISNPEGVSEEDTNAFREMLGGLFEKYEDDPEAVKLAKSSLEGMAIGGLLETAFKIGRKVPWKKALTGGGLVAGSVATSDAEAGVGSKIADILISPRNPQAVNRTEDPIKNYLSVGLAESKTNKAQFDHNIKIISDYPNLKVSEITNKSTDEIAETYINHAKNNLLYLFDKVPPATRNRSKLWYVGANKIAQDFSNKYGVSLQSASGVLAALSPQKDWYMNVSLAERTLDIVTNKKDFVYDAKMRAMGLEKFGKPQYKKLLDAIDGKKFSELETVEEKAIWVRIYDEAFNDRSFKIITPEGNFGDVVKTDKDVNAKAAWNSNVMIKNAILALESNGDKAIISGALGDAHKVRSFYNNIVDPNSKNGDVTIDTHAVAAATLRPVGGKHTIVNHNFGTSPTVKEQKPDWNGAAKNSKVNGIKGLYSIYAEAYRRAAAERGVLPREMQSITWEAVRGLFPSTLKQSPKKVEAIDSLWYKYRNNELSLDEVINGIERETGGIEKPAWEQ
....................................................................................................................................hhhhhh..........................HHHHHHHHHHHH.............................................hhhhhhhhhhhhhhhh......................................................................................................................................................................................................................................................................................................................................................................................................................................................................
>A0A516LVI3_A
MAIEYYKGFDSYVVYDEETGYGTGATPAAGNRVGRVTGVSINMTNNFFKTQGMGEGRNATGAFTGPFDVTGTIDWDVDDFTFMQYAIGTRSGAGAVANPYQLDEADNIGYDAANIPTIALEFGSEGDSNDFEVTVDGVVINNLTISATQGETLKANCDWIGRNVNSSASIITYTAPTTKVFVFQQGDVIVGSDSFHCTAFSLTIANNIQTYRNLGSRLLQQPTTGMRRYDFSITFRKKFDDTGSVLSGTEALGLFFDGATGTTPTTSGTSTAKAVSLDITEGASSGDRVVNIDLENCYFESWSEPIALDGGVIEVTVAGFGLAGLTDGADKVPIRYYTVA
....................................................................................................................................................................................................................................................................................................................................................
>A0A516LVI4_A
MLRDTIKMMGTNNNLKKYIKSAGMSHAEVAEQKGIAPESLSRHISGRSQFSIQDAMDYAEILNCDPSVLLFEPTKVKVYGTVVDAHTVTMKNASDPEQFIASGFRFPPFVGAFLDTRTDYNIYLQGCINFVDIRPIQNQMVPQSSFGKNSIIKLSNGKVLQRCIYPNPDKTFTIVSYSGKVETNQNLVFACPVLSRVERPELLGVEII
................................................................................................................................................................................................................
>A0A516LVI6_A
MSKIFVDTIEPKTSNGKVTISNKKMVHFYGEPSALITLSRGANTTLTGFTLNEIDTDSAWNGQTFTVPSDQGGTYIIKAQVEIDFAGIGGDGESYAITMYKNGSITAEEQYAHNSNQGYTRVGSLILEKLIVLAVGDTIEFNVSCADHSGGGGGRINTGTFRSRIYGYKVDS
............................................................................................................................................................................
>A0A516LVJ1_A
MGTLNDRKFKSMYKDVSTGTESYAADTASATEYASGVAGKYTSSLPTLTNNDWGFLRLTSDGKLMVDTELTLDGNIIIDNVAVWATNIADSSTTSFALVDANGHPQVDVLTMPGSLTGYAEDTAHTTGDIGILSLVVRQDSASALAGTDGDYIPLSVNAAGWLRTVTLAEKSEDTAHTTGDVGNFILGVRADTQTSFSGTDGDYTPLSLSQYGELTLRGYDYSTNGTRVEEIDPVSAHHVEETLADVTNGADDTYYYYFDMDGFQHFAAQFTLNGGSGTCTVTVEATIQDDGTAPASCTYVDITLDEFGVANFTASDIIIGDTSYAFKYVRYKVVAATGAADDADWTIYNKKMY
..................................................................................................................................................................................................................................................................................................................................................................
>A0A516LVJ9_A
MRVPTYKRQSGLSLQGRGGGRLLTASLNPSAATAVARTIGNIADVVTEIGMKKLEIETATEVDVAEKALTTELQEIKTKALKEDNPVTAERKAKKSMQELLRKYQSGLKINPITKQPYLTSNKSKAKFSLVGQNVFSAAFIDYTKENNKRIVEINKANVSSQIDKNVQTIINAETFGDKNEAFKKIFSVNKNQPGILLEALTSGTFKEKEYSTQFDTSAEIAIDGLVLKEMKQSPSALAVGMEIVDGKSDNVMLNTLMGLVKDKVKLRDKILKAAEEFDEDRTNLLKEAEEEKEKIDDALFAKIINVDVDNANDLTIAKENHKKLMSRGYYKTTAQRKSVEVLLGIEKVTTKGSDKSDRSAIETMENADRTNSITAELLKITAPGLSDGDYKKYSANFRAEQAQGYKEAVDFFRTKLSYNENSDASGIAGKNLQLLFDSAKDELFAWKQKQLADGKPLNYRNTIQEAKNIYAKKEIDFRKLMKQGLIDEIDSANTLMTNKILYDPQKPFQSAKDYIKNNPTLFPSSDLFARGMKRKFELYEKFKVDEVSLQ
.......................................................................................................................................................................................................................................................................................................................................................................................................................................................................................................................................................................
>A0A516LVK2_A
MEEENLKDSTLRDREIFTMKEWCDKNGYDGVTKECLISASEQDDPKLKSMAKEHLSKGIINKVKEKDNDIYARKRFNSRNR
.................................................................................
>A0A516LVK4_A
MGLEAATLMAIGTGVSTAATFAAAEGTKDVGRYNKQIADRNALVSEQKAEMALFDASREAVKFRNDFRALNDYSAMSMRKNNVAISGTALDVLLDNALNFEIDNQNELRKAAATASDYKENAVNSRLRGQLALYEAKQTAKAMKIGAVGKAFTTYAMA
.................hhhhh.......................................................................................................................HHHHHHHHHHHHHHH..
>A0A516LVK5_A
MNQTNIFKRWYAKTVLWFLRSNTLSHRFISNSIANSYDEGYKAGLLQFSKEKLGKKYVKKVKKVINNAYKRENLNSNG
..............................................................................
>A0A516LVL0_A
MNEVFIFTIGITLGCVISYIFFKTGVNINMDAYNNFTYSTTTESDAVDDTDDINTTVDDTALDWDNYPYTNEYNDADNTSEIIGFIDTENDEPN
..hhhhhhhhhhhhhhhhhhhh........................................................................
>A0A516LVL2_A
MTTILNKLKTNFMIENILNSLKKADDKLNDSNHVANKSVKLINLNDPMKDNSGLIASVKWDYCLGDMPSENYLTLITADREYYSRDNKKVFTNVFNFFNDKVEEDYMHEVSMVNYSFTPQAEEVINEKLFQDDLELHPTCVAKLKDTYPAEDGTGKGLFDIEDWTYVLDGDALEYHCSKYINEPNKYNPKFYFKLYREGGHVVPVFITVNTDDTTWNGNKMQVVQKESIIGSTAFHEGNQDAINYIEGFMTNDLIRIPLIHDANRLRREQIQGYINTRQSFKNKGVIQEVLNAIDEKTSMSFDEYLASGGSRGREHHLWVSQINEEYQEMVKGASINEVIDIWVNDGFGNPRATDFKIKIELPYVTANGDEREKFLNIKIGYDGSVRYDYSALQKAIDKQGYYFQYEGSVTYVAGRGRYGYGSTRLRTSAKIKTLIGKIKETFDDYDNEVRVAGIQIAEKEQRIQERDAKISANVETFDKNAKKFNSLLKKSAFYFVEANRDIEVSEHNIPTPNRSIVIDPAFNGCPSGDLDAWDWKEENYGDNDFKLTITLNDDLDSLHVTLIDLSVVDTLGLELAHSSVSIVKSDELENIVVGLVERRKSVRQFINGINILSGEIEKDTIIK
................................................................................................................................................................................................................................................................................................................................................................................................................................................................................................................................................................................................................................................
>A0A516LVL4_A
MELKEKLEVSKNQPGNNEDGFIALMKKYDIPLTKENYLELVYNGDVPSELEAEEIAALPEMFQDNNEIENDGQMGLV
.............................................................................
>A0A516LVM0_A
MRLKLYKNKQDRDTLRTECIEKGFTESKLVAHQLRMALNFGGIKSQNAVGLASNQVGLNSSVFIALIDGKWESFINPRLEAHSKKMVAYKEGCLSLKKQFYTNRYEWVKISYERLPDKRVTKKYSGFSAIIIQHELDHLNGKLCKDGGVNE
.......................................................................................................................................................
>A0A516LVM1_A
MSDLEVFQNLVKQINRLVFGYKKVRARTKDGRYKGDDPKTKNINEAWEIK
..................................................
>A0A516LVM4_A
MALTKLNFGGSGLSSLPSGSVIQTQKTVVSTTDTITMTSYQVVDMTGLSVNITPKFSNSIIFLTGQVFGEVSANGAHNVNFMFRRGSTDLKAPVAGNRNVGIMAPSMSFYHTDYASTPETVFYAHHDEPNSTSQITYKIAVQSGISTNAVWHLNKTATDTDNSAFERGISFIMAQEIKV
...................................................................................................................................................................................
>A0A516LVM5_A
MIESSLNLLEQEISAVSYVALMKILMQVTYSQEDIIQLGGMKRMLNVNAIHVILNTHISLGYIITM
..................................................................
>A0A516LVM8_A
MWWLKPVISGAIGMIGASQQKAPPKYKRTADEETMVTALEDKARDGFNVDERLRQRSRPVLDIASSQKGSTLGRAIGRGMQNSIITEQLLSKVDRETQDKISAMSNEIAIQNQQYKDQAEGKLHSFYQQEGSAIRQNEADIVAHGNQKRATQMSALSGMASGLLSGTWERDTLTGEGWDYSPPNMTPESTTQYDESWLIQQMNQASLDNDTDEFTRLHGIYRQLFPSR
...hhhhhhhhhhhhhh.....................................................................................................................................HHHHHHHHHHHHHHH...............................................................
>A0A516LVN0_A
MEKETIEGIIGANISVLILLYISIMLREILQSIIVGVIWRWFTHLEEDDVVYIHCGKRKCRIQKLGIVNVSMFTYDTKAKLIMSYKALEELGIEKKLPNGNGGS
.....hhhhhhhhhhhhhhhhhhhhhhhhhhhhhhhh...................................................................
>A0A516LVN1_A
MSGNETPNIVKTQQYNYIGGERSFGDENSGTDVQLQFTNLPDSIETVEQKYEFNKKNPYLGMKIQIDDAKVGKDFFKFYHNQYGQYIPNIHNEYIIKEGKEGDVNYMYYIPLPYRDIPSRFQQDKWIEFTKKHDVENIIGYVPVDEWDYRVNLIKQGKMRQWNGHKSVMEIMWEYDQVPIEDMKSKSVPENYNDYSYPTNEYPEE
.............................................................................................................................................................................................................
>A0A516LVN6_A
MDLKDNPIYKKIDTQEQFYKYLKLLFEDLEFIKSDKIFLEKQNQKLQKEIQMQGLRIHKLEERLEEKSKGKYCSKPLSDIQKMTDDFAKWLEENENKIGGENDTETTDKKI
...............................................................................................................
>A0A516LVP0_A
MQEKLLKLVGSFISSVIEGITQEVTERIDTIDNESVREIATDIVVDYDYSDIVTDHATDVVDNYDFSSIVEDGIGDYDFSDIIGENVEGILQTTDFSTYVESALDDYDFDYKVKCALEELDVSADCDSFDSRLKALEERQVKIMDALITIGKSVNSVTNHD
.................................................................................................................................................................
>A0A516LVP2_A
MLRNYKKITEQRLDLGLIKDLDVIPISIDGTVKISIKYTLTNFFKVPSVKPVIRIYYHTVNGSINSNYDEIKYSHKNINYVSDGSINRVTLIHKLDTEKLAVLLTTPSQGHLMYYKVVWDIPTETQALVGSVTIPSKIIRSTVDYCPNIWFDINNITNQKPMKKKYMTTTGMDNTAMGEQFKIGYNVFNRTQTDYKGELKCRPKLTLTYKHKTTGALTTVEFVRFNVQSYDAQGVINAPAVEYDSSTTDFIISGVPIGDSNLDMNEDAWFNSNNHKYTFLNNQTSLTWDDELDAVGSVEKELSLNASQLT
......................................................................................................................................................................................................................................................................................................................
>A0A516LVP3_A
MELSHCKKLLDVAMVGLKASAEMGDVIAKECLKELEKVGEQGTSETS
...............................................
>A0A516LVP7_A
MPEIKIPLNSGIDQFSDAEEVGFNGNTELQNVYIDTPGKCTIRPYTNSLTTIPNKQIHKIIRWSNPDIPFNGFGWVIVCTDTEYNSANGLTPNAKTIYITNRDFNQFHLITSIESGTVPKKIEILENVALFTMGTGEDAIRYQWINNSFYQTLFYYKDWFLDIGRPFNSFANIKSITEETSGGTLASGKYYFYKVVPIFDGRQVCPLPNTYQYAVSSNDNSRFKIKLEIDIEDFNPRCSSIDVYRAEGTNELETNLSYYKIKSVSTYRPIEQDGGILDNSNVGRTIADNVAYYNATTSTPYTKDDWIPILNPTLNDTTERIDFSDPNDITPKTRLFMYPYSGYVSNSHAPFEEYKIPQQYKEGEGGSKPNEHQICSGNNDNMWGKKAYPVSGYSHNDTAVTTDKATDTLNLDAKIRTLDEHSEGDKSYLLVSRTNKIKNGHFMTRAGWSQGDTAPVGSSETNYNLTSHSSWNSSTAPWNSWYNFTPVDGDDSMWNIHTGWEQRMSGLRLGFHSDLNGGAQTGNNAVAQKFTLTSGTTYYFQYAFTWTSLGNLGNNWNPQYFNVKLTKPDGGWDNSSHDWTNMNSTNAIHYKSYGRSGYRKEGWVGDANYSFSHGAPHKWWLYSNTFDCTETGDYYINFWMHCGNGVGTKIISGYGAGHSIRVRDVVVAECDGGRANYYGGHQTLIPKNYTNYDADTTSAEISDHDYLGGTAFIGEEKFNVVDNINTIFTLSSPIPSSLMGTTSEAIITKGVSATKTSGSDGREKIEVEVIDIGYTALDKHPTHEIPINVKYEFSQYIEGRMFVADCRYTNENNDDVEQDRNLVLFSELNQPNVIPVTNYIKVQDNQGGYIKGLSELSGNLIVFMENSIWRLNVPNTDPSNWSLVETSGSLGCTSESSILSFEGGILFANKDGLYLMTSNFIPQEISKPWRKHYQENYKDRTSIHYCPKSKMLYINQDDPYITWVMDGGADKPSWLSLRELGNGAELNGWSGFMNDETSKPFFYENRGDSSVVGELEARKGNNKLKFVKRTGWIRLGDLHLSKMIRRVNIRYKNKYTGTGLAPNLYIWVNGKGFEESDLEYSLSGDSLFQDKTGAEAIASVRVGVRCKYFALEIGRSFGTTDDIISTDEDLFELLSLEVEWE
.....................................................................................................................................................................................................................................................................................................................................................................................................................................................................................................................................................................................................................................................................................................................................................................................................................................................................................................................................................................................................................................................................................................................................................................................
>A0A516LVP9_A
MQHTIMEKPKQYVIGKYIDDISLNGLEYLLDKDGNEMVFDSYDDCLTFVKVYITKDQPEDYVFDVADTCLELTQ
..........................................................................
>A0A516LVQ0_A
MKIKSNITDKTRYSYAGQWSDFEKYSTVGWDINGDPYGLAKLFENTQLNTHVLRLLVDSWDKLAKDIKEVYFLRSKKSARRMRLAISAFFVDHDGNTFVLTNAQ
........................................................................................................
>A0A516LVQ1_A
MATLPKIQQPSFGITQEATHIMQDTTTNKLGGTYVVTSAFGWCQDRNPFRAFMRLAERSYVTGSFPKAKDRKSDGSLVEVADTAIMVYYVENDASFNHMNFYRPVDENDNPVGILIYGGDNNIDMINSLELNMDKLKSLRGD
..............................................................................................................................................
>A0A516LVQ2_A
MHLVLHDYVLYNEELTLQEKCIYSYIEGFHDTAEKTFYASNKHLAKLMNVSTRRISSIISKLDKKGYIHISYTYVDGTKEIKNRCISLNPSVLGLMKKGVEESFKGGVEEKFKGVVNKPSSNNKEEIIKKKELFESWWNLYNYKHDRKGSERKFYKLDCETISKIMEHTKTYVKNTNTNGVYPCRRHPSTYLNNETWNNDIVQVDKEVDSIDMSEFKRTTNGHLIGYCHECNGESMFYKEWDIKKGTSCKCNSKIHPKRKVA
......................................................................................................................................................................................................................................................................
>A0A516LVQ4_A
MNNDSHITPAVAIIGLLGSITLEGINTFVAIILGLVSLAYVSVKLWKEIKNGKK
..............HHHHH.....hhhhhhhhhhhhhhhhhhhhh.........
>A0A516LVQ9_1_A
MALGINTEQILNDLNDPNNKELIQNQKDPSMVKDLLAAPFRGVEGTVQGVYNLVDWATFDYLPDYDNRFLGRSETIAGSLAEGIAQFLVPYGAIAKGLSMAGKATKFAKPFMKVNKKGKEVLNWKGILAAEAATDFVAFDAQEERLSNLIQAFPSMANPVSEYLAADGDDAELEGRFKNTLEGLGITGTMAGAFGLALKAHKKYKGGNAKEAKKIGESMNFNLIRTVPVDDYSPALKASKNVFTKSKKLKDGGVMAHQLRKEFDAYGEKGTGEELRWMGFDDWLKEKGTKRVTQKEVDEFLEQNQFKYSLTERSGISASQQFEDLGTQEGGTNYREFLLEANDSDVDLFAGSFQSRGEFSPETYHQHFTGTTLAHFRTLDRTGDGGERVLFVEEVQSDMIQGKRKIRKNLPDDEKGIVDSYNLPLEESYINASMRMIMQLASKEGYDRVQWSTPQQIANLYDTVVDNVKLNAINEDGSKSIQITKDDQVSDQVVRDRSHMESIFGKEAADLIDSKLKKVGDATGRQRVKQDAKSYSQYKDKMVSAVNKVAKPFGAKVEMKTADARIEAEEVNTMRMLADNFRDPNGDRLNTIDSVTSFLDLDTPDGKKFNNSIIRGKKVSAVSVLKRNIEFDLRNSFDQDQLDQIAMEDLSAAETTSDISNALVNVSSTDIPEIYDIVANTIEGFLIRHDIETTSRRMGDDITSFGIDLNDGMRKSVQNIRMWGLKTGDEMTGSTQIQDPVLREALNINALKDADPEKIRSMERRGGDSGMLLGNATVRFSLERLAEAGSTDQIQKVAKGLMTIMKGNEEFDNTLISTIIRDSDNLGSFTFDNRGQQYIDLNTATGIGDRGSSNIDPPFTEKTLLHEIVHAATVRFIPPELSSIRGDLKGKAYMDKLDSYLNDFYNYDPVVRNLIRTYKTALENIPEEYKGLVNQLNDPNGFMMREGADGTLYRKNIREWYGFTNLDEFLAESLTNSSFQNFLRSVKSGKRTLWDSIMEIFRDLFKAD
...............................................................................................................................HHHHHHHHHHHHH....................................hhhhhhhhhhhhhhhhh...............................................................................................................................................................................................................................................................................................................................................................................................................................................................................................................................................................................................................................................................................................................................................................................................................................................
>A0A516LVQ9_2_A
KDTLLGDVIYDFTRLVDDPKNKFKYHPNEYLSSPYSGLSTRSRGSRRNEVRFFQKSGQGRPEITVESRGGKIAVEGTVRAIGEVETAYDLGEVLAKAETQVLEEMEKTGSIGFYEDGTLQGSDGLKGGGIVQAVEQARRSAEMSGQKIDIIESEVRAAGKDAAALRRIAARMYTVESIAVQQGADIVEKAKKIAAQSAEATDADRAELMGDIQKMLNLVAAGSNLRRGFGQGLQSTQFARTKLSLSAAERRSQEIVNQYMASNKGEKKNFDALINRIILAGGDPRNTTAKDMIDQMLGVVKAGRAAEGGKFMEMAQNWFINSLLSGPRTMMKNGIGNMVAQTLLQTELAIGGITVDPAITRIVLKEMATLESFRESMKYFFDVYAMKDQLLDIGRNPLENTAKTGIPKYFDNAAPEETIKNSMNWFSENVVNIPAKMLMSMDEVFKQSLFRQNAKIEWTLKGMKLGIKDPDALTEYVMRGMDAVLVDGERAFSDAGVMKFAQATVKKMDEQLMASGKKPMTPQKRGAEVNRIIGEETNKRAAMLKSYEEGGLGIENISDIDNIAARSLEQARYGTFTNDAGAFADLAQAMTQRIPPLRLIFPFIRTPVNILKFSFDRASGGVMDAGRSTLAMLPDMPMLKRTQDELRMKLESRNPIEVARTRGKIATSVMINSTLLYMIMSNRDFITGGGPKDIAQRKTLEATGWQKYSFKFGNTYASFAGLDPLGTHFGVLVDIVEQLDDHASVNTTKAEQLFAAASISLSRNVTEKSYLAGLKFLTDAISEPDRKMERAIRNIAGGFVPNVLYQGQSAIGDTTPREVRSLSDAFMKKLPMGNDNLDPKRNILGEPLIMEQIPFVGPFNPSALSTRDGDIVFEELAALEHGFTQTSTMLDRSIDMTEFVNDKGQTAYDRRLELLSETKIRNKTLRQELEKLISSRRYQRLSPLSDGGLKSPRVQLINKVLSKYRSRSLSLMMEEFPEIEREYKRMRSINQKARRGASTETLQALLDA
................................................................................................................................................................................................................................................................................................................................................................................................................................................hhhhh.................................................................................................................................................................................................................................hhhhhh.....HHHHHHH........................................................................................................................................................................................................................................................................................................................................
>A0A516LVR1_A
MSDTPLEKIQAIAGEHFNNYFIVVVHPQMEMEYVYDNVYAARGLLEMTREVMASTSFETDDDDDIDWDSAWSDEVDDEDNEF
..................................................................................
>A0A516LVR2_A
MALTIEELLTVIKSGEASPAILNVARQLLKDNQVTASVKEDNSMQNLVEVLPFRENDEPIAATNT
.................................................................
>A0A516LVR3_A
MSRKQTLKSLLGANDERVEVDLNLDEQTFRAPTVKAGDYQVAAPVYSKTNSLLQLSNALERYSGPILKGYANIREQQSLAMADATELLTNEQLELLNTGDSSGLVESINNDKRQIDEAQRKKLISFAENPNNYERAYRRVGSRVAGVFTEDFLTNMDKYAEDESFNFQNKADELAKQYGLNGLGEQEFYKQINSISEATKARFGELKNAHLIRTDKAEAIADQSMQMINGTFNTDVIAEGGFYDAMAGKTLAQQEAIVQGMVTKLATDHPKKALELIESYETGVIALGNGVVRDEFLISLQDTFANAEERQRVLAGVTERKRDESITEFKSIYSNAIILGQDIPESTDIFINDGLTITVDTSEVRTAADVARAVADAVADIPESDKTISEGTKAEIVKEFTNEVVKEQQRIITLRSNAGVNAAAATLLEQYSLKDSNGDFVHPDASTPLERANKVAEDMEELNPIIDAIDADPNIPPSEKPTQARMAVMKFLAEKSERNEKFAEEKEESLKALRFEELTGGDQEEAYQGIIDKFYASASEDADPITALIEGQSYLEKARAFDAETDRLREEIRNREMTDEEVASGMTSEQFFQKKIKEAKDLNADRAALLQADLAVDDKLDGRTKESQQPEAATETQDKLAKETTTSNVIVHDRVSGFATTNIHGRRSRKPDVVANRAARTRNLIQDITTPRGEGNIFNQGIQDSYNANMMVARIDDPNVTNMHEAHLYNAKAYQAGEEMKVTPFDALRDHDEVGTKMVANFMHAEPIIRAARDGEAGITINELQSQDLKGVKFNPLTLNQSATPILPFSLLNKAFTDSNNLTPQEEQRVRDYADALYDMSQQDEAGREEIINEMIKRQVNAYSRIGFRFLK
........................................................................................................................................................................................................................................................................................................................................................................................................................................................................................................................................................................................................................................................................................................................................................................................................................................................................................................
>A0A516LVR4_A
MAGRSLTRVQGGVTDTIHINTDKFAGVRTMGRSDGTTIFVDRTAPVIDSDPVGQSRPILSKLVGGAKAAYSLRDLNDKQGDNKVIRVRRESDNHERDFLAKEISNGTLESFVNSQVTAPLDIKGLTSTGRNGNFLIPRAAYSLRSLGTRQATVSATGDTVARADGKYVCQVRRSSDNALKSFTADEITDGTLLSFVGTSGSDNGFVSKWYDQSVSNQAGDTATGNHATQSHAAFQPKIVDAGSFVTDGGLLFGFGSNQKLDFTGFTNQEEVSIFSVVKFNDLDSGSDIIGADGGDASFGIVDDQSYSFANNATEEEGDLSTTLNTSSYNLMTMLFGQSASDADVVTFTNGIEGELIDTNSGDFEANTIGDNGSFGALKGNIKEIIIYDFKAQNDRAAIEANIGEHYSISGIPAFNNSVNGFVETWYDQSGNGNDLSQPTASRQPTIVTSGVLNTRNNKPIVKFIQANSTHLTGASSIFPTGTDIAMTVFQAMHVDASSGNRIGLFGHNGGGNSPANNKYMTGSNTSRKTILKTRDASGTVVSLQSNVVSANNADAIITYFNSSSDGTATHSVFNLGAQVGSTLTASNTDQSYQSGNIAILGSRTTNDNYSDSEFFEVIAYDSDQLANRPAIEANLSNQYGIALS
....................................................................................................................................................................................................................................................................................................................................................................................................................................................................................................................................................................................................................................................................
>A0A516LVR5_A
MSTDSTQVQFTLNEEDVQDPYKTIDWFEGWEHPENFENYIFKEYNDMTYGVDNKTPFVLQIPGFNENIGTQDEWVAKQLEKDSISQSTHMNYWSLYDEYGDRYKEFLKMIQNHNKTQAGKYRLVLPMHPKDDGAGNQIYTYAFEGSPTNKITTLENSIQSHYKKSKLVLNTKTGEYVEPEVLVKEEREQNKLDLYGDELFPIWKKYYENLSKFSEDYEEWKDKINLDLVKKGDDVPSYLQDDAVGSDEASLNWANFNQHAKVFFTEDTKQAGLYVDELFGVKGVTASTMPSIKLEAGHKQLLEWVVANLKNGAYYKTNSSLRDDISRIEGILKKQNDPGFIMSIDIHKKDELENAESWGIGEAIATSSIKFIGLISGKDSATRLSHVKDYKTYKSFVRRVPETIDRITKNLSNYTVNGRRPNKVRMFVDKNPSLSSIQYMIGSPVSYTAHNGFKVAFNDLLAIPLFEDLTNEWYYENHDAVGFDKLDFAYWLRSHPDPKYSSTDPDDDFFSYYEILHMGYSAWKDDPANSPIGHNNYLSTMEFTQKDLQDYSSITNSINRWKLFEERYGKSKGGFLEFMCTNYPQVAINMYQLHSNLRNVENYMTSGDFINVLPPAQANRIPILLTEIYGITDNNDNPWDWKNMSSQEAEFLEKKPEMFDDLYTPPPASNW
...............................................................................................................................................................................................................................................................................................................................................................................................................................................................................................................................................................................................................................................................................................
>A0A516LVR7_A
MSYRKIPVVPFNQRNYSKERFVVPEYRDIKDPYKKARQVALDSSDNGRCWWIYQHILNYFMHPTSY
..................................................................
>A0A516LVR8_A
MGIIKPDLDKVNNTINPEVVNKAVQILEKRILYLENAVHGTGAKSDKLKVLGLEESLNGLSFKKYDSGEFSATMSGSGDKWTKTHGLGAVPSFVTVWGQFSGESYWIQLLCQPLNSSPLKAHTGHSGGDPSSSPQGCSSVKATSTSITFNNDQSPSGSLLVGSKGIDDINKCRVVALLF
...................................................................................................................................................................................
>A0A516LVR9_A
MNDDAIRFDGLDEAIIGTDHNGYIVYDHDIMITIFCQQGMTTSEAIEWIDYNVLGTNAGNGFTVLMLNKELTMEDLGDE
...............................................................................
>A0A516LVS2_A
MKIRFEIEETCGRPRYTYTQGVMYDNAGYRLTHYPYDSNTLGGLACLTGNDISYEYYHGKPVKEYITLSAKQVRGLAYLGLNPYYVKDSGKVDAEICYIQ
....................................................................................................
>A0A516LVS3_A
MINIQTSKYPFNEGDEYYTFGKDGEPVLSVWDDESKAIHDADPVQTYYFVFGQALWKKKLRFFRPACPEDNQYAYSML
..............................................................................
>A0A516LVS4_A
MYLIFSSEEAALERADEEGKANNFAYWTEGLGTRWLTNPVLTADGMWALDVSEYDLDELEQTTTVESVVFPEPIE
...........................................................................
>A0A516LVS7_A
MPNKNNTLFRPDTENILVRGLDAMTKACDALSTQNDLLNKDIEKLKNKVARLQERVLINQDDKE
................................................................
>A0A516LVT1_A
MKNKSSKKKKSNIYPQFVAHDGTIFRTMKEWKEYLDKHPEEIPF
............................................
>A0A516LVT2_A
MHNNHTKQSHTIMKTLDSKLIKKVFDHLNMNFEEVYVDKDSKGRWVEFYLKRTGIEQFHDMLTVYLDCDDDLTVSADCWNQANDRLLEKSANFWISTVSQ
....................................................................................................
>A0A516LVT4_A
MIEIVFAMMTILDGDRLLEYVPTNGMSDCLAQKRIVMRQIGEDQEGIHIMCKEVKAELENDMGRLRILRIIE
........................................................................
>A0A516LVT5_1_A
MGKILKTISEDLKDYSNIGSFEEAFNLALSELGVNREFIYNGEVYSTITENDRNSRWINKIPSDGIWKIDFNDGDKLYKFMGNEWTQISEEDGKLIPINFAKTSSNNGVVEKPIDTSNPNNQTTQEVVFSTIMNIDDPKYDDVKELLNQGRYDDAWNELTAINEEFELIVGDENLDQEAVFNPKINKETGEIQPHYDSNYPFYGIDQIQFAEGFIPLSQGTFTPWDNEHLSKYGQRKEGHYILVKFEDDTVDPSKAIRQSYESVSDDKIFNFLMSMPNTKDDAQRLGLGDRWDEVEKYHDEGYRLVTTTGDVEKGYAEVEIHRNLFEVEAGIIEWGFMKSFNEWFFEGEWVYDAPIVGSFNEYSRTVKIAEALQRVEDGTADGTDMMLLKDVYDKSRRDSNWGTMFANGLQEVIGFAVDLRMTRGLQTFSTKISQKAITKILTKLTSKGGKEYLDTLLVKYGTKITSRGIGIGVQSQVGFIGHQMSGIADKMLPHFEIGTDMDGELYAMITSDGMNMMDAYLYTSAENYIAIWSEQLGEHMVKISPMRFEIASRIGLTDLLKKLNPNMTNKQLKELLSRYGYQGVFIEMLEEEADRGARGVLYEADTRLFEREGNPTWEYKLPTLEEWTSTMATFIVSPVKMGITGLNYTFNYRNIQIARDVANRELTDTSKERGKKFQGRDSVKAVNKAYEDGLISENTRNYMYIILDSPGNETFDENGILEIFDTEKKITKDKYVEDIMKTTGMSKADAEGLWFQFLTGRLDLDGEYRGYDVKNILEVSILGRTRIDMDEGAKKVLVHLFTGANESTIIEEFLGYQYRTMNNEEWVAFNEAYEEYVASGGRLRPEELFEKKGVDYIMGNADFVQHPFLQIWDAVKQDFGSFINEIKGKSGMNLPDNVTSMYENMFVVDKAESLDEPIVRNINTNIDINEVSDLDGDSYQIKVVPTKKVGIKLANKSIINPANQDKPTYEKKVVNRGILQGFRNILDAVNKGNINIEGARQWYNEETQGAFDVLKQEIPELKDDPALEVFAKVVLAITSNGQNVRVNWNQAVELVKDYLRDGSFTIGSKLVVADKDKTIRPMRGDSFKVLKGEEYVDEAIVTRNIEGKEISTGGIRSKNVGGTLLLIQDLIQKKGMSGAMRFLLEKNNGRIIGDEMGFNNITKEGDHFGAERIGEKIGAFFLNLNGISDLPTFDLWWSRTWNRWMGTPLNKQGTELQDSPR
....................................................................................................................................................................................................................................................................................................................................................................................................................................................................................HHHHHHHHHHHHHHHHHHHHH...................................hhhhhhhhhhhhh.............................................HHHHHHHHHHHH...................................hhhhhhhhhhhhh....................................................................................................................................................................................................................................................................................................................................................................................................................................................................................................................................................................................................
>A0A516LVT5_2_A
NKAERRLMTNVLFSLSDRLSSVFGVDINPQDVQALLWYYEKDLYIRSGATPSDLVSFKDVAIERQETINEKERQLIESTSPEGISKSLQDERDGDIRTSEQEYSDRDIEARDKKARESVRKGDSFQIKAFHGTNNPFIDLFNPDAVKSHQKIGDVQGWGTYFAEDKLLAKWYAKLRADNVHPQDKEEVDGKPTVYEVIVHKGKKPNQYDYLQWEDTPSQKQTEKILQAFLNDFSAEEMQHVVDLYRTLQTGESIKVPSFHWNPKTNEINQFNVRATWIGQDIYDLVASIYAKRNFLQVEEKNAQSVIGDARKEASMFFLEAGIDGINFIAGMSPKGVKGMSKGIVVFDANEIDIQNRESYQLKVTKQKLDYSAESTYQYFYQGIVDKFARILNIQDTLRHLPKDLNVYLELVAFPGKSKYLVEQINVVAEKIFKAVERSGFKVSELEDFLYAKHVKERNTTIRERTGGKDNEGSGMSDEWADEILDKYTGTQIEKIAERFQKQIVRKNLQALKSAGLITEEEFIELNERWKHYIPLKNRKGIKGIQDRMRMGQGFSIVGNEYRRAGGRKGVRADNVILHAIADYQNTIVRIEKNKIMKKLGRLVEKNPSDLWSVRKVKYKLVKPIWDDDGNYEHPEMDLKDNEVGFRDIVDGKVVQYVIEINDFSDSIFKFEKGRNPLLSSIKNIGVSKSIPVLNKLNGWLRTVYTTWNPDFIISNFERDIQTAFYNLNIDYDPKMTARIMLDVRKALAGVYKSERGYEKVTEWMKIYKDYKKNGGQMGWFDLDGIEEKLRKLEKDIRIYTEKGQTRRKIQAIGKWIEDVNQAIETGVRLSTYNTMLNNGMSKKEAIQVAKDLTINFNRKGEWGSMINSLYLFFNAGVQGAVNVGKRAMTPGGGAVAGTLFAMGFINSWWNKQMCPDGYNHQISDYKKDNYLIFMKPDCTVGFTLRMPYGWGVFKAVGSIAEDYGAGDSSLGESTARIFASFTNSFNPFGGANLSQMVTPTFLDPIFQLYTDTDFKNDNIYPKSWGYEHVPRYSLYKKNTSPTYIKMAKFLNDISGGRGQTEGLIRVAPVELEHFANFFGGGALNFLDDALVTGKSLITDRKLPTLRNSDKTNWGKVPFAGHHITTANPYVSKGKIYDYLNTADTEMYNEREHEEFVNLLQIAIENGVLGIDEAFGKNPEDIDGDLMPDVGDGGMYKKFRDKQRQVFRSIKYDTNKFEYEPE
................................................................................................................................................................................................................................................................................................................................................................................................................................................................................................................................................................................................................................................................................................................................................................................................................................................HHHHHHHH....................................................................hhhhh....HHHHHH...........................................................................................................................................................................................................................................................................................................................
>A0A516LVU9_A
MPTQCYSIMLNQILSTCKQLNRLLKTKDPYHADLVETLLNKIDKAIPSDSPKGLDKDVIIKALKDDADS
.....................................................................
>A0A516LVV0_A
MTLKGSPFIMETIKRKVNKPNTTHMEDTVFALKQTIAKLRHESHAKDGVITCLKQDIVDLQDRLKETEKWVCGWSPEDVLHKADEMSVSITEREAEEILGSIEHNFDANVGVFWDTIEWEIEDHVKRRERNEVRN
.......................................................................................................................................
>A0A516LVV1_A
MSDNYMKGRGETLSPISNNLVKELDAIFAVQEFSPENTKEQMMYHYGQRSVIRFLKHHLSIQQDNILKPKEQ
........................................................................
>A0A516LVV2_A
MVQYNANEYPYPLDSLLRDREFVEETHPDFDLMINRWEFYLRSYLGGDEFKAGKYLNEYQLELDMEYDNRINFTPIDNHCRNIVSIYSSFLFRVPPTRDYGSIQDDPSLESFLKDTDLEGQNFNAFMKNVQTYASVYGNVWVFVDKPESNVMTRAEELSQGIRPYLTMITPDNVYDWHYARAASGRFYLDYIKVREEITKDGVYYRVWTPDEIRYVFVPDKTGDPETKEIIVNQLGMIPAVCVFNKRSPKKGVGISDLTDVALLQRSIYNELSEMEQLIRLSNHPSLVKTQGVEASAGAGAIISMPDDLETGLKPYLLQPSGANLSEIRASIEQKVEMIDRATHMSGVRQTKTQVQSGIALQTEFENLNSALSEKADLLENAEEQIWSIWSAWQNKTFDGEIKYPESFNLRDYASDLAYLQQAKASGVRSSTFQKEIDKQIVDAVIDDDEVIRQINDEITAQAEVGVFETAQTQAEVAEEEDAE
....................................................................................................................................................................................................................................................................................................................................................................................................................................................................................................
>A0A516LVV5_A
MKKQTKQAIRSLERVLSLFGEDPHNSTTSVRITHRLGDLTKQARKWESSYENTGSMQLDFSCDFVDPAVLDCDGLVDPVASFWVSIEIDGTTFGDNVYVSIETFFNYLKDNDPVEPTWLNSEYVKPVLEMLDDEVRKCFLHKWIVESSVLASWDH
...........................................................................................................................................................
>A0A516LVV6_A
MAVKRKPLSASVKATLQRKAKASKRYTYGTLAKVYRRGQGAFLSAGSRRVPMGAWAMGRVNSFLRGSRKHDLDLRRKKRK
................................................................................
>A0A516LVV7_A
MNSLKEIEELKSQTEKISETARLDKAAVDSLMRQRDRLKAQKYLKHRMQKTQKDAEMQSKCDFSVCEIDAKINEAEIEAGKSWAKLEAHRIHIDLLRSYHSTKREELKQGL
...............................................................................................................
>A0A516LVW0_A
MKVEFTENQMEFLDSTHHNENYVDEGETKFHSYYERKILDKFFMAYKGFDVGTVRHTKKLYECLLELCSVGDHAQEWVYHDQIELEEINDLIKNLSKAIGLDKPKFTVMPMSSRDEWWAELNQNSEDS
................................................................................................................................
>A0A516LVW5_A
MPTQSQKNSEAIQRLDKKAALMEADIKSIMDNHLHTIEHKINVLTKVVLALCFMFTIVFAETVKSFIDIITL
..........................................HHHHHHHHHHHHHHHHHHHHH.........
>A0A516LVW8_A
MKYAIKLPKGKGYLCYAGTNRVVIYDQPTGFPIGMDIASCKGERVALEEDAFRDVYVSGWYDNNIEEIECPIKSLAEFQGFSIEREEQEVYLH
.............................................................................................
>A0A516LVX2_A
MTDFKILQKTPINLFSIVKVIYTVKTMQYAVGCFELLDTYPDLSCTHDFEQTLKGTVNNIYSGLDIQGEVFLTELEDNELLDGSIRPRDFAITIN
...............................................................................................
>A0A516LVX4_A
MKKVIRAAKHLQFIRSQPCIITGQKAQACHIRILTDGGTGIKPSDFFCIGLHQDLHRQQHILGEQSFYKKWEINPFTIAKDLVIMSDCKKVNTPEIIRLLEERAMIYGGLC
...............................................................................................................
>A0A516LVX6_A
MANNFSVIETTVSNNSAATVVSTTSNKQIVVGLNLANTGSASIAVDVKVNDGSNNFFIVKDVSIPINSKVEVIKGKLVLGSGYSMTVQSDASGGDLDVVVSLLTDVA
...........................................................................................................
>A0A516LVX7_A
MTNYKVVKAENAHIKDLQRFTQQMCEQALIAFPNMDIPKSTRVAMQMIKDETALCLIKDKKVVGAVAGMIIKWVFSESEYLSEMGFWIDKEHRTVETATMLLNEFKDIADRKMIPCILNPRDGKEIEKRNKFFEINGFRKIGETYGYGL
.....................................................................................................................................................
>A0A516LVY0_A
MCMSTPKIPEPVPPPEPPPPPTKTAKRVENKALKSRSSSKKRGTSALTVRRATVNTGSSGSGANISY
...................................................................
>A0A516LVY3_A
MSREYRTKMSGTVAEEIRQEITEFEKHLSQLTGTKAEFGNATYDDNEVTFKLTFRLNNAKTKEAEALERFIKYYVDFDERKQKLDPKKIGTHNGKSYMLIGYKPRARKKPFMVKLTTDLLSDTYYAITENEAFRLFGVSK
............................................................................................................................................
>A0A516LVY4_A
MSTDTNDIHYVGSRAGIDDIDLLHKSTITKSFEIPSDSSAMMVGTVTLSGTVTVSGTLVII
.............................................................
>A0A516LVZ0_A
MSELRVNTINEETSANGVSIDGVTLKDNGITISQDISHLDNAGTSRILYDRSENLLGNTGTNLQGATLFIGGTGSANQLDDYEEGTWTPSGPSLGVATTHKAIYRKIGDIVVVYCDIEYNSSPSDVAQATSLSGLPFSSNDSYFQQNTRVATRNQNIRAEVSGSGVGFTDVADGVTMIRSEFAGNRTQHMFIYTTA
....................................................................................................................................................................................................
>A0A516LVZ1_A
MDKIEELVQLREDLVDDIELRHNNRLNIALRNIEDEIAALSRSLPLKDGKLFEARRAIAIRTELKNIIDKHYLPWADSTVREYDKVAKQIVENMKVLPVSAKFKTLTQVDVETITNLKRVKFTGFANIASETTNALADNVYSSTISGKSFNEMQKELRQRINGIYINADVDEIDELVEFIATSTDQVAIEKAATRLRTFYGADRTGENMRKYSKQLAHDSLMEFDGQFTKAKAEEAGLTHYIYYGDLIGDSRQFCRNRVTANEILSEEELRKQWAREPWKGKSGSDPFVNRGGYNCRHHFQPTDPSWYDADGNLILDEEIGTSTKVKTETDVVKQNKSSVAKTKKFNDITNVSNAVAQSTLATRILENAKDKRYPKFENGKPRSRFSQSEKIGSVNLKNLTDSKSTQVLVIMDELDELAKKYDIPKLRGIYTYKRRRGAAASMGDGTLMLNPTHINRIEKNNKPSKWKYGDDVKDRPFVAGLYFEDEVDRLRNLMYHEFAHHIHQMKYVDEFTELNRRYKPKVEKQIIPLFRKKRGATKYSDANAKEWFAENFSLYEMGKKDLVDERFIKLIEELQ
................................................................................................................................................................................................................................................................................................................................................................................................................................................................................................................................................................................................
>A0A516LVZ4_A
MAKRIKLQNKDGDIIEVWDDRAEHLKKSGWIDPSEKKSKPKAKSFNIEEGEE
....................................................
>A0A516LVZ5_A
MILDIVKLAVGAGTHIMSNRQKRKMLESDAALVHAQKMARGEIEYQQTVRQSNDQGFKDEFVLILVSLPILLLIWSVFSDDPMIQEKIDIFFDKFANLPFWYQSLFIGIVASIYGLKGADIFKKK
..........................................................HHHHHHHHHHHHHHHHHHH.......................hhhhhhhhhhhhhhhhhh.......
>A0A516LVZ6_A
MTDTSKIMQWLNQKVNLLQPNETKEYLFNSEYAGRRVRIKVNIDAINNNTETSSIKHSQE
............................................................
>A0A516LVZ8_A
MATWKQVLKDGDERRTVHINGRFGLRESSYYLINGTGAWLCNSKDNVETEDIPLAIFANPYNSDIDYTVDKAEVRFATSSSIAINSSFEVNFKRLGDADYTTGTSDNTTHDLDTMWETSKSPLNQNRIEMVGGAGLVNANGQFTAAGTVLDPGDALYCIVKAEHGLVGTPFTYYALSIMLELKMSRN
...........................................................................................................................................................................................
>A0A516LVZ9_A
MATWKKVLTEADILDEDNMSSDSATAVASQQSIKAYVDASIPTEATNVTVTGNNSTDETVYLTFVDGSTGTQGIETDTNLIYNPSSNMLEAGIFNGTIKIAGHTMNDIDITSEATDADDHLMSAAAIKARIDDLKSATTFNIAADSDAANLNVDSKIVVHDETMTFTGGTAIDTTVTGGQTITFDLDLSELGNQGSCTIGSDYIAMTIGGATAKMAPKNLFQEMDQFTGDDTLSIGDAGNDMTLNLRGNVTVGGNLTVNGGTTTISTTQLVVEDEKIILGKPDSDFADDAAAVSANSGGGIALVTDSQTASNYAQLTWITGKNQTGWCVEANQSSDVYEIASMGYSNNSAPGNSDDENGVGGFIFDTGTDTLYIRTA
.........................................................................................................................................................................................................................................................................................................................................................................................
>A0A516LW01_A
MKELIANYLFNDEMKAKIVKELNDDINIPIINEKTEGKIIEAIYEVVEACVKKAILK
.........................................................
>A0A516LW03_A
MGIEIDGVNNKIDLDDDKDTSISSASDDTLVVEVGGNTLATLTENKFTINDNLTVTTADTTDTLILQSTDAGASAGPHLILDRGSASPAADDLLGRISYRSRNSAGEQIDLVKTSCFISDATDGSEDTQFEIDQRVAGTFRNFLTMFAGGIVFNEDSQDIDFRVESDGDTNCFKVDAGTNTVLLGDGTDYASSKLQVTHPSGHGNSVNIAYFKNEESSGTILGLTVQFRNQAPDNQTSILQSWQDSSAIRARCFADGDFQNHDNAYGSLSDVRIKQDIRDSNSQWEDIKAVKVRNFKKKDDVRQYGENAWEQIGVIAQELEDAGMDKLVKHSDPTEADIASDSSFGTVDENGNITVNEQVKSVSYSVLYMKAIKALQEAMTRIEELETKVEALENA
............................................................................................................................................................................................................................................................................................................................................................................................................
>A0A516LW10_A
MGSQFIAKTESKLQFSIEEADLLLKIINEAQFSGGQVKVAAELITKVLGIHKKLVKNKLEF
.............................................................
>A0A516LW12_A
MRCLKCFNEDLKKQPKKLKLPNMLSHLANYTICSECDDRVSNYRLRSQYYKDIQEKYRKDLADQYINRLIADNSSLKPNDIPKELTNAKRQYLKTKKMLKEA
......................................................................................................
>A0A516LW13_A
MANNTKSDNTDYNSFDDMAKDHRIVMKSIINKDLHYDIKETIEINNGFGKQINYIKTKLEAFKLMDVKPKKKDLMLK
.............................................................................
>A0A516LW15_A
MTDTGNFFLTVDQFGNVVCRVNETNEITTVPQAQREAVKLIKGEHNEKDF
..................................................
>A0A516LW18_A
MANFKTRVLGILGQDNSDYLSDIADMPGIVTNSLWEMAQVLPTQFLLSESVSNPVDIENLTNGQTAPSDDVDIADTIVLLVIRVSAGPHIVNSENNITEEVYLTRPCKQINIEESHKALDSNSIYFATDLSPVYWIENGNKLKTAPATTGYTANSGVPNGLIMPDGKSGLNLYKYTRQVFTDATWETASSFTGIPEGTEDLICKRIAVEVLNQKILNAGTQDEDQEIVQILQANRTLLSEDIGNQVKLLNDLWETK
................................................................................................................................................................................................................................................................
>A0A516LW19_A
MSKKTKVNDADLKLQALIDAWNNRDEDAGSNVDQWKGIVRDQRLKTIADDYYTHSDSLYTPNEVYNVMRDLHIFGGDPYINKKQKTDYFDQKDSRGDYVTRPTYSHGGRTYGLPDDGFIPPDGQPYWMTNRDVRDTLNIPLNFDAYSAEFGGHGLPQFSNPTYDDWTRDSLSYEAVRQNKLYGDYDQPGGGKYNYQGGIEDQAHFGDHTYDQGTVPIKGAPGSNENVYYNLLQYGLKDVYGPRTEIPEVE
..........................................................................................................................................................................................................................................................
>A0A516LW20_A
MSLIQEAFDILSKEQNLTLKDYERFIKIGNELESQSDLDEYSQLAEGIEIRLPEIAEQEGSYDWVVN
...................................................................
>A0A516LW21_A
MKTHEKQIEYLRYNWPIYKIIKFRVCEHFKNLTKTNKTLNKVRRIYDVISKN
....................................................
>A0A516LW26_A
MEDHIYYEGMKELEELTIKELQQKAYDEHMQKGVVTCNKEDVSTQRDFNLKDGHSNTGGKGIPKYRKRQSRK
........................................................................
>A0A516LW27_A
MTLYPKTKDISNKNGCCIPDNLMFNYYGDGVEWEVWKCDACNAQYTVPIEIVRDFKNRCYVRDTGFKRGHNPDSQNKPQASSEKV
.....................................................................................
>A0A516LW28_A
MRVNMVNQVKGFIIAKPKLADSDVDLIWAIWAWQLAALKPSVNIKTLSARNLMRLWKDGKISSPFNISRSRRKCQQHYPETRGENYARKQNHQETIKSDVKKAAREASRALATRSNEANSNIT
...........................................................................................................................
>A0A516LW30_A
MASIDYRDKYFYFVDDHRLGLVENKTTVSVNDPNYQSIQKAGESIRLFYVSRPIPFGSDLTKSSEIPDQFHEALTYKVISDLYKLPGDSFNLQLAGYYDQQYMLAIREAKKYASKHRQSGGVITPIDY
................................................................................................................................
>A0A516LW31_A
MSIIEIQKSENGFLVVLLSLIGFGLTYGQDNSVTLTFKLFKLHMMLTFAVM
SSSSSSSSSSSSSSSS.HHHHHHHH..........................
>A0A516LW35_A
MSRSDDAMLNNIFKNSTVGNRFGAGANRDSLSSAFSNPTSRLNNLGYVPSSAGQGYQDHVANKSIFTTPGSASYNAQHNNKFQQMGDQRVSSDRYANIRKFRNNIDFEDKESIKELQGYLGVEQDGMFGPKTERAWRQAVAGMDKADAIEAGATPEQAEQEVLRYDWNEKELADRVAGSRWKLGGKLKEAWTNLDEKVFKGKLPGGYNRGISDMSAEDYYASLDKAGTK
.....................................................................................................................................................................................................................................
>A0A516LW37_A
MEKTPSQHAKEYIGDSFQRQDEEQMGEIAWKFVFGQSILKAMEESLETVPENVTVRQIRWGVDEITLEFGKFRMVIQQQIT
.................................................................................
>A0A516LW39_1_A
MLNTYYQAPHLINDDLLSQIKDHAAHYNIPFEEERVQKDLGKQEFNLLRGIRQMGEGFFSGFTTFNVGEPSKNPYERIMRSVGELGGFVGYFPTAPLKALTAAKVLKSTALLDAARALRGNSVPLFLSRKATEKVAPIVSNTLKKAAPNIKNEAVQGAVKFMTDDKPSHIAEGAFNLGLASSISAWQLGVNEMLKAGLHGGVTGGVFRGVAEIFNKGGIPKTDILTGKQVLTASQKEDKILRAAASSLYDGLQSSYRGDTTPEQIYHYLLGAYFGANETTAGQAKYMKHVQKVEKKAASNAKALKRLDEDGKPYNWDTEIYDPELADPEGWKDLTKTEQEAVYDYILANHGTYGKQAMMTHRLMQEAGLEPNAEQLKLMGSNSKERYELDVAMNRINKKFETQKTADRAESIGRKFKVVPEAELTEDYIKNQGDRGYKKGKQQLVIQERSLVNIRTSKDRGPTNEDAAIPLKGAEIEKYNQSVNLDFPLFENELGTSVKYDAKSKKVIDDGSQAKAEFPLEFADKDINVEYKGKDNKVIKRDFKDWSPELYKIKEQVEEATGYNFDLARIDILDKDDYTKWEQENDPIFQRTDKRGPVQATVLIGEGRPLNLRHKDGNRNQIELNPGDIFLSKGVTNDNIKFKFDKSKKAGRTYRITFKRVKAKETPRALGEGQVLSDNILKLYTKGMSDDFLNFNKKAINTAFKVMEEKFPDSTVVAPENLGLHLKDTAPETYAYLMQKIQKLRAPVEKARQQLVQEDILDADFDKPDLDNDIGVMGEAVIQRKTNKFVSDYLSGQYEGIVDKTKRSLKIQELRGQLKDVLKENFKEFDINNSNKIDSDKFIADVEKKLGGIKFGEEARGDLRQLLMRQNQTKPLQKLSLNIDAKPSGIVKSGDTIIIGIQNPDGIYSKRNKAGVDEFQLESPKQIDHIWKEIAPKGEANDNVYMVADKVIFVTKKGGREIELQDINKRTNYTGSARWDDAAAAKEGSKIKSMLLEEAHNRGYYFNGGKGDSGKMYFFKYHPSSQGLTAPQLKTKVDGVLIEYYEGLKQRHIDSGSEKPYMSFKQFQDQYNAMKKEFVAEHQLNPALKFSTGRIKEAEKYFDEGFLSNIAWEAELYGVSATNEGFARWTGYNSSIKDAKGFNKRNQ
..........................................................................hhhhhhhhh..........................................................................HHHHHH.....hhhhhhhhhhhhhhhhhhhhhhhhhhhhhhhhhhhhhh.................................HHHHHHHHHHHHHHHH.......hhhhhhhhhhhhh........................................................................................................................................................................................................................................................................................................................................................................................................................................................................................................................................................................................................................................................................................................................................................................................................................................................................................................
>A0A516LW39_2_A
IWMTDGFEVDKSFYVNTVSNIMKNKGHDNARTIADGKLRFRLIRDADPKDIVLTDKDKAEIYTESTDGMILLEENHMDALNLSMGMPSSGQNKSFIVDRDPTHGAFLGKFMFHKASPEASKHMRDEGVEMYVFDSAAKEKGSREFGELKVDDNLNAKYTHPTPKEVGPLFEGSGKGYYELNIDAIKGSLSEKQSSHMLDAQLIPKQVMANLVPHAQSEIDRAVMDDFFNETIGKKYKGNEQYNESFKKALEKDVLSETEQAEFLSNFNDLGVMEVIDAIKNPNHPEFVTKLYQKILDKNMSDLGLEYESGQVDRYTYEQAHAEAANIRTGIDRMMDVYPSVEIFLYKDVRNFIQTAMKNFVVNKVIRPKWDYSVSVRMRGLDPWLAKQDNLKDLNIGKGLIEDPITGKKVQSKTYLRNKYGVENADELFFLDDRYKQTTWDISEFITLKKGQKSKMTLEEIWEQYGPRRDGTYPSERMKEFFKTISIRVPMDSISGAHKLTFAGFTGVDGHGGIFHPRTMRALGGADLDGDKAFAFFGMKPEWKEMYHSNKMEFAKKVPGTNDFTISDNKTAGVPKIGLDILKETFAADPSKAADMFIMDKLEGKNTEELTLQDLLTFTTAGDKDVMALKASPLGKYTVSSRMDISQRAAEGRAHLGPAVSSKQILNAMYNALTNNDVQRYVNKKSNSDSISAEEFVKLSEKEQQKYKEDYSEELTFIPEGHQEPVQIRITPREDLTYARELQRAQIAFGSDPLDELGLSGIDRYFDLSWHSMFKTEIVGADPKTVDPNILRSFEPHKHAKQGLYKIFKDFNSAYFSKNWVDGRRWHATEIAEMSRAITKLNSNQMDTMLPQMVKILKDIDFSDDISSRISLNKLDASYDYHQKEVVPRLQELNNRLLDVDGNKISGGVLGRGYLDAKGVDWSKGKGFASPKNPIIDVMLSKKLFDVNERLKYILPEHNGAVNFEKLFKDNFKKTKDFYWQANPSFYKSEILKNGGVEKYNEYRRHEQDFRREQIEQLYRDATEFMQYNAMDRNSALRTIEALEEYYNAGGSAEFAERISKEVEYIKQVDMESKVRSIKEEVLNSDEYKSLSEKEQRKVYNTLEVKEKTSGLSDRDEINLLIRKFKYANSWKAKFEPNMQDPENPGM
...........................................................................................................................................................................................................................................................................................................................................................................................................................................................................................................................................................................................................................................................................................................................................................................................................................................................................................................................................................................................................................................................................................................................................................................................
>A0A516LW39_3_A
MTLAESKLFDTLMLSSYYRGPGNQQLVQWQKLPANMKKLLSPYIKTLKYENSGTYFHKTGLSSAYITDASIKNFLEGYANEFRKVYTDPSESIDVDFKKVLTTKEKETKDGVEVPKLLYEEDYVGMGTLREKAVAKLNKDEIQLVDELAGHIQHYRDSFNEGGLTLNKIARKVVKKNVDAMTIDDYRVLNGYFRQMRSGNMFISPGKLTAEGAVRLSERHHMLFPRMVSDEQIVKDFKLFEERGLFQNYNGEWVEGMTGRPSHFIEHTQYAIGTIQDYATKLKEDEIKAFNERVSELTGYDTIENGDAFIEVATALKDYNYVRDPKTTFRSENDRSVATEVAVKNLKEAYEKADWENVKDTKIKVTVKAEPGPKGQEMGGIIERTGKEIVASIDKVLTERSIEVMKWIKGDHWEYINGQWVEGNNPLKKLFKKDKEGNILYHGDSNEVPIIDMQKFSRLMFDHMKAGKQMDMKLGMDNMRYINRNLRIEILKEEAQRPEFTEKQKNGILKIIKNLSDRPIESTGVIDHKNYHPHMVENKTFARESLVKQLNKLIEKRDKGEVDADIFDKEAASLIHRHKTLTGEWYIDDIVDNQLFETALQKINEKKMDAPEIKQMLSSPTTGNMMSRTSMLAGFKRDLGAWDVYQANLIDAYFRQMGQAVSTHMLGQFKNHLKKIHKTEPEQVTAWGNWMQDYISRSLGSPSKIPEAWMDPNSPMKVRGTPYSWFADNHVADLLNRVKKNMGFKGDERLPEELRGINEWDLRHWSNLEAKYQLATLLAHPKSAVANIFGGTLHTIQSVGWKNWKNAKNITWLKKAIGGDKVPTWETMKDAEKWTIGHGVVPDFILNEAQTNPIFKKGKYKAFLEDALKKIQKDPSVKDETLLDIAKRHNITKSMFDKAAWFMREPERILRRDSFIAHYLQARELYGHANMELNHPMLIHMAKKGVQATQFLYSAPFRPAFSNTSLGKVMTRFQTWAWNSVRFRNDVYRAAKIYGFRQGTPAFARYKRQVLTDMFVFGLANVFAYSLFESAMPQPYGWFQDTADWVFGNEQERDRAFFGQWPTAVAPLQMVTPPSLRLVPATFNAVLNNDFSRISDYQLWTMFPFGRLARDTKGIIENPMRTVEKTTGIPYMQFAREATKYREKDED
....................................................................................................................................................................................................................................................................................................................................................................................................................................................................................................................................................................................................................................................................................................................................................................................................................................................................................................................................HHHHHH........................................................................................................HHHHHHHHHHHHHHHHH........................................................................................................................
>A0A516LW41_A
MSNTNKSHLNNSLGILSVRNTNKPEMDGNQVKYEYNPVTKQHDKIVFSDEYSNNIAITVLSTSELKDETTLSVKAVQMFLGMNPKLQHIADKPYNQSSVSPVRTKKHNGTDVECYTVIFRPQPETIDYSSVTLADLR
.........................................................................................................................................
>A0A516LW43_A
MVTDFGLYFCDTNNMYMHNGAKVTPIGTDILKNSKYDETGTIRSNWHNINHAYDPYVAYDAFNQTVMFMWEDESGDKGSWNYNIPRNRWDLVDIPKPKAFLQGKLGERYVSDGKYLYNLNNSETKLNWTHHTPNLDFGFQTVDKKIKKIKIIFNNAADLSSGEFTMNVYSDDVLLYTVNHPLHTSSEKKFKDEEHEREYRLPKNKTKKLRIEIVDSNIEIDSFAITYTMKKVD
.........................................................................................................................................................................................................................................
>A0A516LW44_A
MANFGTYEGHRIHADATSKAVDTVTAAFDRAQRQKQFEQQQANWEKEHQYKIDQDKLDQDYRNQQTAITNAQNLTKNTGLVHNAYKDELTGKWLVDSTGTDSYDKQRDLISDKQTQVQQEIERIKSSGKPGTYEDIHGNTVHYDPVAEGLVIDNTQHDLTQKKKKSEKDSALKDARSIYSTQMMSEDLDLGNLSNLSNMMDRSQIMTMLKESNPNIDWTEDDVNAILADQANWAPEVKNKIRQKYSGMDADSLNLTLTEDDKIAVRNYVRSVMPNQELPAGFDVGQWLTGNENFFDWNSEDGKLQKEAEGWTYTKKSGAGDYINPTIVYSQNDNPGWGGHIEFIGNTKDPSADDRATRNVLLDAIKLMKDQEVDRNLWDASDDFELERSKSGDKWTLREKDIFGDDEYEVKVIDGKAMINWEGDDWIELTGDLDWD
....................................................................................................................................................................................................................................................................................................................................................................................................................................................
>A0A516LW45_A
MTLNKKILQSNTAQHMLNIILQLRTGIDVKYFLTNNGIKLDKDIDNLLRANKEANSNIVVY
.............................................................
>A0A516LW53_A
MLTKKYFVMIAKTIKKHQPKHPEAIAKLASELAEDFKIANNRFDYNKFIEACGVIK
........................................................
>A0A516LW59_A
MAFNRANISTTSTFERSGAITTSDTPAFQLWSNVSNPALQKWDLGKGFTLDTNSTTKELNFNYNNEVILTIASTGLSNFEQTTLNLNNYNSFPLSGQMGEMANVQGSLYVWTD
.................................................................................................................
>A0A516LW65_A
MKTVNYTTRTFYVPASKIDTLLEFQEKCRANGRKSYSEVLLQLMEEYNGNN
...................................................
>A0A516LW69_A
MKTFKIQLKNTLSNNNSSYYKKFGGILTKYVNVQIKADLKDIPNYDKIISIEEV
......................................................
>A0A516LW72_A
MEITEYYRHIQDMEEWQAYYFYTSLHFRLRKIIRQANWNKNVITRFELNNNDKEIHRHRFDRLIDELNDVDKHWKQLRYNYDSKRIKKIKKQLTRIRNYGFKNSKHKR
............................................................................................................
>A0A516LW74_A
MLAVQELLIDGFTLPQIAKKYNIHPETLCRVYKPVKKNFKYIDTRAKVKANESDNISTNIAPFDRIYTWDRLSKSEIQAYNNYNEKHKAYYD
............................................................................................
>A0A516LW75_A
MKRNRLSYSALCAFKKSPNHLLKYWEGKTKVTDAMQFGKIIHKLLLEPDLFNDDYAVFEGKIRSGKKWQEFKAANDNKQIIKLSELDDANAIANNAMNNPIFNKLMQNKVHTEKEVRWNHAGVNFKGFVDLESYLDGKTIVCDIKTTTDAGKRFQRDLIYNDYKMQAAMYLENYDNADYYIIAVETTSPYNVQVYKLGLNLIKKGETEYHNLVDKYNNWNGELVGYGDDIIEIEVEEQILI
.................................................................................................................................................................................................................................................
>A0A516LW77_A
MKELPYFKFFPNQWITGSIMFMDLDVQGAFMKICCYYWSKECNVSRDQIKSLVPDHWNKLIDSQLLKIDNNKIKIKWLDEQYEERKEAHVKRVNAGRKGGKTTQNKQSSSNAKALRKDKIKKDKYANDNVLRVSDEVIKLLNK
...............................................................................................................................................
>A0A516LW78_A
MTEKEKVEKSIIYLNNKYDWNLYSLDDQFSYWDAQSANMIVEFKFRNTYYQDKYLQVDKFYNLLMAADYYDKMLYYIVIDDYVTIFNLRTLKDKIINSKVITQLAPYQTDFNKTKKVNKYFYILKHDQQTIL
....................................................................................................................................
>A0A516LW79_A
MDLKPFDLSLVETTLLEWDSTFSHSEAPPLPYAKQAKLIEKNYKFDVVNVTRNVWNQESGTNDVIQEYVTLIQIKDVVVKYRPHLHMGDFWVHVAVIDEAPVFKFYYLYTNGTEIKTEYASHPHISDGSPCLGSFATDLSTHWSNRNFLLFIQYIRNYLESYNGRSTYVAGTHWKKKFIKYQLHTPIEVRETFESEVDDPHSLDIVSLGEDPMRWNFPKDIPCYGKFEVQGHLSKKFNELFRFFDIPYLRTKHFTRGELNRYSYEGDYGFSDKVNYQKMMGYIYLAMEIGEMSLVESLFFNKIFFTKLFMDFDGINDPELSGKLRDMAYKLNELRRGNSYRWIVSDRYSATIAEHEEDIKELKELLKPFENNSTEYEFAGELKSAGTKIGQYLVMLRKNNPDKANGRSWLKSIKTAEDTDGLIFKYNNLKSIALKKSLEQLNKDERRLKRELKETFTINNQPNVEQGTLFSSTE
..........................................................................................................................................................................................................................................................................................................................................................................................................................................................................................
>A0A516LW80_A
MNMNTNKKHKLKKEAEDKLKQYLNEYDEGIKNSENTVRNEQN
..........................................
>A0A516LW88_A
MPENRITKKQLSQMSRKQLERQVELLQQEVMRLTATSLKWYQAYDLMAAHFESLPDDIKPVLDTALKRIGA
.......................................................................
>A0A516LW89_A
MVQVKDNQGNDVWQSNEYRMVKAIISKAIEKQDVAAFNSIMDNVYGKLKDTVDMHTTEQVNHDFRKLIAGIKATQ
...........................................................................
>A0A516LW90_A
MKINEIAKEYDIDRYPENIKSALKNKFSNSPCFTYLELINIHDALLVYLGTIEEGLYLWNKVENLAYLIDFCLENKLYNEKE
..................................................................................
>A0A516LW94_A
MKREQILEKLMEQELVDKHEYVILADGFEDAFLGVTTNKPIRAVYNYWKCLQLLMLDDDADFDESIDWLDEFIEEDLGKHAPLYIKSI
........................................................................................
>A0A516LW98_A
MSQIQRDASGNIAVHSTAPSNFLANIKPIEIDDRFKFEIPMNDGPTKLGGMLGKAFGGVNEFLNKKGSFGPFKEMTMGDRFKKLGQGFMKAAASRPKYDSWRDYKQNNRWGG
................................................................................................................
>A0A516LWA3_A
MFIKSGDSKYHPRDGETLDPQKLNANFRDAAQKIRYVQSLKYTYSVMQFDLIGVDFSKPSEERRFIIRPPSDCEIVGCHLSAVGLTGDQSVTARWLSPADLTAGGGLSGQIALVSASSTGGAGTASPVASNVVLPDGGETVSWDYITIENNPSFATSEDITQRVVRLSANNNYVIEMTSSDSTLVLNSAKPASLTLWMRTNRGSFEGWDMIELLDGSNIPYVTPPAGGDPRGIGNIIDDLSAQAALAISASNSETHRCDVVRVGSPIDVAAAVDDLSNDLSQRIPRPPKVLDNAPYATAPDSLKTNTEWGLHRVDFVMVSSDAAFGAGYNPALELLSDGVIAPPAAGTNFYKISDPTVSAFKEVYIQGPTADGSGAGLEDQIHSETAGTNPLDPAKDLHFSPTMTSATENVASVYMYIWYKLNT
........................................................................................................................................................................................................................................................................................................................................................................................................................................
>A0A516LWA4_A
MSTEDIYSLSDEEYFKVMRERYPDVYGSGPEQQESAQRQRTAPAEFSTSKSELQNQLEEYADTFESAINKYVPEGMESLTVQSVSDTVNFLSQRIPELIDLTEKARQGDDDAVQQLAGATPFGGAGAAVVQEAMDTLAKDDPAYRRRLEAMSGDKYYTEQEINQLPPEEQDRIRSKQGDALDKIIHGGSNFWNGAKAVLQNAYDNFSKADSVGDYIAAYADFNASTTGLGAAPMIARASLDFADTVRTDPVGTTAVLYGTAKAPARVRAALGKAPVKGAAQKLREAEAVKSPAEKIESFAMGLRDKDNATLNVMGEAILAAQRGAPIGEGLVVRGASQPITAMASAALPYVFSKDSMAGLSQLQKNRIKQGDRMARGRQGKLADDINSIVEQSPFAFGLMREFVTRNQKLMPETFEVVKNIEDLYRRFEKVDDNLRAQIDKKVLNRESVAELGVKLRENQSNQSKLNAAIKKLDLEEIDNIRTINKDLLYSRENIPIEFKELRNLDNWKTAARRTIEEQPESFMNITYEGKPVHPLSFVLDGINKSRPMRDFDVNKIGVNVKMAKNAAPEAAEFLVSHQNAVVDLVRMAAEQAKDLAEIRRPDGRPLISERQLLANTLAGYFPEGKLARAFGETADKVKNSKSARGIDDAIKITEDHLRMAKERRQELRTKPPKTLEEAIKYVKQDADAIRNYQNVLMGNAYTIEKARTWADLYTMLEETGQIFNEKPARAGYVKAAPKKGTAIEFGPMQNKYIPRAIHENITRYDREWGHLLKGLREAQQIFKTTKTVMNAPYFYNTALGLAFAQWLYGGKPVDIIFGMKDYASKGKYYKPMRDAGFLMNADELVGLETGNKSLIKKLGTAYKSKVDADQYSNVARSLENLLEDFENPLKIKDTKKKKLLRDAGLVAVLGGGGAALAGPAGAALGVAQAAILPRGRYLSTLLDQGSRVASFKRFINTEAASIAAKRRIPKNKAVDIALKDPETVRRAGEFALYTNIDYSYVPMGVEKMSALVPATPFIKFAHRALGAMMAYPGKNPIKFAAFSDAHRKHMENIDENRKALYTFAPINTAGAVIDLDGDSYLNIGYSIFTEQLLSDATALPSLVMGGTGPVMYGGQVLDKVGNFGQRVEDIFAKGYTESIINTIKGVDRFGNPLRTKSDLAVNLVGSVSPSSLYYAKEMMEAAQSKDGKNRNGFTVQQLFMNSFGLKVTPKSEVNRKLDNIAYSYQRNLNRLIKAYESDIRNAKTKGDIKEATVEYRANVAELIERFDSLHEGDTLSLINRLGR
..........................................................................................................................................................................................................................................................hhhhh.....................................................................................................................................................................................................................................................................................................................................................................................................................................................................................................................................................................................................................................................................HHHHHHHHHHH...................HHHHHHHHHHHH......................................................................................................................................................................................................................................................................................................................................................
>A0A516LWA5_A
MYGRLAQHGQSFDYTRRYQNDIVVYSENGLRAAMGNLKRGTRVVIANDIYITKTINVNIQSESLLKTSNVDRREVIISGFGGGSLRVKDNVSADFPLFSFGTSEQSGITFSNLYIERFKYFIQCTPSSGAVYHADVSIKDCYFEGVEEAVSLESAGVVFFTRAKITNNRFINTDFHKSGTNTLIFLYSVISGNTFGSITMSGGSYIYMNSTNFSNNITSGDMELNGTNSVVDGNVFRDLVINTAAVKFIFTNNKFWEKRLSINNAQGFICRNNSDNTTERDILSPGRVSIPGEIVGQTVIDGVNTGFSCETASTTYKQLNDDTDANKKASVSFYVPANKKIVIRLNTALRDFDGSSGLFYIRLTDVDDETSPATFAAYINDEHIALYNATLFPIYTFEWFIDGNDSDINWAAGDLKTFYFQIKVQTTSETVSVRAGASYIPMNISAVGVSDDLNFVDMD
...........................................................................................................................................................................................................................................................................................................................................................................................................................................................................
>A0A516LWA8_A
MKKTLLTLVAGASIGAGTAVTLPDGETAQTVTPTAADIYNSEEVSSLKLIQSSEGKAARYIIQKKSNIEGVAPYTVLGQTEGVQAAWDAVSSAAESICNDDPDCEWTSMDSARNTENNTSVSVSNGPILQITQDVPELDALKASILEEN
SSSSSSSSSSSSSSSSSSSSSSSS.............................................................................................................................
>A0A516LWB0_A
MATKKKKVAKKKEEIVMLNNKDLVDILKEEMSPSAKLLKVGMILAGGVNLNIYTVGHRLKMHAGEIHQALSELRHHRSIEPGQQRDTVNIRR
............................................................................................
>A0A516LWB2_A
MWNQVGVYDGFVTKTLPKNINERKREKERGDLPVQGRRAASIDSCEVEPESKTGHEDTEQG
.............................................................
>A0A516LWB4_A
MVYRGLAQRAVSTTRPSIRDEEDEMRARASAANRVMQNTKAATIPSPMPTGDAAPTAAASQRGLVNTGPANTAGLTNNQSMMQPRQTSSSTLTGIFSNLGSADESVINTAIGSGATAGATQGNMAGPSTGKTLPTYSPGFILTPGVDTPAQASDYQPTNMPDERGFRDRLEEVLMGKLNETPEERAQREAGRALVAARAQAGRGQMGMSGGMLALQSDIMGDAIAKAEDRLFQQQLGAGRIGTQLEALDKAERLGLLDYMETADFGSQAEAKKFLEDYLGMDSGTGTLMYDLMGGNDEDGRNLAPARGGGRGSGSYDEQVDDMGSIPDGYEFSYNDDEYAYFTNSEGRTIRAPGRAETI
.......................................................................................................................................................................................................................................................................................................................................................................
>A0A516LWB5_A
MGFSNNTIIDESTLRTRLQACYESAPDGTGTHISEQFIKGNAFTVLRFKQKDLAAGTEYTSRFVSTDDFDVFLAGIDMRYRAALGGAGLTYVTAHIRGSVGDAQNDLPVNDNLFLTQPISNVSGEVKSTGGEVIRDRMYLAYDKSGSATQHGVRYGSYLLNENNPCNTLLKGASYDVTIKALDDPSVVGNSHTVNFFVVLKSKLRRN
...............................................................................................................................................................................................................
>A0A516LWB6_A
MSNYYNRQWRLPNNENKDKQSNYSMDFDAANSQVVNIDHNSVFNLGTSFTISGWFNFSSNKYQGLISFDNTSPRGWFLFQLADNSIKLFDGTSAFTLKTSYTTTNQWDSFIVTYDGTDLVFYVNGTQESTQAVSVNLQTNGNDGQIGNNKFSTGRYFNGKIDGLSIFNYALSSGQVTTLSGSSSTGIGNPMSLSPKPVAYYPLGDKDAFNGANYLVPNIAAEEADGDIATSYSPYALEFDAASSDYIDLGTTLNSMLELSDSFSVSAWINFENTSTDRTIISNFTSAIKGVQLRVLPNESIRIIIAESNSKYLFVDSTSLSTNTWHHTVFTYDGSNTIGGLNLYINSSLDNNTNGTAGAITTITSSDSLKIGAYTSGQYFNGKLSNLSAWNTALTSAQVTELYNEGVPSNLNNHSAYSNLTSWWQLGSNSSFNTNWTVLDEKGTNNGTSSNMGEDAIVDGIGSYANGLSSGMGGDEVIGDAPYSSANSLSVNMDIEDRVSNTPS
........................................................................................................................................................................................................................................................................................................................................................................................................................................................................................................................
>A0A516LWC1_A
MGEVIKQYQHIAWSLAQRFKRNPNYNNHDIEDMYQDGLIIIAKCVQEYGKYVDDSGNIYPFWRTIWYRIRSDASSKRKKRIRQQENEQVTKTGELYFTAEQALEMDEATTEQVDLQFKYNLAWEYARDNLSPEKWITWRLYYGRDMREIDIAKALNITRQAVNVRLQSARKIVRKAFIYEGFKLD
.........................................................................................................................................................................................
>A0A516LWC4_A
MKLTAPEVRIINNSECSWDTAMKMLRPIKQVFPSCRVTAIVPHELDNHPVTTVAQMQYYADVGQYVYSAKAGAPLKKKPKRDQMSLSLISKSDGLKER
..................................................................................................
>A0A516LWC5_A
MENKLIELMEKRIQEYENAEMGAVGEVDTPRPDSHARVIKFTFSEANVILSRMKMMVIRNQDLQEQIDYENEDQYGRIDSV
.................................................................................
>A0A516LWC6_A
MINNIKTECEKLLELVKEQQQIDEQWNEAINKFYQQKLEDYENK
............................................
>A0A516LWC8_A
MRVLKSNRFLELVEDTWRAYGKPMFISWENIGIDDRNRLLEATKGHELTAQAFEREASDLYQIITLEEIGAF
........................................................................
>A0A516LWC9_A
MGIDPYKKLDVDEIKSMKLSDGWLALRAVLATEKTSIIQSENATDYRNALYHEVIAAGDKCKREVGEYCFVLGNTLSAADPSFKLCFVEDQDVVASWS
..................................................................................................
>A0A516LWD0_A
MILKHKATKGKKWEILLIKESDGSLTIEERKHGRTQARSIGYNLDLGYASFARKCHNSRDWDGINYSVNMLDTVA
...........................................................................
>A0A516LWD1_A
MFLDLNNIDSVRKSLESSRLEVAQMHNEKIYPSGIYCRIDPFDVTDEANKERRMVEQSYKRTMEIQVEQMSDRLVSMLEKETIEKYGEHVLTSEELLTDWGRDCPTYPEHWTDRGIFKYLLTDEEYGWVKFIGGRYAIANVISDNSIATDDGLLWQVDTCEVSKALHDDAVDRAPCLDDGTALAKLIWFIGPDEAEHDDAQR
..........................................................................................................................................................................................................
>A0A516LWD2_A
MTMTFSNKTNTEITLSTYGIYNDGSLRGFTLDLSDCYDQEDIDDAIKKGLEEIGDKNGELMIQDIEGPYIMRKLLERNGICEWLFNLHEFITENEYEIDKINLAFDDGVSNLSNDLNSNPDYDLKAWLENYNVSIYNADDIGKAYEQHIEETDPERYDAIQSLGLHIDWVSSANAPESIMRKRDIDGCRIYYADYSL
.....................................................................................................................................................................................................
>A0A516LWD3_A
MKTKTKATFPTGEEYTEKYKCKMSRAEKLNNDRLWKVDSLFSSLKHTRSELGKLVYNETYESLSDASTAMHKKEEESIQKAGTALKEISHCMHSLTVYRNVLLDNNREIRERKIKLEIA
.......................................................................................................................
>A0A516LWD4_A
MVIDIEKLLADEHQIYTKRTMSEKHGIHERTVVRWARSGRITEVCLLGTQLFYLDKETDEIKDPLCDKGEKRKEGKGIEKWFDPFDLQ
........................................................................................
>A0A516LWD5_A
MVNENNNIRAGSTEWYQAELNKDMIKLSKMMDWLDKLVEDVKIEGVSGSSFAQADVSPSDGLASVTELISRIASLGISIAYNRNKIIDKKIFDLED
................................................................................................
>A0A516LWD6_A
MDTIDITITKNKLQILILQAQENIKEKATNSRKEALDTLTDAYSTIVYLQAALDNLHKKNLIAEQNCIKAYKQNQQLKKKFSNFI
.....................................................................................
>A0A516LWD8_A
MATIIENDLGLTTEDFTPEEMAFFQDYMSKQRDIMSSSPTTVSPEEDMLTERYFQVMDAALARKKAKAAAGSANVQQAAKALAAQKAVGGPIDVDNISIVEKYSPEYYEVGEAMRPKISGDLVHGDITPEAIAAATAVFEPPQSITGEVDKFYDESTMRGIIATDRERIQQGYDQINELRRRGMQARRGSPAAGAPGFTYPTPKDLSDLKGFRGDISRMKGMLENEMSGTSYADLSGQTLPPEFPDLPSGDAPQRGTMATPEEQRNDLMLQYNMHEEAMRNIPRTVLGQIAPRDQAEFSHHKRESDRALALLEGIDKGAAEKDAAFNMMEDAGIPQEYPPINSTTKDFNVVGDVELSDTGMIPKKDYYPFGMMDDNFGKLYQPDVSTKSRGVEVKALSPTGRKRAAEKAGKEMAGESAPREQAPTQSKAQEIAEQSAQNMIERLIDKQSQGAGLATLMPSIRMFNEQLRRAAERDPSMDDLEKRLKSTRTGRELFALDAEVRNLGRDRAAREAAAGMTGAIEAGAGSAQAHFRIENAKEKARGTTAKEVFGSMGAVELLGYEKSHEDYLNKEPSVRIAYNNAIQDKLKEIDEKEKVLAGMRFSDRMDMLNEQKAMLAIEKAMLENKKLGLEIQKKKTPSLKQYKASLTSAASMANKFLTDPYIRARLVTDAKITKEAVNAARAILREKSDVDAGKTYTKSELSKLQKSQRDHFETLMRVFSGKTIDF
.......................................................................................................................................................................................................................................................................................................................................................................................................................................................................................................................................................................................................................................................................................................................................................
>A0A516LWE0_A
MKKYQVILLSMAITAGIFVLFQDKVNALASPSGMVFGFGVECGTSPTKIVNGSNTPYNTLRCYNTSATPVYLSGDPATLSVVEGYEISTAATAVDSALSMDTAAPVYCMTNAGTVNINCMGGTK
SSSSSSSSSSSSSSSSSSSSSSSSSSS.................................................................................................
>A0A516LWE2_A
MATEAEIRRQLREAEFRKYQTQAPEENQLLGYINPVGQAIGTAAGFKGGPLGMALGSQIGGAAGSLIAAPFMAQEEEKKREYVRKLQEEQRRRMLAQGKLMDELARIQARREAMRRMQQQAQSAASIIA
.................................................................................................................................
>A0A516LWE3_A
MRNWSNSASIAADDPGRHETAKAAELLVRDELGASRVSESNVGCLWDLEFCGITIDVKTKQRNVAPQAHHDAHIEASQIDYPVDAYVFCSSNMKSGKTEMVGWAWKHDLDRLCRKVRKGDPDGPFRERADAFKIKHYLLRPIEGMREAMSEFWLVKDKQQLRQRLEFFQKYLESEWNWEYAVEWKVKRYIPKRSLSQNALFHVWCREMSEHFKSKGADITESKMKELIKYKLLGTEDRQINNTVIPGQVRETSGLDRGEMMEFMDGVMEWALDHGVKLTCPQDSEYMTLKRG
....................................................................................................................................................................................................................................................................................................
>A0A516LWE4_A
MQTKIFPDYKKLLKLAELCTVVDQQTGKSVPFRLLDEQKEILREMCKNRMCIFLKGRQIGCSTVICFLDAVYAVVNPGTKIAVVADTEQKVHGLLDRVRDFVIGLGLHMEISNRAKIRLANGSEIHALTANASKGQEQSKAGRSLSFQMLHLSEIAFWPDQDAFGALTASAGMSAPIIIESTSSGPGDLFWQLWSHTNNFKKVFFSVESHSAYRDDPKLLTEDQILRGEELGFETKEGMAWFFRALEDRFSGDLIKCLREYPQKPEHAFQSAEGRWIAMTSPILKHTTYDINIKIFQERQNNHFYSVGVDTSGGIGKDASTIAVIDKNTGSLVCTYYDNESTIDELAEKVRKVYELYAPDHVCIETNGIGQATSQACRDKGVPVSEFKTTDASRYTALLLTKLAVERTALGGPEELALECADLHIDKNEKFAGKKDLCMAIGFALEDAKRNPVMVVREKPKNVFDMTRHLRSAKAGWKGF
................................................................................................................................................................................................................................................................................................................................................................................................................................................................................................
>A0A516LWE5_A
MKLPDDVEKSVEDLAKNVAKHKMAASIEIMEPKKGKKDKDHGPEKHEEYNTLMDGVMELIENWDPKTDEGREYLKDLEDLHDKVMPEGSYHEEEEY
................................................................................................
>A0A516LWE7_A
MLNLLEYLEDAKTENDKCAIIKEFGISAYIVAMACEELEESISDMSSGKSPEERKPLRLWPQAHRYFNRKADRDLINEIFFTTVTDKMPTDEPEGEQ
.................................................................................................
>A0A516LWE8_A
MIPVFKMPMGKGEVAILTETVGGAMSNTTNRNLTDVYTDTWPDGITVDVNLEDFTRVWLTCLCCELEELEGEMEFIVGEVSSEVH
.....................................................................................
>A0A516LWF0_A
MMKIFSELPEHWFWLFAVAAIALSYNYMGNGDYAEAVKAQQVYCDNVASGAWPDYKEADCK
........HHHHHHHHHHHHHHHHHH...................................
>A0A516LWF1_A
MDMSNLYAKAESKIAELEANIAGYRAAGADEAKGKEIQERVAAIFDRIVEGDESAYEELVEQGDYIEDPSYRLVSELPELADLKETLTLPLAKIGSTRYLITDDDKGLISPAGYWDDGIFVKNDVWIETNRLPRYLGPGLCYYEVAKVLDKAA
.........................................................................................................................................................
>A0A516LWF2_A
MRKPVIESNVPRPAADRGRCHKYKWLAEIEVGQSFTAPKSAVQKLDQAYRKMLQGGHLPAGYKLSRRTLDGGTMRVWRIA
................................................................................
>A0A516LWF3_A
MADRLTEADHYRAKYKAYRALCFSLITRLEDDEYLMRDLIQEFRTLQQSPEYRDQRWIEQHGIPFD
..................................................................
>A0A516LWF4_A
MASHSTDPVTDERLETFISGKFHWKSLLPHEQMSLAVEVMRLRYLMGKQFEFISESLEHKQAAREYRDLICKMSDGGHDEDI
..................................................................................
>A0A516LWF6_A
MSMDDWYNRELLRHQGYYDDVDINASRRRKIKEQLENTDKCLDTLTNMSDSHDTNNKGECNGK
...............................................................
>A0A516LWF7_A
MKVNIADFDLRNMEINQAGELAVRHGRTDYQNLRNPDGSTLTSLSFDANKAFSVKSQFVDDIRFYILGANRDAAGALSGGDIFLMVLDETLDYRNRKQIINLGKYRNVRALTSAVVNGQLIISSPDLPTLWGYTGSGVTFARKQDSVNVTTETISIPNGICVSWAGRCVIAKGEALFVSDPLAPRTYTAGGIVTLPGTVYGLHVGVNGELIAVTGNGVYSLSSQAASQGQNIIGSLQKLSSYRASSYECSALTPNGLYGLTRRGVTRIDTDSSEEIIVSDGSYIRSLTEMINYPDYRVGKLFQTEKGLCLSIGDIDSDGDDDYTGGACMIDFHTGTKSWWTERAVTRIESVFKSREGDDVFLLRSATGTPPFTGRTKVAMFDKIGNTNETPTTGYVSGIVASDLEKSPVVRYVYMSANNGGLKSSCAVRGEKFRRNGTLQEVVTKSNGIVIGTDFWADSMTDKRRYKTAELVRSRFDFAKHTNDISLEVGIQGATARVRVLNLDIKGYGVNTA
.................................................................................................................................................................................................................................................................................................................................................................................................................................................................................................................................
>A0A516LWF9_A
MSRRGVPNRNKKFLLSRLQDMYGDDFHPIMRMAEQADRLHEIAKSGETADIKASIDAWDKIAAYTEPKLKATEVDLTTSDGSMSPTVIELIPRLPDDEYCDD
......................................................................................................
>A0A516LWG0_A
MATNPQLAPYEPGLVDTATNSIAEGLLGLGLYKNNPYRAYRMAENLSGLLDFVPIVGDVKGGAETADAAAEGNYGEAAVTGLLTALGAIPGVGDVAAGALKSMFVSPARVATFKHTLGDADDYAKAQELEEKGVTPSEIYNQTAFFRGADGQWRTELPDNEAQFTQRAYDAIRDTFSDTNRSMPRVREPITDMYRHDRLFETLPDLEMLDLSFEDLRKEDMAGYYSEGDGLLNIVRDPDEPYVVPFIGVGTRSPDMLDDMASTTVHELQHAVQDLQGLNRGAGNNANQKARDAFWNEKRWLRDHDQSDDLFPALVGREQLDPYDLASRRIQSVGKLPDYRNYLLSAGESEAFLTEAMRFKNAKGLYEMGLPAARRGNSAPYAMQHVYGRTYDPQRGIVDLSETGSRFLNQDPEGYLKFEGPDGEPALLGIIERLTESWEKKQ
..........................................................................................................................................................................................................................................................................................................................................................................................................................................................
>A0A516LWG5_A
MATLVTRTTDQPDGTTAKGSELTHAELDANFINLNSDKLSDIVDDTSPQLGGALDTNGSNIDFGDSGKAVFGDGDDLQIYHDGSHSYIKEDGTGNLHIQGHNVVIEDASGNNMAFFHDNQEVRLYYNHNVKLETTNTGITITGEIVTTGGNSTNWNTAYGWGDHGAAGYLSSGDTAASLTITSADINGGTINGATIGGTTAAAGTFTTFTSTGIDDNGTSTAITIDSSQNVGIGTTSPGQKLHVSSSAGTNVAITSGTSNSSILMFGDSADVDAGRIGYDNSTDLMYFNVNAAERMRIDSSGRLLLGRTTSTLGGGNGDELQIGSGSGSAGMTIHSTTTGTGDIQFADGTTGNASYRGLIRYTHSNDSMGFWSAGTERMRIDSDGKVGIGTSAPSFPLDIRAPSSGDAVLRVHNQHTGSGDDAILRLSIGGATADSIIQFGDSGDADAGRISYHHNGNTMRFWTGASEEMRLENDGDLHVDGNVIAYSTTISDERLKDDVQDITGALDTVDALRGVTYTWNAGSREGQRDYGVIAQEVEQVIPEIVHDTTMPLLGDEETVYKTVDYEKLCAVLINAVSELRAEVEALKNGASV
.................................................................................................................................................................................................................................................................................................................................................................................................................................................................................................................................................................................................................
>A0A516LWG6_A
MAGILGEYAACAALGGAARHQNTYDWDIAFLNATFDVKTKVRTVPPKLNYVGSVNTLNGKQKCDYYIFVSINKDLTKAHVMGYIPSDLFFNTATPLKKGDGDGNNNFKARCDVFNIEYRKLYTVLELGRG
..................................................................................................................................
>A0A516LWH0_A
MAIELVKYNYGDADTSVAVSYTDDGVESTVTVSTIMSNGVVDFNATETAILTAVYGEESPPAIIPE
..................................................................
>A0A516LWH1_A
MATTTNFSFNLPAIGGDSDAWGTKLNNNWTSLDTLLYAGGGGSGTLINLNDYTTTGMTLNEVAALDVDGKITEQVHTLGTSGTVDVDPANGTVQTCAMAGDVTITSSLSSGEFVTLRFTSVGSNDDVTWPTMEWLFGNIPELEVGATNWIQIWNVGGNLYGSFIGYTS
........................................................................................................................................................................
>A0A516LWH2_A
MSQYYVKNYWVKGYAEGDYVNAALSADASSDTVTAAGFLASTAAVPAATSTTLLGPYRVQHSAAKVTTDSDTDIGVGLDLFVGNLMSADGSALAAVGVNMATGAKSAAVGSLKISGRIKWEDEAEPGDTWTNRAEPSGIWADRPEPGDTWTSRPEVSGIWADRPEPGDTWSNY
.............................................................................................................................................................................
>A0A516LWH4_A
MSGSGGKGGGSQQTVEIPEFLERGLERNLGRAEDLASVGHIVDYGPAVAALDPMQKAMMQSTYDGAAAFGLAPVGGDALAGLPEEQVFAGGIRGYSTAPTFEAARAEFEAKNPMQAETLAQHFVPYGTPETNPNYDSSMPYGPGNIPPYGTPEFAEYVRRMSGGQFPV
........................................................................................................................................................................
>A0A516LWH5_A
MSKELPPPYSRETPHLWAEDLNDYLTRVRALIPQKQTSDVAAENGILLYDADNGYLVVSVSNEFVQILLAKGNSLPTTLPSESGVIWNDSGTLKVS
................................................................................................
>A0A516LWH7_A
MRNCNFMIIEAIAVRRALVDQAWSDYRAGIDTLEDTLDDIAIIRKRDHGARLAMLKQRGIPYPQVNYSGCA
.......................................................................
>A0A516LWH9_A
MASILEAVIKNRENQPSEADVVLMNTPDGGRVVKTAKGLAFVSPRYSTTDQDEIQRIMESFGSVDPTAEKRREFENISLIGESPLTAAALKASQGIPFIGEYIPEMVGAVSPDARQKMESIQRATEEQAPGASLVARVAGSAPAAVFAPGAVGGSLANQTMRGAGLAGLEAGVSGFGAAEGGFLDRLPQAVRDATLGLTLGGLFSGAASLLTRGATSSKQTDAAIKEISKKLNVSPGAGMIIANTIRNGGTLEDALSAIRRAGESGMLADSSLATKNLLDAVMTLGATGEAASIGREAVEGRASEMSVQLGQMMDEVLGAAPTGKRTIIETITGRSAPARNAAYKAAYSSPIDYTSPAGEAILSLVNRIPSQHLKKAIKDANDLMQLEEITDRQIKATVADDGSVVFEEQPNVIQLDFLKRGLQNIAYGPEFFDPITQRPKGVGLSLDRVAGQLRTALGKAVPQYDQAVKLGGDSILERQAAEMGSALFRPSTTVEEVLYATREASADQLAAMRLGARNQLEELMTNARNFISSGGDEGVTAARKAVMELGTVASRRKLQAILTPAAYKQLSRKLEEVRSSLELLASVAPNSATARRREVGKQIDEMLEPGFLGSIARGEPLSATKRVVSIITGASNEVTEAQRQRILADIARGLTQQRGTQAEAALRYIKEAMDKGSLSDAKASFINGVAQRAGLPITAEGATSIGAFMDGDS
....................................................................................................................................................................HHHHHHHHHHHHH............hhhhhhhhhhhhhhhh.............................................................................................................................................................................................................................................................................................................................................................................................................................................................................................................................
>A0A516LWI0_A
MKAIIALLLAVSITGCASSNSQYYEAVQKAAEANSAAARAKFEALSAIAAAGDGQAASAAVMALALTQTPTVNPIPQQSQALQWASILATPVTSLGMMWMQADSAKTMAKYSADVDLARISADATTQQALYGSFVSMGEVAGNIDYTPFVDGMITLGVTGMDNLTNLGTAGFDANTTIATTGMDNLTTLGTSGFTSLTSLGTAGLDSTVTLGAAGFDTMLNMDAGNNALLDGVWTQYTTAISEIMTNVPQLSCTITNNADGTSSVICTP
SSSSSSSSSSSSSSSSS...............................................................HHHHHHHHH....................................................................................................................................................................................
>A0A516LWI1_A
MGILNSLMATQPGQQQEDQIDMSDPMVQRIIAMQKAPKLQSVSGGPTSGPGSIPADQQPGFLSRMGRGVLDYLGDPVKRKQLAIGLSGMSSNPNPAMLASLQNQINNIQGQRLAAQQGNATAAALRKAGHGNLADLVEADPSLAKVAVGALTQKPSAFSEKVAFYKSIGYTDVQAVEAAGKAGGITVNTGQEPFLTAMAKQIPEQISAYTEAGKLARSQNTQLRQIQGLFERGVPTGRFEDTKNRVRSFAQSLGMDVDEQAISDAQTLEAFTATLVAEELRRNKGPQTDFDARYAQSYMPSLGKDMAANKAILDYMMSRNSLAAALGELAAGSRSTDFNQMNTLRNTLDLASNTLGAVVYVDGGPILFNEFLDAGKGQGKSIGEILREWEQLH
.........................................................................................................................................................................................................................................................................................................................................................................................................
>A0A516LWI3_A
MKVKEKFVDLGGTKFGIHTEYDNTPYLERNQQLRSAGIGKDDMLSDSWYVGDIPMHLLAMWMKEEGVSWEDHDGMQKLIIKKLNDPNFKKLRIVEGKI
..................................................................................................
>A0A516LWI5_A
MSLGGLMDLISFGMEQAGVRDSMATRQKKAAAERMQRSMGQPQMSPVSGGPLSQPMPQMSPVLQQQTNTQPDAFDKVHAFANRIRGMPPPGSPMPMGGINPAGGQKQQGGLLDLLVALGVM
.........................................................................................................................
>A0A516LWI6_A
MIMVHTHNHVQIQQWFNKYSFRSKDGQWYECSTLEEAKKTVEEITK
..............................................
>A0A516LWI7_A
MPQLQPYEPGFIESARDKIASGLIGLGLYEDNPYAAYRAAEGLLSVVDLLPFIGDAKGAAETVDAAKKGDYATAGLMGAATAAGVVPVLGDAASAVLMGIARRGGKEDRLLDLGFLSPEYLDNPTQIKRAETSYDKAMSGSKGFADREAIAIANQGETIREIQDFPQTYISPEVLASGDYALTPVRGDRSFIGLIDMVGGVPTGRSVPVQGGAQYPQANPEAWQSNLAVAQSQHDKFKRIADETGRQPIGIYNTMGLESVNFSTPPAEVMFLQTKNINIPKKDKAAFDKDLKATYKDWPGLDSPDAIDWILGRGDFPNEGKRRTKFTTLMGMAKYRDRGFPSYGQVLEASTLPALRQAELGESGFTMLLPDVSRDVFPSSRHQSYDTVMPGSYFGSLEQTVPFSVMFPDYYQAARQRMTGGSVPRPFTHTEAIDAMNKRKDGYIVPDQQWLDGLMSYIERQR
..............................................................................................................................................................................................................................................................................................................................................................................................................................................................................
>A0A516LWJ0_A
MKLTPRQQAIDMAVQAIEMHIYDNDDWLSETAHGRKVMQQLQKLSNQLRRKIGADEREVPTYENY
.................................................................
>A0A516LWJ2_A
MKITNAFEEAARKATEKALHNNESLKDGQVAIAQLKGARQLLAHIIDLVQESIQTDGDFMNTIDRERSPQQWQYFDGYLNARKLDLEHLYRLRDFLKEGQS
.....................................................................................................
>A0A516LWJ3_A
MQWTYRKVINRGFQPCWYNTDHGTRVAWIEKEGRKWMYVRFATGERSRKPLSEKRYFTPFKSKRG
.................................................................
>A0A516LWJ5_A
MTPQHRYNIIAHDGHCIAQVAFYNCGVNYANAEAMKVVEALGAWAASLVEDQQTDKAA
..........................................................
>A0A516LWK6_A
MLGTIVKHIKWAVIAALIIVCVLLLNGCTSIGPSSEHKDRLGYYKPAECRDPEIMARAASGATIEYVSAETIMAEAAKNPKNRNFQSVNGVWVSPGRIMIREDVADNPWLDREVREHELCHEARWITTGSPVWHH
SSSSSSSSSSSSSSSSSSSSSSSSSS.............................................................................................................
>A0A516LWK8_A
MPELDSELQEYVDSYYRNRPLFDVSQFVLGWQDCKEGKPANVEDRAYVAGYGARYWHEQEQDRRTMV
...................................................................
>A0A516LWL1_A
MFLLFADLILPRTWDRDQFETVDEKSTGNDPPDGESRICRDPEGIV
..............................................
>A0A516LWL2_A
MSKFAAANPKRYGGKRWQGYSYVTDCVNVLNKHGKADEMAERGSLKSFVEKHTTKSGTYFLRVGGHFIAIKNQKVYDNWFDGADPADCKWSRKRVTHAYRFTA
.......................................................................................................
>A0A516LWL4_A
MDTLDLLASQVITCTTDMMAPRYRLNEKLIVMRGVRRGAAYVLVISSDNEQWIGSDSDARNKSGKKFEILGVC
.........................................................................
>A0A516LWL7_A
MFKVYRIEIDLTPTQYRYIEAHMVKPGTKGRESVPEVCASLIDNLLEDDMAEFVDEMEEAVRSAEAAI
....................................................................
>A0A516LWL9_A
MSTDPEIITVVERINAVWRYPMSKFSILEYEERLNGLDSVALNKAIDELASTEDDRPSINRIKVAYDRYRTDRKEQPVRREHPYDMARALVNRQRSHIIASSKALFDQIPTDTGKGALRAYLYAAAWVMAQGVISAQTSQRFHMTSDLIATGYMTWTAPGEDLREARNLFRRGASLGRIEIEVPGRAMDWFRSMKDEVASKSIKRVPVEEFEKEQQFSHQGAVA
................................................................................................................................................................................................................................
>A0A516LWM1_A
MTQNPAKTAKNNPMEADGFERMEAELDNIIFDEIACIFGNPDCPKCKKPDVTNHDFAVGMDLATPGSDRTVLAIARVREWTGEGFGGFRSCGFDVQTTYFYDGHEITIPKRMEPDEAARYAATNDLF
...............................................................................................................................
>A0A516LWM2_A
MANIHDLPEPVIQIEAARQKAVSDLAKATATRNGEIAVCRREAQLATLAALRAEADAGHVVIPRKLPTPAEMKAATDAYKVAAHLADLELRSWKRALAESLAGRIGAFSVRFCRKRIRELAYTIARAKAAPLLDKIRL
..........................................................................................................................................
>A0A516LWM3_A
MGSPAFGGGRPTIDGGYQPPTPGTFTPPGAGGKGGGNVSPPNNSGGYQNLPAFVGSVDKAQLQGGPYMPDESGGRSAQPAGPQPPNQFALSAQALNDAYSGTRDAMGYSPMMISGGSYNPSMASAGSVNAMMLDPNATDYKAAQFQQSDLDKFMNPYTRDVIDQSMGDIERGRLMQANQAAAQAQAAGAFGGSRGALMEAEIARNALDKSASTAANLRNQGFQFASQMGQQDVARRQNALSENARNQLQASLANQSSDLQAGMTNARLATQASLANANAANMAQQFGLGQDFAAQMANQGADLTGAQFRLNAANQLGSLGNLGFNMAGSMADRLGAAGGLARDTNQAIIDRYRNEFDLFRNAGAYGQNLIGSALGVGGAAGSTTTTKNQPGWANTLIGILGAI
...................................................................................................................................................................................................................................................................................................................................................................................................................
>A0A516LWM5_A
MTPDEATETIRALIFYGGVRNQRHLAEILGVCDSAISQIKRHGVGGKTETRLADLLAKAKQSVAAFEAATQKIAPVPVPKLNRSFLGMIEAEPVERRLIGTRIDRATEREHTKKIRIMVGRAATAAERAAFLRRIHRHGTGYYDARRAAE
......................................................................................................................................................
>A0A516LWN1_A
MTNPYADFDYMQCRDQQHAVEQFQRELAMMLQEFRARVSAGLDPAAADVFNQAVIDAESDVIGTTEDEVIGALKSRIVDITEENSRADYRAEVRHMTAQPISFKAAI
...........................................................................................................
>A0A516LWN3_A
MEPLQDVVRVKSIMTAGVISAAVLGILSAMAIAVIVVIIGQWVVIEIKTAWRRWH
..........HHHHHHHHHHHHHHHHHHHHHHHHHHHHHHHHHHHH.........
>A0A516LWN4_A
MPTPRSRITDFAYYNPKYINATVAFYTVDENGDRTETLAPLYAGTTGSAQVENPQRLGSRGKFQNPVYHEVDVIGVVESFGEPSHTSGVIEFPSSPADNSITTSKLIDGAVTEAKIAAAAVTESKIADGSISDDKIKSGNTYVAKQIDTITDLQAGTAATVKSLVCYVKGYYASGDGGEGNFWYDSSDTTSADNGGTIIVDAAGRRWKRNLGGVQLTVKMFGARGVTSEDSTSAFNNAISWLSTSPAIGGGSLYVPNGDYKVTDTVTLMPGVIIIGESRRSTRIYSYITDGSPTFERPLPDPDSFGSSYFSLGMMNLGIIGYGSDGNGTDTGIGIYIADSNKVNIAHVDINNFIDAQGLVVRSGAFQSAYRYIDIVNCNVGLEVTGGSGSPNHITTIFFTGIQCSGCALYGGAVFEAYDTGFYNCTFQDTGDSGGTPAADEEIGCIVQNSDHITFNHCHFERNRAEGLLVKNSRSVQDHYSSFASSGYQAGAVGTEDVTKPHIRFATGSVHCSLNNSFLYTKNGNMIFVDSGAHYTNIMFPVATDAASSPASVDVTVTDNGTSTNFTRFRQSDSKTLFGTSIVQIAEIHTTSQNGVRFPGGDGSEYQMRVDANKKAFVRRASDGVSKATGDMHFGGTTANRPANPYLYETYFDASLGIPIWHNGTNWVDSDGVTV
...................................................................................................................................................................................................................................................................................................................................................................................................................................................................................................................................................................................................................................................................................................
>A0A516LWN5_A
MGNAQDKRYPKPEAYKPDTHFPDVWPVNGYGGKPRCPGWSRSAGAQCGRIAGYGTPRKGEVGACCKSHGGSSAGAPKGNTNAVNPDAGRSEYVRIDQLKELAAFEGMSDLDMADILVKLVMAKTIKIASVTPQDDSAAKLLAVISSANSVLRTKQIVERNQIMVAEARERQGKASEEDKNTSKRERAQSVVDEVNAMFNKKD
..........................................................................................................................................................................................................
>A0A516LWN6_A
MNREEFRDELDRVRRGIRRDIRSAVTRVDGFLYSIYVSAKIRVRKTKRAAKQMWHEIWR
...........................................................
>A0A516LWN7_A
MSGKLMAAFIGGAIGTFGMVAIGVGTPQEAFFAWVSFCGGAFVMRPRDTE
...HHHHHHHHHHHHHHHHHHH.....hhhhhhhhhhhhhhhhh......
>A0A516LWP1_A
MNPKRFLTNEDRNRFFDRARTMIEADVTSAYLRVTLAEEFGMTLKQVQNLLNRNEIKTGGLPAPANKIRDMAPSAISELVEAAKSMLSTGIDPAMIKAKLTVRFGVRESDVTCICKSHGFHLSGYVNPKGRGEPDHEVIPLEKADAGIENNLFMKAAQKVDGAQYIPGKGCFLNGVRINGFELAMKANLQREVWR
...................................................................................................................................................................................................
>A0A516LWP2_A
MTNTNEAVKRVFAFLRDHDGSAIFPQIPEMTAPNGPLQHHFHVHVLRPDDIYAVLFAFTARDREIERLRKALEFYADEGGEEHVCPTDGPYNGPWGTNSDDYGKVAKQALKGGA
..................................................................................................................
>A0A516LWP6_A
MIAIWIDYEPVSEGQDIIDGARIIDIEERGCWVMADVSDIDAKYDINGGCYIDEFWGNKTLVEEVEYTIRKCTWMGHKILNADDVVDTLEEMYA
..............................................................................................
>A0A516LWP8_A
MLFVKAMMRNGEEVLTSAKAVRFIRKNNELVLSESGCTCERCGRASIMLSDVDIFEPVDENDLKATPALAPNVAACVFVMNEKGDTIEKIYPVKPTSSAMISCKYEEGKMETYSGFAVAVDFGNQGHTKVFKSDRTGEDYLNAVEYANNQGVDRVYEASSVHSFRADLAKASQPQSAA
..................................................................................................................................................................................
>A0A516LWQ1_A
MSDVTDPKTIDDLSEEEFAELTEAGRITEDGEILPAETDEGDKTTEEVAGSENEGGEGDDAKASGEAGEGDDKTRTKADPAGKGTDAGTDAGTGTDEGNKEDDPAKDVMIPKARLDQEVQRRRKLEEERAAAERELAFLKGRDSVHKERSDTKTDKAEAQPKTVEQIEAEIDAIWQQAEDGELTLPEARKLERAKEAEINALSQPKHVEKKVEPDPGFQVIAEREINREAQRVAAEHPYINEMTEADLAYCSAKVDEQIKAEGIKMPRNQIDASILRMELIGKMTTKLGPGLTGKDLSKSATQSPPELTPEQKRQAAAANAADRQKKLDVAKQQPPSSTATGAAEGGVGEYTDEQIANMSESELEKLPAATLDRLAN
.........................................................................................................................................................................................................................................................................................................................................................................................
>A0A516LWQ2_A
MFGWIFKRQADQAHESAQSRAKQWDAINELRKDHHSLALRTSERMFTKEDAREMETRITSAIKDAMK
...................................................................
>A0A516LWQ3_A
MKLFGLSILLNPTQKIILKLGAATIAFTLIFPPVIMQRSGNYFGRGFEFILSLPGSGNAALRIDTYVLTTLWLGVLIVIGLLCFAFCDRNQE
...............HHHHHHHHHHHHHHHHH...................................hhhhhhhhhhhhhhhhhhh......
>A0A516LWQ4_1_A
MNSNNGTQALDFSGFGTKIEPGATPVSAPETLDFSSLGTRVDEAESDAGEKGFLGRRIDDVSRGWNRAMQGKDVQDLDRRSETARVLDQIDAGTYEEPTERWQRLSENPRAKQYRNADEAGRQQIRTTLEERIGGDVADIISAEQNIQNLPQSAEVRRFGEAEDFSGAWDALTDAPVEVITSLATESLGQQAPYLPLMAISPALGAGAGSYLTENSADILNSLREAGVDFTSEESIRAGLSDPERMAAFRQHASRRGLAIGLIDAISGGLAGKFAAGAKSTLGKVGRGATEDLVMQPALGAAGEAAGALAAGDDISAKDMLAEAAGEIGPGAVETAVGTYRNTRDQTEESTPAAPVTAEAEPSETLMLTGPDQAVPQLPSPETVYGDDFTMTDAEPVVADAGPAALPSPDQFGRAYGEGFVAGENLPTPQPGPDYIAMVDKSGNPIGWYNPNTAHAVGKDLGSFEAPRRNAPSLDDLISDSRSADEIRAELVAQRQADRQNSDVGSVVRVKLGDQKRAQEVRVIGFTPDGAVVETRDGATATVSQEQIPVPEQLSLALEPAQEIQKQRVSAEIERAASLVESPTEAQAEAGNYRKGHVKVNGLDIAIETPRGAQRTGTDPNGRAWSVEMPAHYGYIKRTTGADGDHVDVYVGPEPDSDIVYIVDQVDADSQKFDEHKILMGWKDSVSATQAYESAFNDGKGARRLGAMTPMLMSEFKDWIKNGNTKKPVGDLPRETVADKAAGKEPWQKSFTEFMTSEFGPRWVVAEPNKKTGIDPDQVKVSQKRYDAMKSEHQAAILDALRRGKNVPESALSSHGYDPDFVEKAKGKKSVQTSKDRYRLANPKSEKRAALEEAVIAEIKRLAPSVDVDIRPNGQTLIGGEMAEAGYIPIDDLIWTAMDAADPTHAARHEVIHHLRATGRLTEAEWSVLQRKAKSTWRNQYRVEDYRDQYKGTADIETALDEEAVAEAFADWVYG
..........................................................................................................................................................................................................HHHHHHHHHHH...........................................hhhhhhh..........................HHHHHHHHHHHHHHHHH..........hhhhhhhhhhhhhhhhhh.................................................................................................................................................................................................................................................................................................................................................................................................................................................................................................................................................................................................................................................................
>A0A516LWQ4_2_A
KGDAKGGIARIFRKIKAFFDRIASVVRGQGYQSAEDVFRSIDSGDVGKRAAQTMDQMKQQRAEYFALAGLRKRGQAAAGTKQNTTKPSPLTKEQEAAIKRTMANIEDEAHVGVQIREAISDSVDYLKRGAIQHIFDQFDSIKRYEKATYGELKRASMSAYKMARLTTNLQSTMAAVLRHGPLEYKNGAFQVRKGFDGGFEAIFADLADRGLLKAWKGWAVANRAKRLAAEGRENNMTARDIALLKDLDKQYPEFRDVLKRWTAFNKAMLDMAEETGLLDPDARALFESDDYVPFYRAMDDRPTGPFNKRGIANQRSGINRLRGGEAEVNDLIDNMVRNMTHLVDASMKNVAAKRVLKTIKTAGLDDGSVIMKVPHDAVPVHVTPEQAAQALEDIGVQVQGMTKQQHDQWLKLFTLRPPKDPDVVSVMVGGKPQYFRVNDPLLLASMTSLGIERVHWLVSILGYPKRWLTTGVTATPGFMLRNFIRDSLHGWVVSGENFTPGIDGFKGAIRSYREDTALVNIMAAGGGSGGFFRTQSRDVAKMLSKTKGKATVIDSPKMAWEWWKRVGQATENANRLAIYDSVLKDTGDVAEAAYQALDIMDFSMRGDSAVIRFLIGTIPFLNARMQGLYRLGRGAKENPKAFMLRGGLITAATMLLYGLNADDDRYDDLPEWEKDAYYHIFLDNIFPENALEAAGIDAKEWHLRMPKPFEVGALFSTIPERVTRLAQGKDDISRYGERMWSMMRDTFAVDMPQFVKPMMEQWANEVTFTGSPIVPERMKDLKPEAQYDARTSELAKQIGAALPDFMGDAKSPKRIDAAVRSYFGSYGVYVMGIADEVLDPIVDNPVEPELRGDQLPELGSFVRQQPYMSTRFISEFYDMKSEIEALANTYKQYRSQGQIEDAKEMLQRDSKKIAMASWMRRKAKQMSGINKDIRAVEESRTLTAAQKRQRIDQLAEQRNEFAKQVVTQLNKAGIK
................................................................................................................................................................................................................................................................................................................................................................................................................................................................................................................................................................................................................................................................HHHHHHHHHHHHHHHHHHH............................................................................................................................................................................................................................................................................................................................
>A0A516LWQ5_A
MKFNIRPARFDPDEPDCEEFRDVHDVVRAAIWVLALTGSVAAFVVVVRVFALVPSCFPLN
............................HHHHHHHHHHHHHHHHHHHHHHH.........
>A0A516LWQ7_A
MSSLPDKLYVWDLAAKPGRPAREHVIPQANDVDLIVRCAHAEPGEVPIKIAKFFNTSGFRFTLDKAGNKSFEFPVRSTEKDASGGIRLAPGQTIANYDELIDSAVEDRCKLAGIDTDGMKKSDKIAALLKADGVSATAGDDDDEDLDLELEDDEDSDGDSDADIVNGAAGE
...........................................................................................................................................................................
>A0A516LWQ8_A
MATLDQQMIDGIAALPPEQVAVLDRWIDSDPEAVQILISAVPALRPMLEPFVSGNGTSTNQPQMNEQDQFGGAAALARMTMGG
...................................................................................
>A0A516LWR2_A
MKARDPTSIESIAEALQTAAQITLMYGSRYPEYELLFDRLERELNARQSNTNKADRLKQIAAGD
................................................................
>A0A516LWR5_A
MAEERPLGTATWPDVGLRALDLFDQHQYLICGTLLVLVLIVVLAVPATTRALANEVMQGLDNIIRNKAPADDMEDES
.........................hhhhhhhhhhhhhhhhhhh.................................
>A0A516LWR8_A
MGDTFPVIFAALFAFLVSLPSQADELSVQDLDPSLAFEPYLASDAEYAAVSQFTIQGSSAVKVATAEAMAGFCSDEMPGDLEVCSGYLHGIAEFQEFVWSGQNAPIFCLPGGWDFPLLQRSVLTYLDTNMENWRGRPALGAVLAAFAYDFPCP
SSSSSSSSSSSSSSSSSSSSSSS..................................................................................................................................
>A0A516LWS7_A
MCDFHLGTNGWPQDFECVNGVAIDIDCYIEGPWDTCYPAPCHPHYCKACMGTGEIEEDGGSTDCEGCNGTGYTNGKDDSTARLKAHADGCDEAEDGE
.................................................................................................
>A0A516LWT2_A
MTPDEYADYIADATRYQRGQHRWQAVRDRAAKVINEIMSSPAPDHKCHPDWQNPAICNDCGKPMKEADDV
......................................................................
>A0A516LWU0_A
MKDEDLKGLAAREAVLINKDKSKTTRACKYNQIRVHNICTHISNGNTFRASALAEGISEATFHRWRKEHEEFDNLVDEAIGISEAKLVNKLSQSEDWRAAAWILERRFPESWTKKEQIDMHVSRSEGLDEIKAMIEQTDHLLNVERPDVNTDN
.........................................................................................................................................................
>A0A516LWU4_A
MLQVSQLPISLYKKTTDHTGLTAYPWRSSAGFKFESMGAMAFQQSAMNNNYILRAHYKDSQCKQNIQSMMVHGDNFHHDLCYKLNYDSFRDATGRFNTLMLAEFKLITSESLEKYGLEQSMSHIFKFKDGKETRATKFLKRAKTDVNTLNLLIIGISQTSSKDVVSSLTASVFGPIWCIAYLPLVDSIHSQLTVHKVVHMFDSFSDYAQSIQGCLSPQELFKKLRSFSNANDTDFFLETFKLP
...................................................................................................................................................................................................................................................
>A0A516LWU7_A
MKDQIISDLKDQSMTLKTLASDMNCSYEHLIYVLNGQRPMSYKVANKLCESLNKLTSNNYHLTDFGF
...................................................................
>A0A516LWU8_A
MAEEDEKYTKPGSLRRSDGSSSALGFYSQGVQPTEISTPTVTAPQDPIASVNDDDRDRDSDGNQRGGFSGEPDQWSDNAQFIDVDPDLQAASRLASLAAPGLSGLAIGAVNAGINLNNLDWANNQRAALGLPDMSGWGALAEAGKAALGFSDYAKGKVGAIDVDGRQYSVTKGGGMVDERTTLTPAEALARQAAAKAYGANPGARVQERQSGGNENRDIDRQFGPGGAFDKALSVTPSQSLGGRTNLGGQPVGSGSGGNSGGGGYNAGPDGNYGMGDSSVGGGRGSNPGRGSSQDKAENNGGEFGGGGNSGGGGSERVICTELYRQGKISRADWLRDLRYTSLALSPRHVRGYHAWAIPTVRLMRRSPIWTAVWRVLGQARANQIAYIMGDRNRPDLFGIGAKIVLEGFCWIVGGFVGTRDVKTKLYDGKEPV
.................................................................................................................................................................................................................................................................................................................................................................................................................................................
>A0A516LWU9_A
MTTIQNLDLERIKELELQIQEIDLALEVSQQLIRNNPRAYEQIKQVARRQVWELQAEIDRIIESDPREEEEDEG
..........................................................................
>A0A516LWV1_A
MKEYDVRLQVMASDLTSTEKIVMLAILLKVDWKSFTGQVAISQLVSLTNIKKRTVQRAIKKLIEIKWITRTSKHIEKEVSTIAQTTVLVSNIKGVSPMTLDDTHDTKGVSPMTLGGDTHDTFESDTDDIHTISNNINSITNNIEEPEPHGDMEVDQVCIEGGGIDDFWIYPSSIQDPVVRRQTELYIQSRPKMLESDKQRLLFPQAATPFWK
....................................................................................................................................................................................................................
>A0A516LWV2_A
MLTEQQDHIIKNASKNQNEYDDNVKCFLTFGHLFNHNPLACMSQTYCIHGKPALNADAMVGIVRKWVDPVTGQKVCAMMKAETLTPEYDDQGNVNPNTVGVRYVAMRTDELMMSKEYGIDAPVHTWTFTLNDAMLRNNHKNRTWREMPLIMCGKRAATALCRMAFPDVVGTANSPDELAEQMLQDSDEVERIAYASNGERIPYDLKQG
................................................................................................................................................................................................................
>A0A516LWV3_A
MYMKSIMLNVPLIMSDALDDIAKRENKPRSYVMREMLEQGIKERQKKDKAHESK
......................................................
>A0A516LWV4_A
MKTETEETEETKDRTMLDFFGGRKAMAFYCTLLVLFILALIGKAHAEIISAIDSLFLIFAGSNVIKSKTQPNNEGESKDAVSNK
........................HHHHHHHHHHHHHHHHH.....hhhhhhhhhhhhhhhhh.....................
>A0A516LWV7_A
MTYKRNLGTRQVEFRLALASLSLASYSQGATYSLASATGNLALSISSGVITLSPGRYMIEGYPYVDVVDQNDVITFVWQENSSGSFADVGIVGQVQVSGDAVGERDVALATINAPVSVDVKLIVKTLTSTGTPTDAGGCIVVWKEVDI
....................................................................................................................................................
>A0A516LWV9_A
MILNLVLPAILQLGFATITLDDGHEIRSKFVPVGTVAPSNGFIVSVGDMADIQSALHGNSCLIRVSEIKTRFELEVKERVQRCESRINIFQKTLDETKQLNEHLKQELEQEKEYSNKLLIVSGALVGVLTASTLYLSLR
SSSSSSSSSSSSSS.....................................................................................................HHHHHHHHHHHHHHHHHHHHH...
>A0A516LWW3_A
MTYFSEATKGKLSVFILNLVTNQNVTSTSYADVELAAGYDTVIDQYSSTLTIDTTNHRVTLPSGKFYLDARMMTKSSSTGTWGSEYTWYSWDGSTRTVIGYEGREVGALAIGDPHKNEHARGYIESDGTAIIGLQVKKTNTNVEIEDTQYDSNSGLGRCMIWRIE
.....................................................................................................................................................................
>A0A516LWW4_A
MGLIKTLLYDKIDQDIVNELKLDFEYYEYTNSHKEDQVVQTQGVRRRPSS
..................................................
>A0A516LWW5_A
MEWLPIETAPKDGTEILLFTDEGEIRNGSWVDHRPDDYDEMGHDAGWQSNCGSIVPGRSFGNPKYFWEGIGHPTHWMPLPEEPKCGEDVLFQFRVAEWMLACFGKDISADRVERNHRFLEEALELVQANGCTQSEAHQLVDYVFNRPVGELEQEVGGVMVTLAALCGASDADMHECGDRELARVWTCIEKIRAKQAAKPKHSLLPGDVK
.................................................................................................................................................................................................................
>A0A516LWW6_A
MSGKMQPKRKWNVAFKYDTLKELATDQASSLKKDDKYGTTLWLEVAEWDEGNISMSSYCADKKKSYSLGQGWAKTDNPQSQQSQKKVEEENFFDLP
................................................................................................
>A0A516LWW7_A
MNVNFDSIWHIIGLLGTIGSLIFYAARTLGKTMEQIERLQEALVLLQQNLESQTKSCKDGRIELWTEVNKMRERLAKVETLQEHQTALSVNQK
......hhhhhhhhhhhhhhhhhhhhhhh................................................................
>A0A516LWW8_A
MNTLKNLKSPLRGEDLEVRVGSFRNGWCSLLIYKDARVDMARLDDVVGTENWMRKHYEEKGNLFCSVGIKVGNEWIWKDDVGEPSNVHSQKGEASDSFKRACTNWGIGRELYDLPYKNLNLKLENKDLNNQGKPNLFGWTVKNKIVDGKVVALGIIDKDGVTRIKKA
.......................................................................................................................................................................
>A0A516LWW9_A
MKSIKDALKDFNLEHWARSLKSNAIQTEVKEPTIVHHRRLEESNLLTREVIGGVPQLNVNLLPACEYDGCTASHSGIHSKQETRTLNDLAEYHPVMVKTDGKEIEDVSQRPHNLIIDDDGMWVPVEHSYTYGVPCKYCGLTNKYLLNFKNSGLTADAIGKHVGNYDFEPGLKELALEFVQGKHQGGLIYGTTGNGKTHLLCAIARELIWSGKKIKYVSHQQLLEDIRKSFDKSITDPRFSWLDGVHVVLFDELGFFRQNEWSRQTTNELIHAIHAAGVQVLFASNMTPKQMKTQFLDMRSISRIGSMCKGFKFKMQGQDRRASDDFWT
........................................................................................................................................................................................................................................................................................................................................
>A0A516LWX0_A
MTELFKEQVKATCLEWTAEDVAYKVDDWVHMENDKGIDLDTTLEITEEHREYLQGIMRDAVLEHHERICETIGDALWDYMIENKTDIMEFLTRTKYLI
..................................................................................................
>A0A516LWX2_A
MKLRDILLSQIYEKESRILPITRFKDEEKIILPRVQLVNLGNDRFEMYNTSSDIYYVMEDWRVMFAHVNGLRELSNSLSYTYKHSELEKTRRKKCSTDEEMERKQIRVDNLYSQLADIKKKNPINLNKIKDEYIEKFEESSERRRLRS
....................................................................................................................................................
>A0A516LWX3_A
MAKLEVTNVRYFQTRRGTGYECTTNVKNVIIWNDGDGGGTWIPPHKPYTIPYHEMKSMELESLIDDYEKRGDKSSDAYDEERLQEKNAELESQVEWSNYFVDYVYKVNRNLYNDACDYAHKEQSHD
..............................................................................................................................
>A0A516LWX5_A
MSIEIKANPTSAGSVTGGLTYKGSYNVTTNTPDLTSSVKGDFYIVSTGGTLAGVTLNVGDHIVFNQDASSPINSAMFDVIDNTDAVASVNGLTGPVVLNLKTINDVNATLTPTDSTFLVGDGSEWIGESGATARTSLGLTIGTNVQAYDAQLDDIAGLTPTDSHIIIGNGSNFVTESGATARTSLGVAIGSDVQAHDAQLDDIAGLTPADGAFIVGDGSNFVTESGATARTSLGLTIGTNVQAHDAQLDDIAGLTPTDSHIIIGDGSNFVTESGATARTSLGLAIGSDVQAHDAQLDDIAGLTPTDSNFIVGDGSNFVLESGLTARTSLGCGSAATFDAGANSANQLVQLTAAGKLPAVDGSLLTNLPGGGDLLASNNLSDLANVGTARTNLGLVIGTNVQAYDAQLDDVAGLTPTDGHIIIGNGSNFVTESGATARTSLGVSIGSDVQAYDAQLADIAGLTPTDSHIIVGDGSNFVTESGATARTSLGLTIGTDVQAYDAQLADIAGLTPTDSNFIVGDGSNFVLESGLTARTSLGCGSAATFDAGANSANQLVQLTAAGKLPAVDGSLLTNLPSGGGTRPTVTSITAATYTIGTTDGAIGASELERVYTCSSSAATVNLPSSSGLTGFKLQVKNLLASTITIDPDGTEQIDSGGAGTAITLTVQYESVTLCSDGTGWIII
..........................................................................................................................................................................................................................................................................................................................................................................................................................................................................................................................................................................................................................................................................................................
>A0A516LWX6_A
MSYTPRRPSIGYIQSTAVTSTTIDDVVFDIPNDMVTTVSSGVTSLTDNAIIIMRMSRDNDGVTNRAMVYYPNTGLSDFKYRGRMPSESNNLFQISEDAFDYANTVEPDRATSAGTGSISFTNYSHCRLWRLNT
.....................................................................................................................................
>A0A516LWX7_A
MVGDDTHTEDALGSHDIISGTEAAYWYTTNSARVQVEPKPKLHNPDMFWEKVNDIQKKMQELIVNFEELKAMKKDVVGTNKNRDQ
.....................................................................................
>A0A516LWY1_A
MDTDRITNIRRQPVLTSDSVSNILINHGLYLEYNTPVKNGSRKRKLVEWRGMYYNVYFHYTSLTLGEIGQLFRDRSGKPKNHATVLHGYKAFEETYKVYNPLIKEIYHNIIKELHQLLRIRGHIPQLEEGFRSKLIKDSYIMHQRKIIYKLMLENNKLRRDGGIHSTTQKSN
............................................................................................................................................................................
>A0A516LWY2_A
MKFTELFRIRRSLDAMHLRFIELHKAVDTLREQLKTMQKVIQEFPQFNEAYNKAKLEYERAKEEQAQRKKRGQKLSKRGEESRD
....................................................................................
>A0A516LWY6_A
MKNIIKCSQCEEEFPNGYDYRMHWEQVHFYPFLKKNKFDHVSALKKQK
................................................
>A0A516LWY9_A
MTNTIYPKVNNVFFYWDGDISPERKKILDDALYSTRYFNPDRDIYLITNSLKQEDFEDRYKILVHSWDDNIYEPIFHLPNITDLKNIYNNTHPRERSDLFRLLLLCQFGGTYVDTDDIAIQTMPSPQKVVNAFCASYDPHTAHYSKVEPDDCIPGKYREYRGYDDIPVFPRNDCMMNFLPHNRIIGQILNDKRFHERDKEVYIGDEFSFQRLILEAIKDNIDQLGKSFNLTLNLLYLFESHVGVASYWDRCWHGGPMCDIWVLEKDDERWSKYKTNRKESLQVLYDSIRKFPVVSFMWMHDKCGHPEWQLDKLDDDKDYYISTWIIDAIRSRYRTY
................................................................................................................................................................................................................................................................................................................................................
>A0A516LWZ0_A
MLSEPTRIVISRSVNEEEHKQLIALLSDLVTSKKDDRYYYIHLGKGTIGDLAVYEFTESLINWNCKVLGVGPRAATFVEGRFPGYIFDLNYMLYQNHLGDVKRYVALTSDTLLDNSLYEPEIYVKTFAMAVEYFTDVVKLKSIIDIYEEDDRQEGQNTF
...............................................................................................................................................................
>A0A516LWZ1_A
MFVEDQVVSIRFQCLALVMRYATGVMTKEQFMERIDTTAETLKKRETYLNEIKRYIT
.........................................................
>A0A516LWZ3_1_A
MEEEEVIDGAVQGPDTEQKAQQRSESQEALDRDAEIKERQAQLDRVKAGSRTFQALQTSYAMFQEEGYNGGFEEYFELLCKNPDALQTAFTMFQEEGYNGDFDGFKKLVGVEEVQKKNPGDTSDSDSSVTSVDSPTDPNIQSKISDDNQKSLNAGTFTSFKELWENMPTAEEYYSDSVRPEITQLEPMPDKKDKSFIQSVVNRLNLPGFGKETESFVTLKDRGISKDEMERREKRKADFEAYQKGEKELDFMTNLSNNLTQQMGYLAGTDDRHKFAYAVMYQDLDALQASALELDRIENYAKPVYTPEDFFKDDEKSIGKFGQAVTTGLSGFLGSAVIGGLSFGYGLYTDFAASQIYNYNRREAEAKGISLEEQITNGDTDILVPATIGILQGVLEKFQLNRISRGINAVGNKAMKRVINFFAGVGKNGAEEFGQESLEIVSEHIADADAKDDFSDVELDDMGKSIAKEMFSWRTANAFLLGAFGSGAATISGSAAKSAFTMLKTKEQEDQDEKNVEKLADIERIRSTKKLNKDEKAALKIAEERVKAELKRNQELVSDKVMQMTDAELEQTQRLYHKDKDLNSRIEGVQNSKTFSEEEKKTYIDELLVEKKKIADEITQIEDAIKTREPQNAQVVAAPYFDLEVNNATEASRVRSSKNYQENIARLTSLATDMGIRVEVVDKTIGGYEHEGRGAVQEVSTVFNVMSTDMDKIADFAAIAATQTAAVQDATIAARYTEEGAEGHNADEWTIKVDDVDATLEALKEVGITEFTLNEDQGTVSFLDLHKFPDAELDSKTDKLIDVLNSKGVSYEGKTKTAVESRYIDRKERKQILQAIRQRLEQQGQKGTGLYRQVEDALTKNEIFLEKRFPEESNIRSTADKKKYKFAQTDDPKTLAELKDRTLDPRKRDLIEQAEKAAKAFETVAPDAVIRLHETKQSYAASVGGRAGRTSMGAYNRKTNIIHISLKDADPSTVGHEVFHLLLRRKFSDDKQIQAATKELFDTLKEQVGGKTKEAIEQLVSNYKENQKDEERIVELFGLMSSNQTDIPKTSVQAIKLWVNKVAKLLGIGKLFTGRDVGRAEQIDIFKRLATKVATAEQLTDVDIHSISEAQDQTEVNSEDIVRPKIIDDDDTIAKRTVGPFDIQYFNETERFQKLIDEGRLITHVDSSFIPEGAQVVVHSPDNMFVGDIYHRGEKIINGEGGLFYTLNTDNVWASTEQ
..............................................................................................................................................................................................................................................................................................................................................HHHHH.....HHHHHHHHHHH............................hhhhhhhhhhhh..........................HHHHHHHHHHHHHHHHHHHH................................hhhhhhhhhhhhhhhhhhh......................................................................................................................................................................................................................................................................................................................................................................................................................................................................................................................................................................................................................................................................................................................................................
>A0A516LWZ3_2_A
NLTSLVNTINKAVKASPDGKAFMMLVGGSNSKMLGNITASSAALQVLNKMPEKNIFARGDLRKILADVGKERGIDIPPKFSVERMIQHIDKTFLATEKPSFDERRSFIQDIVKRIGELEGVKNDKVANQKFREFFGMSDMSKLSKTGFTNNLANLLTEPLLQGLPSGHAYAAIEINGPVEGFVERSHRAYAGAVKQKEGVPTLHLFDKRQNIDELVDTVDGLSKDAETKPGEFRGKIGLAQAGLGIGVIKQSIDEAVSAKMTPEEGKRADRSDKGWKEVTEEGKRLLSPPKRSLKQRFKEGINNFMTNWMDRQFDVKKKLLKTKDATAKEVYNRLITAAGASASAKNVFRQFDKLIYGKLSEKNKEALDRIIAERRLIAIEENISKRKKNLKNAKNLTEGYKRGRQGLTADDARAALKRMREQLGEDTYNDLNNRADVYFQAMSDQLKRLYEGGRITEKMYLNLRDIEYSPIRTIKFMLQENQDLYSQDSIDAQAEKYGMTAEDIKALTEANEDAYVQDSRWLLRTQIAVTEKKFFQNSLLNQVGKLVDEGKAEGLGITRLVPGMPGNPVSNKAFLSKKGLAEVKYKVDGEDATLYMPVDMARQILDIDPEPNVTARYRKAGKFTGSNLLRFQATGGNLTFFVRNVPMDYLNVLFFTDAYGKFKLLSGAQLAIDGIVNATKATLRTKGFKENYNEFLKYGGGLDFLGVDGIAKIEEAKIVRGLKTAQQKAGYYFVKGLSHFNEIAELTFRLSVYNKTKNDLISEYKKANDGGTPQGDALNSILFEAAAKARASIDFAQGGIKARRLDKFFPYFNPAMQSTRRVLDMAQQKPVEFVSNITQAGLMSAGVVAGMGMLMGYLMGTDDEDEIKEKIKDFRQGLSKYEKSNYFTYPVGINADGSVKYVRIRKLPILSIPITLAEEVAYKRIWGIDMDDSALAESVLSSAPILPSNLLSRNPAISAAFALGGYDTFRREMIFKDPDPYNPIPASKQGIHSEYVNELFKVTGDITGLSPMNTQRAAEKLFTNPNTNPLVGLAYAGFEAGLSENTELNQRMKQGMEDFKKATSKAVVRNSNPDLQKYAQREVINKEIQEILGSKYERDQKYKRKVRDLLKEKPGTRRLPEDLRMEILKDFGRDDYIRARDKYTKYLTLKNGDGRIIDIGFQRDPDVAAKLIMSGYGVMDPEVFRDFDMKVKSYTGKRLSKRTKIAYGKLVRDAGGIK
.....................................................................................................................................................................................................................................................................................................................................................................................................................................................................................................................................................................................................................................................................................................................................................................HHHHH..............................................................................................HHHHHHHHHHHHHHHHHH.........................................................................................................................................................................................................................................................................................................................................................................
>A0A516LWZ4_A
MSNGMIIYPHPKRSGKVINIELEVVINGKSHWSGKKYTNKELSGVLSRLYMHLFNKYGRKFFDKSIEHRILKSDDLNK
..............................................................................
>A0A516LWZ7_A
MANNVLIQATTIRELSVGELGPFTFKAAQGKIFSGPPNIWIYGNEWDGNAEDILVVDDTATDHAMTDRSGNGIYGTQTFKVSLKYDIGDIECGDQPNNIATIDFPTTTIGENCIDVTSNIVFSYFNTGGDFPIFSPFVYPREIPQNEYIGDSGGSYGVAALSTQTYTFYVAQETNACTFYTSTLINGGAAFGISAQYSKTVSVTTNVYTGSIDIYWGTITLVVNGDFVSASMIFDNGLRGTENWITWNDKCDFSAGRRRTGVSTGIHTLVKTNNCEFIGGKRTPIYSATTNSQSSSYVIMQSATNGYGWGAVNQARAADWNSNSAEIIEPYGRNYDEGGSGTIITVYANGIVRRSIDRGETYQSTTFPNTWSTGTFQTRIEDVAYAGVNASGNKVWYCIGMYLQTVSSIQYLNEAGFFISEDDGQTWSFVDQYTDNAGGDDLQRTVEYYGTTGSFHRQFRIHANLDKNYVFIEVTGMKHSDTSFTQQVLFKYHPSQTGSSNPQAKVAPVAEFVSVGSTPVSWDYADTFQVNNNVPGGGSNGVNNMRDPGVMFAVNDASGVCIWMQGTMYMMSWNWGLNWTEDKDMMTNIGTTKVHPTTGLTLLYPERAPDVVFYDGQLLALTSQKYGETSSTSFRNYSVVNDVNDRLIDGMMRIVVKQNDLVTGEVLDDFTTYTTYGQVPSVTSTDFGPYNQVYGSGAPISFGNGRGYIYMGYQTDLDPSYVNVYFMVYDFANDTVLNNGDLNSFAGGIMPDIRGVHGNTVYFSPNSNGPTITTRNVLYKTTDNFATASVVFTGPKTNSYSTTLCEYDGSSNNFIVTQTSSGYVNPGDALYYSTDGSTFTAVANLSNIGDGTSWNTATISKNCFIGSNCVMENGYIYFLDDTRQSTYGTLGRSFVIPVSEIADASTWVNYEITSALKNNNGSYNGVTRIVAIDDKAIIKYGSNEWQYTTNQGTSWTDLTSITDTSGNVWSTSDLNSFYAQKNHNAGQFILAYQSAYNKANTILGTWWQILWTTDFSTWEFAEWYQQDPNGDNNSSTPNLGGWTGDGTNGDIIATFRQSNSYTQKLRKVVVSDSQATANPAISSFIDTWEVIQDYEYVPAANTSATTIQNGAYTDCLYIDKNTDSGVPMLMTNHINSVTCYPEPLTPNVANGPIGEIIAPTYTGSTAFTYAPATQQYKYRASSEQPFSIVYTKSNGALMQYDGVFDILVYSLSEPVLIEGFVNQDIDVSINELINRFPTQPNNADPNFAAYVYFNREIVCYEHWNITATGSQNGVTWSPTADIGYIPTASAINTTQMRHTFNREDVALLSSAGELFNDQKTYTNDFAIEVPTGYDMDNQGIGFPLTYSYGQYLLCFPPSDNRKLDLIGLKWYADLNGTQYADGYYWYENLTDYSFGGFITGYASMTHPWANIDDNTFLRIQNGFVTEVGHAKDLPNYDRC
...............................................................................................................................................................................................................................................................................................................................................................................................................................................................................................................................................................................................................................................................................................................................................................................................................................................................................................................................................................................................................................................................................................................................................................................................................................................................................................................................................................................................................................................................................................
>A0A516LWZ8_A
MLELVLELVLDVDVLLVGNNVVLDVLLVELVLVVVLLVDDVVVDEVLVVDEVLDVDVVLEDVLDVVVDEVVLEVVLEVDDVDVVGNSLALHADLFITVPSNPICVACV
............................................................................................................
>A0A516LX00_A
MYGGNVVDDVEVVELEVLVDVELEVLVVVNGDSVVELVELVELVVLDVLEVLVVLVVEELVDEVVVLEVLVVEELVDVVLDVVELVEELVVLVVGGLQS
...................................................................................................
>A0A516LX03_A
MFNLNLDLKDADKILQSPFVLVLLFLIVISLSIMFGMSLASDDPKVICSEKVELIKEQTHQINSLESKHAKCIADGETSCIEREQRICREEKESIKINCNTLIDRIVKDRKK
SSSSS............HHHHHHHHHHHHHHHHHHHH...........................................................................
>A0A516LX05_A
MAKGALAAGYAAQGAGGARSRGAGMTGLAQIGLSIGAAAERRNIREQEAQKEFTEKREAFRKEQQELYDGIAYEDQFEDTGITDLDEAGQKFADTLRSEYEMNNQMYEMGYIDEAQLRKRNARMKGQVKHLKDGLYGKMTAFKENFDKLQAEGKESEADSLKMQMMEEMTKNISFGVDGNGNVELRTPGTGDVAIGPDGKVDPTKATRIPLSKFNDLLTNENGVQLNDLTDRITGLEGAGDIYQVGSREYTRYTGFAKEGGRQLTDQQSALMDTAIAGLSQTEKIDALSRLGGVFTDEEEYNKLTAEEKKDALFIDPKNVMGYGVEMEREINEKLKLGLNNKLMNELVAKESSKPFQDPIERAKAVSDATKEPLTYERVIMNRDKTAPVRSDGFNDTLQIGPNKGKNLTMSSLAIGDKEADNIFKRSIFQGADGSELPGIDNLTSAQRIDAIKNAKFVNAEMPWNSKKKTRGNYKEATFTLEIQVPDMSGPTNNGDLVALYAGEPSKVPMKTVQIKYSPAGYAEYNNFMSLTGRDDLMVGTTREGAKEIAERNQRGAGFNND
.......................HHHHHHHHH..................................................................................................................................................................................................................................................................................................................................................................................................................................................................................................................................................
>A0A516LX06_A
MLDVELLVLVVELLVELDVELLVELDVELDVLDDVELDVEVVGSNVVLDVELEVEEDVLLVVLDVLDDVLVVLEEVLEDVLDEVLDEVLDDVLDEVLDDVLDEVLDEVLVVGCSVVVVVGHGPATLDAWLVVNAEVG
.........................................................................................................................................
>A0A516LX10_A
MAKDEIKIKSNGLRNELKEIRKSIDKLTNALIEIHLAQTNKHHETDIINDCCDDDAECECKRIIQ
.................................................................
>A0A516LX11_A
MIYNPNTSMFDGSLGGHQGSTYNWYIMTENPHDGSTTVTNKYMLKIDNTGEVLDIIDCSVGSTTTTSTTIAPGTPTTTVSFAAQNCPASFSYGASGAQTYPSLTKVNLGTGVGWVEIDISTYQLPDKIVIKYLGDIVYDTGYLGDSSYQSDLDTELANRGLPSETITQGTGANIRWFKPQSYSLLDVEVYAPLAGTGWDVDVSCPTAPTTIPPTTTSSTSSTTLVPTTTLFPTTTTSTIDTDGDGIPDHIDPDDDNDGCYDHLDKYPTNAQFNADAYFQVFAASDNYLDTGNGLASVDVSVFSQSLTPTELRQSYHHIVNLGNDMPTNLQIWDLGQTYFGTYQTMASSQYANDGSDNRGFYYYNKRPQFDVCNHNYCSPPPGSNVCIIKTYADKDFSGGQNSFPTFNLTPYFAIINSSGGRVDDLFIVRWEDATVVALYTDGVGSANPTLQTLT
......................................................................................................................................................................................................................................................................................................................................................................................................................................................................
>A0A516LX12_A
MLELVEVVELDVLDDVLDEVLVVLDDVLVVELDVLVVLDDVELDVLEVVLLVELLVLVVLDVDVVLELVLVVLVVGHAAHISIIAPD
.......................................................................................
>A0A516LX15_A
MLHSKFSLHIDVENAEVSLYANTEFGFSIHSFDVEITNGHIRLSIPDPKKFKLLAQVLQTSQKNLMEYITNEFKNEYSWQN
.................................................................................
>A0A516LX19_A
MDHEIIYNIAHDDNNKKLGRWLQPAMKMLPQWYKDLKIEGNKGEMDGHVNVKTCVSFLYLWQNSYLMLCPCDIEIDLGPDGYEVHVEDDQAVRFNSHTYEEDQPRNQMGSGFNPDWMNLKFETPISIMSTEHRLDLIWQQPFYWDQQQEIVTAPGVLPVLPNRSTGLNINTFINKSRRRTIKIPKGFPVASVYSASGKIKWIQEPDRNYFLATANTRNQRFEAKVYYKATKTCPYHEPNTNDIKEHKL
........................................................................................................................................................................................................................................................
>A0A516LX20_A
MSHKLSLAKKDQEEKRKATMEIVDLKVWGINTFALTVTLLDVDMAISAMAALTALGYTIHKWILLYKSNQKKKNGS
..................................HHHHHH..hhhhhhhhhhhhhhhhhhhhh.............
>A0A516LX21_A
MAHQGLGDTVSSLTEIMGIKKLVNTISEKTGRPCGCEGRRKKLNELFPYQQYKK
......................................................
>A0A516LX26_1_A
MAKKLLHSSKLQVDKANNLFVINDVIPLENILLITDVTANKVIYQFNSPTLGGTVVTDGQSSSTTLTVTHDMANDADIQETDSFQFFYDSAEVHIEPSETFVDPVSKFRVSNPENLIDTDFEYGLQSTKWETIQTVNNVPTLYASGGEVPIEGITSVSSLIGSRQIRVQVTTPHGLTVGDPLSVQGVSDYQSEGFFIVSGTPSALEFFYEIDVESSISGEISGSYTTIIPAKFFEGAQLNISNAEGVTTDEADQSVLTATTRAAHGFTSGTKLYIRNSIGPKELKITDPTATASDGRPFVDTVASFQIDNQVQDTNTTRGNATYNNTVAWDWEMTHTKYLSYTDIGSSNQITWAGHGLTDRACVLFNTPVAYGGINRDYNSNKSQYSYNYSFSYFSNAEPDETQNYSGTQVDTFKNLDNFGLYDGEVYYVKVIDDNTLELYEFGDESLSTVIPLTQPSSEFTLGLPRLGLIYEVARAGYNSNYGNSNDNWRWTRWNYEDAGLLTNSFNSGYTYSYDRYSYWAMSTYSPGWVDYNDEVTVTNIRLATSGLYYYYYYTRVGTPDNGQYTGNIGLYAWWYYGGREYYAWLNSVNNQPSHFYNGAGIRTRQYKNHYGWMYHKGDIQRMTSGQATQDWSGKDLVANEYGAGISEPNMIVAFQGATRGYRNGYYMSVGANDYYSDSLSAEGAYKNRIGVTRQMNEDVTLDSASNDGIFVIANNFGFSYGYERYGLNQQPVLFYGFANKLEQTRNTIYIAGHEIPDQQTVTVKIPDAEYNENLTLPNNNITGQTFIYADQYQITEQTQNFQATVIKISDNVIKLQTDDFPNNDDFIEFPDNYTISYNLENPFYNTLFIQDHKIIGIEEGTYTAEGNTEPNPGIWNVSFEPGNYIFSGLRISGTATDPDIVVYRGSTYNFVVNATGHPFYLTTTDASGYVSGTYAGEYLLGVTNSRTTSGTLSWTVDASAPNTMYYFCGNHGNMNGTIEVRDVGAAIGGLTDNTDYKVIR
..........................................................................................................................................................................................................................................................................................................................................................................................................................................................................................................................................................................................................................................................................................................................................................................................................................................................................................................................................................................................................................................
>A0A516LX26_2_A
VNDSRVSLSSLASSTAQATTNNVGFANNSPQPATTIDCVTPFSPAVPTEVTIDAIEYRGDFSGRYEYLVLVFGDGDTYYIGNINGQDTDQFRKETSFVSKNITSLLAGGNTISVDLFPTSQINFAHGSMSNWYEIRFVMSGGVGSVVLSSTGSGEQKFSFDALAGAYDGIYEISGQQTSGSTFTMTSDIKIPKRPYTILNPNVDTTVNEITFPTEHNFLLGEKVKYDPHLDTSYHFSTDIASLDYYVYAIPVTDTKVAFATSETLAKENQRIPLATVAATGDDHLLRSESIIKARTGQGTVSLTQDSNEVVGNGTEFLKDFKRFDRVYIYNGTFNKEFTVSRVLTDNRLLLFENAGVTVTSNIYFHPTELILRPDGYGIHLPFDGGVNITAGTSPDSKIVRQTRKYFRYQSGKGIQNSFAINFNPPKIVRILIKADGTTAEIETQEAHNLNVGDIVVIENAEVTLGNNEFNGEFSVTTVVDAFKFRYTMANAPLQEKASGFPTYYLKNWNDSFVRAGMFDDQNGFFMQYDGRDLACVRRSSTLQLAGTANVTRNSQVVTGQQTSFTTQLTTGSHVVIRGQSYKVVEIRSDIAFTVQPPYRGVDATQVKITLTKDAVVKQNEWNLDRCDGTGPSGFDINVNRIQMAYADYSWYGAGKIRFGFKDRKGHVKYVHEFIHNNILDESYFRSGNLPGRYEIANGPSANAAPTLFHFGTSVIMDGTFDDDKAYLFTGNSKPFAFTNGNGDNISTTGDSTFELITLNGQRVFVYAFDMNTSSVGDLKVGMLLQHANLPEGTYLSQIKDLGGGTTKIYASHPSTSTLPNIAQNPVITAGSGIDIAEDTNNAVDLSRPIPLISVRLAPSVDSSLTGDIGEREIMNRMQLGLRQAGVTSNKDLEVFVVLNPQPSNLDFRNVDSPSLSQVIEFNSGDTYQGGTVILATKVSAGSTTIDLGELLELGNSILGGDSVFPTGPDILTIAVQPQDTAGINFTNPLQVTGKVSWSESQA
...........................................................................................................................................................................................................................................................................................................................................................................................................................................................................................................................................................................................................................................................................................................................................................................................................................................................................................................................................................................................................................................
>A0A516LX27_A
MKTQVTEYQGVKVINPKNSKLVKTAINWLIKHNDADRLRNIADGEGDEKAYNKANRRCESTFDKYLDAVDQLPKNQIKLIEKSNLY
......................................................................................
>A0A516LX29_A
MNNKMKTSMTKTELAELVSSMQKDINHLKEENSIKSRDLNDLRAERDELYEQIRQDKSRMTLLESKLAKIRRKLGEEESRRHQKLLMNFNAVYQIMDDIVWYGWNFQYWNEHFIDATWKDDPTLVKHLHEKFMARIQNDKNGFFTFLADLDEGNRYKLYKHIIKTYSKKGLPRHTDEV
..................................................................................................................................................................................
>A0A516LX30_A
MEKQKFTIKLSDADIKAYKQLRDWRDASLNAEKEIQDNVDQEIKEGRWYVYSEGWDSQGWLKLQVMRSKRTIELNSDNWCDLEEQGLLEFWTGEYSVRTNWVSLNDWEGDDNATLLDYLTYLIEERKLEINFV
.....................................................................................................................................
>A0A516LX37_A
MVTESRETFGWYLKNSRDQYICEGGKIRKDTPYLRTHLMFDSMETALEYRKINRRKSFHPEEVIHIHYNDSTNHPRTVVTFEEITVMHRQSDEE
..............................................................................................
>A0A516LX38_A
MITLQENQTNTIAYQKETDTPLVTASLEDGYVYNIVLIPTLQNDTSKASITYTTSSHDELGYGSNPRWETLSFNISSSSEYDGKQVKGLPGTTYNLEVWYGPQVTGSALVWGTTTSTWATTEEIWSFGGISSGVTYPDVTTGEYTLKYSDRVFISGSVSPIEKKYISSNENAKYIVYQG
...................................................................................................................................................................................
>A0A516LX45_A
MAKYRSGYANVETLRKYVNGKPTNITKENVPSDPDYRPKYLSDQCDVNTDIPNGVYSLPIEADPYVTDAYVSPEKSDKQESTLSFNEMNKGWTSFHSYIPEFLENINSDFYSFKNGQLYKHHANEDNRNTFYGQAYNTELGFVSNPAPSENKIFKTIEIEGDSGDWDVTVMTNLDSGHVNKESFKKKEGFYYAYIRRDNDDITNTQLLSVQGIGNLILLDNLTYQFNFVPSTIAIGDSLYRAQGGSYQLIGVVSGRTAQTLTVGGSTVVPNPGDFFFGAKSPIAESYGLKGYFANIKLVSNSTSPVEIFAVNSEISKSFP
................................................................................................................................................................................................................................................................................................................................
>A0A516LX48_A
MANYNLTNQTISSSFEQLVQHDNSTNILYDGTGSAIHNLEVTASLATTASYAENVVDPTWDNITNKPSGLVSGSSQIILQDTTGDLSGSRINGQVASALSASHAEFADSALSASHAEHSDTTQEVIINVKNTSGGPLSIGTPLYATGVTGDNINVSAADYNSSSTMPAIAVLQQALSNNQTGEATVTGKLIGVDTSGFTAGRNIYVTNGSFTDTRPTGSGVLVQNIGVVGKVNASEGEIVVQGSGRTNDLPNIQDGYLWVGNTNGVAEAVATSSISTQVDTGSLATTGSNVFNGSQVVSGSVSINDTNVPLEGLKISNALGTGTIQFIPAGDLVSTFNASS
.....................................................................................................................................................................................................................................................................................................................................................
>A0A516LX49_A
MIPKIVHQSYKDKDSIPHFFLQSPKLIKEYMPDWDYKFWSDEHIDKFIKYNYPYGYDKWIELTPKIKRIDVSRYYILHYFGGVYMDMDFHLKKDIEPILKDANIFSYKPYQAVVKGWDFFGNAFMATEKEEPFWLDLINWIYEQPSQDHVLQHTGPRGIGKFLVDKPQYNTHIFSHDTFCNSHCGDGIGKGEYGVHIRAATWQRNKEK
................................................................................................................................................................................................................
>A0A516LX51_A
MNIKKESEYHFLTVTVGYLTFTSVDGVEEEIRVEGEYDENGFMQNQRILLERNDDILYDAGLLLVNEIKDMDKLLEHLDKLINDY
.....................................................................................
>A0A516LX54_A
MAVNFSIKVRKGVPIQKALKKFKNKYQEYGIREELMNRREYTKPTTKRRKEKMDAIRNYKRQEQAKKELDG
.......................................................................
>A0A516LX55_A
MSKEITISMPEFITVGQYQDFGTLDHLTQTQKIIRIVSAITKHSENEVMKWNATSLFRIYKDLNNSINEIEPAFLPIFEWQGQTWGFQPIHKMSAGEYIDLETRLKDGITKLHEVLAILYRPITEHKFDSFEWKLKYNYKYVIGKTENLFKYYTLEDYDVEKRTWREEQFKSLPVNLALGAYNFFLFVGEKFSKDLRISFLEMYKKMTKKEREEVEQLLSTTDGSTPFITSLTKEESSTLQEKKE
.....................................................................................................................................................................................................................................................
>A0A516LX56_A
MNSVHITLDPTYTSVSGNPMVFVVSGSNIDEFQYQYVLDVRTYPDNTLRTRIKQFPNPSGVAVFDVSHVVGDYIEYDANSFTSSQVFAPAGTEYQRYAITAGEEYGTNASSSVTLYDGLGSIGAPAVTGSQIDGIYSAWAGTLDVTPSSTGAGGGWNFGDYFNEFSGQYILSSQQSSHLGASQLNHKVGRNDYALLPVFDAQSDVVSQNTNIQLLNSVNSVIASYNLPRAQASRYINYIPYGPQNLIDAGYFTQTQIDSAAWMRVRVVGSSIDKSFTIEGCESNYERRNFLFINKWGLWESYGMNTPIRKSTTISRDEVKKPNIPWSSADGRNSFDRRGFDTYNQTQTDNFVIATPYVRDEEAKMISELIESPQVYLQYNSLDMGLGVTVQKTFVPIQITNSSYVSKTSRLQKAFQFNIQYKLANPRPNR
..............................................................................................................................................................................................................................................................................................................................................................................................................................................
>A0A516LX58_A
MNRLKKIVLTSIILLLSTLTSCSKDELICGTITGGGVDNLTGLLYLKVDNTKIWVDEKTYSSYFVGDYECFEDY
SSSSSSSSSSSSSSSSSSSS......................................................
>A0A516LX59_A
MLKSPKIIKLDIEEFDLESGVDAIALVESPAIELPFMYFKDQFESYDDYPQAASDAACKVLRWIEEHGRDEVAGMTQTGLARANQLCNREKISEQTIARMASFARHKKNSEINPEYKGTPWKDKGYVAWLGWGSDEGINWAQRKLEQIRKEKQSAFVENAGGFSIGDYVSWTFAGRGDDADRGRGQITDLRVSGKLKVPGTDFELSPTEERPAALIETIDGTVVGQYTENLRKIKKPEGFDKDETEQKIEAIMDLVEYIDGLPVYTTIEEAEEVAKEIGCEGYHEHKMEDDIILYMPCSEHDEAIDNLLKDIDDIYKSRKKKKNYITNLPQDKQDKILDKLFEVGETREELEKQGWVIEEMSEVGEKEFAISSKPDLSSLEDYGKFQIRYIYQGPVDSKNRDFCAKMRKANLIYRKEDINKLTVQGENSEFGIYDIFTYKGSYGCRHYWQRLKMFKSDSGRKTITQTSEADDAATSVNAKPTMNRNPNGADVATTKDMVTSNFAEASKEKQLLAGPLMVPNKLIYRYDDNNGEYYVYFSADTIEKIAYKYLENGYQGEVNYDHSEDEKLKDITLVESWIVDDSDKDKSFSLTGEKYDKGTWFGVMKVRNKEVWEDYVKNGLVKGFSVEGFFADYVINASTHRFFYRTTEGGTEIVIDEKSFVVHILEDGKRKAIMPDGEYKLTNGRTLVVVNSKAKIGSFESQIK
.................................................................................................................................................................................................................................................................................................................................................................................................................................................................................................................................................................................................................................................................................................................................
>A0A516LX62_A
MNYMEQKISFFSGFALTSLWTMPLYEMSMALILGIIGGFGGLVGRAIFKKIEEWKNK
................HHHHH......hhhhhhhhhhhhhhhhhhhhh.........
>A0A516LX63_A
MGNYIPIIEIKQKDNKHYQRYLKKKMKIRAKYGENLTNPRAKNYNKEEWQKYLREIGDLVFQPNGWFQRYMWETLTEVEKQNRERKARQSHRSNYTGN
..................................................................................................
>A0A516LX65_A
MIIKQSNMEKQLEIDGYKNYIVTSTGYVISNKQYKPKILRPQKASQSKKGYYQVRLFNKEYPKGRLQYVHRLVYESFVGEIPKGKEIDHIDGDTTNNDISNLQLIAPRENKLKGIDYNWRPHRNQFIEAYEKYGTYRKVADALDVNINIIYRVIKDVLHRWDYKDKVYKTTRFNPELKDKYTEVDRRTKNGRYDRLQN
......................................................................................................................................................................................................
>A0A516LX66_A
MADDIGQEITEWLLDNFWVKEYEEIRELSKCSPDVDDIKITVHANKIK
................................................
>A0A516LX67_A
MEEQIEFLENAGRIITEALTDEIINEGLMDTGRLARSPRFKVQLVNGNPELQIFIQDYGFYQDSGVRGTDKPIAESGQSFFPPGQFRSKVIGGPLPFPVRFVIARDGIKPKPFINNAFDRGINWMNENIVETNEDIIDANIAKIFSTNGAIVS
.........................................................................................................................................................
>A0A516LX68_A
MALISYGIQLTSTPVNSGPKYAVSYSTNCTTYTYAGLVTLPNSGSIDAINIEETSTCIKLSSVGNCTNEVVSGSSPSTSSYTTHIATLTEKNGSGPEFILSEDTGSGLFNTFDTIELASQGASAPFEPSANAVAIRFRSNGACQSSETVQIGGVVPPTPTPTPTPSPTPAPTATPAPTATPSPTPSSCFAVDVFQSAFSATDACCNVISTVAYLNGTSLLTATVAYSGLGCTDVLTEPTYMTQDTSNYYFWNGSSFSGPTSCPGCP
..........................................................................................................................................................................................................................................................................
>A0A516LX69_A
MPRISTFSQDSTVSKQDQWIGTDSVTGDTKNYAIQSFVDLINDENLVNLFDGVLYKFTEVDTSSTGKGIISVTATNTLTTAFNTITTIYLHIKDTDNKNVADYLDKTLDNYIKISEQGNLNNFGIYEVTAIEDFNTYYKKLTLNIRDTNGSMSPNQSYFVSNYQAINDQDFSDNSVTEFGDVTNAGSGQIISNIERTNYNEIYQNGLRHSDIVDNVLSTDAGVPLSANQGKVLKDAIDAINVLLTSDETDLDTIQEIVDYIETNRDTLENLGISNISGLQVALDSKVDKIVGKGLSANDFTDLLLAKLNGIATGAEVNVQADWNENVTSNDAYINNKPTDVTDLSLHNATELADINSSGSGYILTDDERTSISGLEFNSLDTDETKTKGKLSVVDHINFPTSLSVEPTSDEAIYSETGAGSNKLTFKQNDYKYKLDYYSNHLKTGILEGGNITVLNSTQVRVASGKGIVVSYNKGVAGSAPTIQEVNWDQIDVTVSNLNAGDPDQLNQWFYVDTAGAVQQQPGEFTDSQYKTTVVLGSVIHSDGTVRFAKTFPTAAYGTHNEFSEFARIFGPLKKSGHTITANGANLSLDRAAGTAFALGRNFTTDANNPSIITDGAQSIVNFYRYYRDGSGGFVLDDGASNAGYTVLDPTKYDDGSGTLATVAANKFTTQRLYYFPSTTGIVVAYYGRNEYDSLDAANTQISAEPFTEATNTAQQAIFLGYVIMENTCTDLSAATNSRIIQGGLFRSVAFTSTGAAAGTSNISDLGDVQVTSPANDQILQYNTNTGAWENKDLQDYNSFSMAMSIALGG
..........................................................................................................................................................................................................................................................................................................................................................................................................................................................................................................................................................................................................................................................................................................................................................................................................................................
>A0A516LX70_A
STITGTKLTVSGNSTFSGNQTVTGKETIQDQLIVSGSSGAALTVQDDQATPGNVFKINDGSGVIVNVDNNALSTLTGTAITITKKTDINAVLKLGAQDPLPTGAVGELAVSGSNLYFHNGTSWGQIN
...............................................................................................................................
>A0A516LX71_A
MINYQEIINLFELAVGENQFYKGFGHGSIDNLDSVVNRGYPLLFVRPLSSPGLSGQDGRVRTLAFELYSLDVPKLSDQDRRVSLSNTEQGIYDIYGYILDGPVQYDFGIEVLGIVPTIEAFGDKASGWVATINIESTASGISYCNIPGNEWPVTPTPAPTQPPTPTPSPSPTPSPTPTASPTPTPSPTPSPTPSPTPSPTPSGPTPTPSPTPDPSIVYYALRRCSDSQEGFISGQQTTGISLSNNDRVQDNTFVNYVVIGQVTTGTSVGAVTDTGLQGCPAGPTPTPTPSPSPSPTPSPTPSPTPSPTPSPTPTPSPTPSPTPTPSPTPAPNSYYYWVVANEAGSNTLNYTSPTNTPFTFVISGSQEMFFAAKSGSVTLSNTNPLVGNKGRFVDSQVLYNTAYTNKETGSTYTVTVPSNPASEWGGDVVFFNSINSSQLSYASVPQGTTINSSSICVGNVTSITTGSSSNKGTVTDNSSTCPTAFYYVGEADSAGGTATYLDENYSAVTQSLSVNQRIFVGAISGTMRVTGTGSQVFHSDIGYPSSFGTQGTAGTEYIVSQSGPSFPNSDDVVFYSKPDSTQLTYEYLPADGTCKAYHIITGDTGSFYVDETASGISFFLSGSRTLTSWPNLDYDPYYSNC
.................................................................................................................................................................................................................................................................................................................................................................................................................................................................................................................................................................................................................................................................
>A0A516LX74_A
MKGYMINSYLQKHYKEILDKIKGVTKNHQDTEDLLQDCILAFLQKGPDYTTRILKDGKVQHYLVRMAYIQFNSSTSPFYTKYRKASRQSNPIEYYEIEQKESENKEDSQKLLDDVKLYIGNLPLFDKTMAHRHLIDEVSQREMSRYYNINRTHISASIDLTKKNIKMKFNRDDYKTK
.................................................................................................................................................................................
>A0A516LX75_A
MTITIQNANGIKLCSFDVCAEYGYEQFILDNSLQGCKVINGNHEIDMIYPNSDEIIIQLA
............................................................
>A0A516LX78_A
MSKTIEQEAKILHFIENCQGHSTRGGCRNDMYDIYTMFKNDGRNAQVCSCLDRDTAKKVDNFISGYTFSDEIRFTDRFHKLLPHLALIKEEAKKPLEEESNTDLSEGMGKFVKKKAKSVPVKPVKRKKRTTKKKK
.......................................................................................................................................
>A0A516LX79_A
METIQQEYLKKLVNATETYIKKLEEVQDDAHFYQVKVEGRHIVLDIADVVVHLHMKLKKYKDLVD
.................................................................
>A0A516LX80_A
MKEQIYMLVEFNGENVLPRFSVRETFKTFEEAKDKLNMLNQEAKENGWTRNYILTKSL
..........................................................
>A0A516LX85_A
MRQINPIFEELLGNNCNEFNGALTLVTELQDSEKKTFDKQIKLAHKIYKTFEYFKSAECKQQMDYIGVVMTTEEFHKQIFGYNKSFFYDMVKVGKLRDESNDTITKYKRECTKLENQNDKTASRSIKNLLKYAKAVETDGDDAEVESTSTTLMTFAIKGDIFDDGKGVSMRLTADGQIHISGDEDKIPPMVTASFNEMRTSLNS
............................................................................................................................................................................................................
>A0A516LX87_A
MTIKMKAKEKFIRERQADFPTIERMQKWIDKGWVWSMEGTLGRSAMRGLQSGLYFLPNESFRNPYGQHIPSREEIRIGTEGSLDNAYDFYNDDQNLWELEMEHDFNESNDQW
................................................................................................................
>A0A516LX91_A
MLNIIGNIILSATSAVATVVSQVVLENLRFWLPFERTEKQDKELVTNGDFSSEGNWIYNGSQGYSISNGTLSYDGSGAQYRRGLQNLKTKVGAQYELTITIDSISNSTLNFGFGSKNVGSFSGTIQQSFSSVGTYKRIMTATSDEHSVVIQNNNATQTFSVSNVSVKEITQVVPDASRGLTENVGSELNDGTWNANGGWSVSNGVATNDGTGSTLTNNILTIGKIYRMTVKFSSYTSGDFSMFLGVNSESFNFNGTDEFTFTAQCTGNTSARIKSKNTGVGSINISDISIKELTYSDIGPIKNPATPFTGKALDFDGVNDQLYNTSSFPIDIASGSWTVAAWFNTNDVTQEQSIFNNGIDTDNRFGISIKGTKLVVNKYDTTNSYVNIKPIKNIRDLVWQRVVAVIVDGNMTVYLDGEPGQESTTISPYRFGVGFAIGATGSTNAANAKHFDGKIADVQVYNAAWTAEDALYDYQNPNHLVLDNPTTNILPNNLRGYFPLNEGSGSLAINSGYNEELSLVNSDYTNTFENHQNRYGLFISSNLISTLPDTVNNEFRIAKKKSTATSLDVGEKYLISFKYTINAGGSIEFKTDNTEISLTPTSGATNEIVNEVIIESGSGDYNFTFGPTTQALIEDIEIQNVVDRDTEINGAVYNNGQSTIPQLGMMDYTYNAENLILHNEDISNAVWTASGITRTEYINDLPPGVSQAWKLTASQPSSQYCAIFSGNNLNVIATGKAKGIWAKTVSGSGKVALNVYYTNFNSGNLPVVTNEWQFFQHFSTSSNAHYYAVDFRHSDNELTEVIIAGAHMTSTDASTNILKPYIRATNSHPSGASIIQDPKNKGKDSFNNSLRLREHSFNLDGTGYADVAQSTSLNIGDGPFTLEAWVKAEFINTGDTVNVIWVFDGNNDVTAAGNVGIVTFDSNKIRAYVSGVTIDSLTTFVKGQWYHVALVRTPSGVSSLYINGDLAAIPTSPSVVTLNTAQPKIGVDNTSTRYYKQLIDDVRLYNRLLSSDEIEQNYLAGLDTHTVGSSFSDDFSSDYGN
SSSSSSS..........................................................................................................................................................................................................................................................................................................................................................................................................................................................................................................................................................................................................................................................................................................................................................................................................................................................................................................................................................................................................................................................................
>A0A516LX92_A
MFKNIISKLVGQASTIIDEVVTTDEERLALKNKLEQLGKEHEQEIFRLEVEDRKSARTMFSDDSIIQKLLAIIFTCAYFFISYFMFKYFVMNTLELSDYEIGFISTVFGAMSSKVNTIIDFFFGGSSKK
.................................................................HHHHHHHHHHHHHHHHHHHHHHHHH.........hhhhhhhhhhhhhhhhhhhhh.........
>A0A516LX94_A
MAKGDYTNSSTRNAYKTRVRQQTLTKVVVDSDEKRTRAELLDMVEELFETTGEKSITAETLRAFCHILLKSVQNTSDDDVVADSISSTASGSSLPTSDPRVAGQLWNDRDVVKISRG
.....................................................................................................................
>A0A516LX97_A
MKKYYIYHIPNVKIGCTTQVQYRVRKQGYSEFEILETHDDIDVASKRELELQKQYGYPVDIAPYSTSVKNRPKWNDKTRHKVWLDPIARAKSNSEENIKKRVKASKEWMEKDNYKTAIQNIKGVRKPHILPLDDRIFIVKHHHKQKNQNTPIPKGKFSSKQLAEKFNVKQGLIRSIIAKGLPETT
.........................................................................................................................................................................................
>A0A516LXA1_A
MPKISSYTTATPALTDKLIGSDANGNPTNATKNFTVESVKNTILPETTTETPALTDKVFGSNDSGNPRTPNRNFTLEGVRDTIIPQTTAGSATLSDRLFAANPSEANPRIADRTFTIDGVKNAILPVTGLQAPALTDKIFATDVASPQVPNQHFTLQGVKDLIVPTPTLVLDTQNFSDQELTAASTKTQVSFGSAITNTDIDLEANGTINILTAGSYSVRVAINCGSIQTSASDRHIDYYFTVEKDGTQAFNTVQNTVFFDATDFDPAQTLIQEYPFYNIAENTNLQFYWSGSIYSNAPNPGQFRTALVNRPTGTTGFSGVPSAAIQIIKIN
............................................................................................................................................................................................................................................................................................................................................
>A0A516LXA7_A
MSVIKIKMPKIVASLGSSKAATSDSATQLIDSSASFATQGVQAGDLIYKYIPVTNTNVKLFVVDTVVDENTITFETNASGFSTGDKYVIVRPSETMTIYLEPENIEYFEVSNSSAHGSYIRLMVASDDSTENEYRIFYYRKSDNVLTVGAANNEKMANKFIDIVDESLRGSYTKKTEFTPTSDIGMLFYRLS
................................................................................................................................................................................................
>A0A516LXB0_1_A
MSLIIRVTYEGTTYDLDIQEDIPLRLDISAVENTEIGEFFGVGSQAFDVPGTKGNNKFFKHAYNVGATDIPAFSNTIDGRIIAKGETVLKGQFQLLEVIKDEAGYVNYKCQIADETVQFKDAIQNKLIKDADWSDYTHTLSTGSILDSWSNNLLDGNVYYPLADYGLDDPENQGNFPLFGFSNGGVGTYFDNSTSPIKPQQFLPAIRARETLETICAQAGFSASGDFINSGDFSNLMILPKGQEEMGIVVSGSELPTGYAINNYNQSIPISSGPAIGTKLAANQVVVDPLSKFVVSGSQGFIYYEADGIGEYEAAASIGFFNPMSFALGTVKVDLKLVKGTFPFSSFVLAETSREFTSADGFNTFTMNVGASFNSSTSEQVWVYVDYYYTSGTPTQALNLVGFNSKLEITNAPANYVGATVDMGLQWPADLKSIDVVTSLIKQFNLVVYPHPTQDRTIVFEQFDDWIREGAVKDWTDKWDTAQRVAVKHTVDEEPAELLFTNADDNDRFSVEAKESAPYYQYGTLRVLADNNISQGRKEIKNTFGPTVLGGPFISGSNKADGTPTYNLDLGSSFGFPHLYKFDNNQLKSYKFKPRLGYKVNNSIPSGSSIVIGNSFDDNTRITGSYGTLSNVNGIPARDGDADLHFNNTYFKFVGPGLNLQSSNSNFNSYWKTYIDSLYWEDSRKVTLDIKFDPEEYKGINLNDIIFVKDQQYRINKIQGFNVTSDDVATVELIRLYPAYYQNNPNCDFSIRVEEADCDFTFEAIPGITPTPTPTPVPTATPAPSDIVCTKYRVEWVGSARSGSAPATFTMTDCYSGEELTYQMPDFGGDTKSVYFTSRNEPVTSSDEVNLL
....................................................................................................................................................................................................................................................................................................................................................................................................................................................................................................................................................................................................................................................................................................................................................................................................................................................................................
>A0A516LXB0_2_A
GPFGDTQPPNTFNTHQWNYGLRQTASLDVDVQNYVVDTYYNYDICDFTSSYREQGTNQILSILSGSVINPGYFAGSIQYYPVSSSTACSYVPPPTPTPAPTDIPGPTPTPTPGGVTPTPTPTLEPIYSYTGPVAIGNFQNACSSSVERTIYMRGQIKTGSVAYEDAALTNVFDFYNHFIDESTGIGWEFNDPNTTGVIIDTLDDACNIEVFRLYISFNEYDACTETVVNTVYAAPGSTITNGTVLYEDINLENSWYGQTSTEIKFIVSGSTPKQIYYNTATGVSASGTDVCYEVLSFDGFDSTATTPPAAVCGDTDETFYLAGTASIGDNIFTDEALTDYIFTGEKFVYNDDDNELYAMSGSTGGDGSGWVIGEITSSYCSPATPTPSPTPAPIVTAFSASYAYSSWDDACNNPSGEDVLYHAQIWDGIAPAGYEEYIYEDAALTDIFDFYVYVVNKDTGVGYEMDDPNTTGRVEDTYTDICTPNTATIHYSFNQFQACAGTLTTTKFLDPDKNWGDTGVILYDDFDRTQVFEPLANEFVSTASLDRSIYEYQSGVLVDTGVDCYTSSFFDGEDYTVTASPLPITCNSDSERFYTQNAPQIGSIIYTDAAFTDPIFTGNNWVYNDTANELYHMSGSTGGDGTGWVIGEITSSVCTPPPTPTPTPNVISTVMQRGFDAASQTCGTTYGQQTVYSNGTIAVGKILYDSSALTDNVDFYGYYRDVNTDRIWRVSTLTGEVFQDLGTSLCATPTPTPSPTPTPTPTPSPTPADRWIRIYTELCTQTSTTRLYNWYGDPNNFPAALVYDANTGHCLDVYYDGEGFNSAYDTIDCSSRFEYYNTCSDCGSGINEVSCT
....................................................................................................................................................................................................................................................................................................................................................................................................................................................................................................................................................................................................................................................................................................................................................................................................................................................................................
>A0A516LXB5_A
MTKFLKLNVDDEILGPKLLNVSNVNFAIITAMGSTEIDVTISNKLVYLGETPFIVKLEGGVKEAQQLIDTIYEAKTSSLTNNIFEIPNAPTVVEIDF
.................................................................................................
>A0A516LXB7_A
MANYTLTYSESSKGFPSFYSFYPDFMIGMNNYLYSFNKGQLYRHNTNIARNTFYGVVTGSEITTIINQQPLENKVFKTISLESTHAWAVDLSTDIGSQSSTVNSGSFENKEGQYFAYLRNDGVDSSGPSLSASDYKSRSVRGIGECTSVSGPANATSIVFNINIDISSSVNINDYIYFASSGDTFATYGGRITSITTDQVAETTTVVIDTTVGSGNAPVANDFIFAAKNSAAESTGVSGHYAEITLSLPSVVTTASELFSIESDVIKSYP
..............................................................................................................................................................................................................................................................................
>A0A516LXB8_A
MAKSYYKQSERPVVQPVNWGEISSNLSEKLLAEQKRREDLKIKLDEESRDYIRTFNDAPQGQHDGANERMARFASDASAYMLDLDKKLKSGQLPLRQYMSMRANLKQGTEDMFDVSKRFNESYAASLERANSGLASAEEIYQNEKIQAFGDPANSSIYIDPLTGQMSVAKMVDDGSGNLVMSTDMNDRKSIFTLKNTVERKIDKYDVNKFADTISSSYTNEYKKILMEGNVKDIDDLKKNENFIKATNDLVQRELVNTHNAASILTDRANVDYKFVELDRNELPDKPEEGVIYLVPDPTNPNSGATQPLLTKKQEEEAATILRSAIDSKIGVTETARAEENVREAQDLANEQLRNEINYYNRTRDLKFEELETKVEGDKQRIEIVAQKTPLELERLGLDNKKLKQLINHLAKKNPKELEQMDISIGNLESIIEVRDERHKSDMAKAKTEQEKLDIELKYYEDKLKLNNKLLDTRVKTEDKSKNTVLKDFSSYVDNKYNLNPADINNEEKVKEELELAYGDLLFKFDETGMGSDEIKITSPDGEKTITIPLSNPNANELIHSFINLNTPTETIARISKSGKLPKSKQKDTDNTTSIDTSSY
........................................................................................................................................................................................................................................................................................................................................................................................................................................................................................................................................................................................................................
>A0A516LXC1_A
MGTFNTFYINASNLSSASAVYTDEEMTTLAPSGYYSDGVVIRQQLSTPNSSGQILMGDVSNNCESCTTSCSDEVLFSPPSDFTGPATLRGSVSFGSDIGAIKVEIRGVSTKPIGVDLQFNSVKYNGFASSAALASVNLYQAPLPTVLSYFWTQSSGGTSNCSNWNTALINVPKLHFNSVSGLWEQVGNAGGLLTTNKLATGFASYSAGNLIRYIPKNTVANDYLDIEFILPCGSSTVGVGPILSVSCPQPLTLISTSGSKSSHSSACSSVMGVSRYIGPVRSQTSGVLAVGDFIFNNSVASITTGDGYYRAVGTSLEGITTQYGSFRVQGGLVTEIQSC
...................................................................................................................................................................................................................................................................................................................................................
>A0A516LXC3_A
MRTLNDVFNEAKEDTFCATLDTKYVEARLVFGVKIVRDRETGVVEIFNTQKGGDFYQEIDIDEYDYFLEKSWRFGVYRVSLSNYSRKLINIEASIKDVINDKQNKKQLDSLQSRRLNIMNRYTKITSKLNLLHNE
.......................................................................................................................................
>A0A516LXC4_A
METKKEKQERLIKIINSVFDLDIKRNKKSEMYVLARASYCKILRDLNYQYMDIGNRINKHHASIIHSYRNFSHYKQFFPSFINLHNKVLAEFGSREAKEYMESLEKLKEENEALKSRIKELHSHNARLSYQLENKHSKNNTLHNMIDERVRPNTLKEVEIKLNRLLNGVGS
...........................................................................................................................................................................
>A0A516LXC6_1_A
MNEQALKDSYELFKQKGYTKSFDEYVNLINTNPDALNDSYALFKEQGYKKSIEEFSTLVGVKKKDESVSISQEDVMESVTPTEQEEVISSDVSETISPDESGITKEKALEVISKSVQTDEPVERELTPTELDEQLYQSIYGKAIEAGDVSVPSLEDWKKTPQLYSQEADEEDLLTIPRTLEKSYDDSFTGLIGRMIASSGATPGPVSGPVYTGKDEPIIPTADKYTTEPMFNITDYKDGDTNEFVTGVLSTVLDFFVMPEVGVGGAIVKGASKVLPKLPILGAGKYTVDALVKRGMKPEVASRIVQEQLPKVVNQLDKAGSKFGFFETAKNFQTQVEELGGIENVDFTQSPEAFSQGYGLGVGLGLIGQVARQIPRLGTALKTDGIKSVSQKGVTGVLGSRGLNDSRILSAVGESFGFGGEVGTFGYINATTPTLKNPKGELTAESFKDGMADALKYVIGFRAVGLASKIAQGKSVFNKQFTEFNEAEKEQAWSLLTDINKKIESGELNPKAARKYLEGVIDRANTPITLIEKVMQEISGLKSNLPRQEIFNKVFDIKAEAQPNGTYKINTFSKDGLLLTSVTVEGPIEVSKYISEFSKERDNQIKKTNDGEGNYPVNNTVNFTINNDPTPKQPTTDLASIDEQITTDDVEELSPEVKTEVDAIKADENIDLSELDEITTTEKAPESVQSNIEKIEEFYNGKIEELQEEITVEESNTKEGIAEIKAKIADVRKDKSLSKDDKLESIEELKAELEDFKQEQKDIIGTYKDDIRVAKSEMKSDIKQAKKSVPEFRRKPLTTLTESQNTETDAKEAQILETLNERADNFINVSEIKETEATPSQINIEALNQRTGGNFKEIDIKTLDNVPVMLNISDQLTTGNYNPNVTDVNQNYSVTNPFTGNEIINLKGGLGFSSVKGHENIAWASVTQDKVNNQKNSAIKIYENNKPKFDKLWAEGVLPDGHIPMVIVKMGNDSMKSNEALIRVIKDNLASFPAKNKIAALKALNEELSNLKDKYKKVVDTGLTMRGKKASGLTIKNYSKFIGEIQDVQDMIKQSKAKSIEDILSTESLQSLKGITSVAQITNLITTGNFNVLKKQPGKSKKPVLKALYGDNPSQQDINKFNIKKIADVITEPELANVPQRSAFMVTSIDVKNPQTIRTNHPNYPFGPKGQVLGILKQPISIVDLIPSAYNNVALGIAEEITGERGSRSDAARLVQTIPVQAGLVNKEFLGTPIGVNPDSRFIDFLQRSFPETNMVVDAETFNSVMERDGVKKYLKDGDVIYGVTANGEIFINPDVHNSSSALYNTAIHEMG
................................................................................................................................................................................................................................................................................................................................HHHHHHHHHHH......................hhhhhhhhhhhhhh............................................HHHHHHHHHHHHHHH......................hhhhhhhhhhhhhhhh................................................................................................................................................................................................................................................................................................................................................................................................................................................................................................................................................................................................................................................................................................................................................................................................................................................................................
>A0A516LXC6_2_A
HVWTKYIKQSAKGKKIYNRGAELVKETDTYKEQLEIFNGDEVKAVEEAMAILIGNKGESITNQATKSKWIDWLMGLWDYIKSQFKQFKDLTNKEIQDLTLDQFLGTALRDILGGKPIKLTPKERAAMKADVAFKKASKSNKQVVEKVVTNLRNAGYSEVGIREILKEKGVNSKLINEIITEAPKVKKVKKEFDADVFIKEARDANFTDERIADYLTQKKGMKAKDVKEMLSVGLGDLPKSFANIKGGSKAGLKLFKRVNKFRDGLVSKNKSTKKDKLSEAQITDKTIEFLEKQPEYKAEAETYTLKGETKRRLGLSTIQAEMITEFQKMNPLRQTQAMRTKVETAKRDIRERARGARNLKETQNILKSFIRKTIPSTQYTKSEVIDLINKVTRADRASINNLINEVFEFATSKNVSILDGKITDILNLKTEELYSGRIKGVKVDSETAKLIQFIIKNRLTEDATAEQIELSEQVQRKEIEKLSENPEENISEIMAKTSLININNSLLMENIDPSKVDALDIALENLQALVEKGKSELARIIEAQKAEYDRQFELAYSEITGEKIDMSKDNKEELLRKSKRKLASEQNKKAVQGKAKAFADNILEGTRDFFYSAESLQGLIDAISKMPGELFGGKLQELVTDKVDASSRVFKERRLMYNDVLTKKFQEIYGKGWKKIVRSNAMFSTPIESLGITYSQNQLYYLYNQFKDPANRPTFKRMWGEDFMDVAKEIESKLDPKVKEFADWQVNEYFPSLYDYYNEVYKKIYRTDMPWNQFYAGRIYREGITPEALDLLGENSVVQTSVGGSSTKARVNNTNEIMAMDGTDALMTYLNDMEFFAAYAENIRDINKIFTNPIIKNSIEANHGKRLYTFIQDRIKQIANQGSKNPQATKFINAMNNVFITTRVALSPVIFLKQMTSTLTYASDIGFKNYLEYAVKNKKEMRKVFNEIKDNSVYMKDRGAENIMKVIESYTDSAMKQFVPTETKDYFINAMMWFVRTGDRGAIYLGGMPLYSYHKAQFKKNNPKATEQEAIDYAIIKFEKATKTTQQSADIQDKDFFQTGDALVRGLNAFKTTPKQYLRREIMSIRNLYRKFKAKDKNAGKGSINDNLREFFMFHMVMPAFFQWVSSGFPGLLTDFDDEDEVDMLRAVLLGNLNALFILGEVIEGIADYATDKPWAADVGKQVGIVELASSILKKAQRAKQVKDPELKAAYQKQLYSELLTLLRIPAPQLLRMKENAVKISEEDMDTGELILRLFNYSDYAIGKKKPTNKQRSMTKAQMKEDLPELYDVLYNSEGAKELKAVEKELQDLMDIE
...................................................................................................................................................................................................................................................................................................................................................................................................................................................................................................................................................................................................................................................................................................................................................................................................................................................................................................................................................................................................................................................................................................................................................HHHHHHHHHHHHHHHHHHH...........................................................................................................................................................................................
>A0A516LXC7_A
MYEIEIQNRIKIGFCLGFAYFSSDEQYNYSEFILYLGLISVHYKNYIDDI
..................................................
>A0A516LXD0_A
MDSKQKSTKEIETLKFDMEFLEEISEYDDDVQEVVLKTLLEEEEDLPEKNGFTQKVYGVIQGEEPMYYEVEYFKQEEEKAIYLEFKVVDVDIFLDGVINKTTFKLNKCNGNKKRKTRKTD
........................................................................................................................
>A0A516LXD5_A
MRGNVYISLNESTYEGSIPTELVNKYGIPVFDDEGVETGKTTPTFRELGEINKSLFGAVVTVTVDSVNYYVMELEASWTSSEVSALISLGSGLSSPNNTLMTNKEAIAFINANIPEEEL
.......................................................................................................................
>A0A516LXD6_A
MSIINNKKDSEDYIKNHTTTESKIMENKTIEWGWEKSQPSNMRSKEHQAFLIKEYNKNRPEHLQVKDMAELNRALLDTEVKYLGMRSVTITERRVYHKVGKVTIELPKDLPLDQTDEWLEKNTQKWEQELDNQFNTAKLEFGTGVLECDGMSYESADRETRYDVNGESFGGHV
.............................................................................................................................................................................
>A0A516LXD7_A
MNITIIAVLLPLCIIALYVAYQMVKYNPNNPNTTIPLEDEEDNRLDD
.hhhhhhhhhhhhhhhhhhhh..........................
>A0A516LXD9_A
MIKDINAEKVAKHSDRHYIQDCQKILDNLENLDKKTFINTGRIMTAGHLRDRYPDKDLQEGTRSVCRYLGGFCIEFINERDFYWDGNKSQDIREVEDKLFNHIKNLI
...........................................................................................................
>A0A516LXE0_A
MKELFISMQEGLMQGIAITNAQRERQLDDEHQMSVSKKVKSKNKTNESKQ
..................................................
>A0A516LXE6_A
MSKDQNEALKELKRADEARDNTFDSWIVDLEEEEENSEDSES
..........................................
>A0A516LXE7_A
MAAKKTKVVFIKRVEDRDKSTGEKIVIKAGTRGEMTAAELKKYESCVRVIKDDGQLGERPVLASGAAPDASGDASDDDEAGDEESGS
.......................................................................................
>A0A516LXG5_A
MGVATGIALAISAIGTGASFAQASKQSKLAQDAQASADKAFADAAKELDKNYAEELSIAKQPYEIQRERLAQVAAQGMEIGAESDRLASATAGRVLAQNLKAEQDITAQQIADQQALETAVATENRNLSDARRELNLAQAEGAGIAAAQAQNLSNQAVSQGLAGLSNMGMAAFQASELYGPNSEVDTNRDVQAVTLDPVSSPASLPVPTSLPQQPIVPQSMQLPIQGNFQSPFQSQNMFLPANQTPQYFQMQDALMYNGLYGPIK
....hhhhhhhhhhhhhhhh.........................................................................................................................................HHHHHHHHHHHHHHHHHHH.........................................................................................
>A0A516LXG9_A
MDNKTARQDLETVIRVEDLALGSIRKLRAIQDWLRAEAAITNQPAQTGLTSLIPAIVELAGQNDPHGCGIDKDQFMEQLNKLAAQPFPPTSAGFDQKTDSFPVSHTCPECGCPMTEANPANSECDVWYCSECGFNEPEGDSYE
...............................................................................................................................................
>A0A516LXH0_A
MTTRHPNEKDCPNCGNPMAWKNLEKDRCLKCDPFPEDSPRQALMNPAISAELLSENRRLRQRIEDLEQVATSVRRDLILRAEPDWDGSGQQVVNLSASIWDELNRVLDIKGNRREGK
.....................................................................................................................
>A0A516LXH7_A
MKVSMSNALEGIEVTVSLTCAEPGDLPSGPALQLQSQPGSDEVEVSDRLLGTLNRALPGVLGEAVEQLRIAIAEMHLSRVSESRKAPSFAEAVKDFEGVAYERARPLTEIIVVYGPSGCGKTTNARKLEAHFKADTVIDGESSDRPPQPGERTLILTNHTIPSAIEALSLDRQADAQKFDSVRFISFNTAMQELN
...................................................................................................................................................................................................
>A0A516LXI0_A
MPQHTSAKPSGSAFPSQGANAGFASMSTPSQLTALDGRLGWLDLNTRAPVVNRALNTMFSAAMQDGTDANRAGRFLLSLWSPEQYPLDLNDLGFFERELNYACRHLANFIIACQVSFRQLVTLSDMEPIIAAWGEEHQ
..........................................................................................................................................
>A0A516LXI5_A
MPDFLAKHFVVRRLVLIWACVLITIVVLRVTDPEVMQAIGGAAVATIVTGVIGILATVLTLWRGTPGGK
..........HHHHHHHHHHHHHHHHHHHH.............hhhhhhhhhhhhhhhhhh........
>A0A516LXI9_A
MTGYRYVWLKEGTGPQKFTDKESNDSEFIAIEQGVREPRPDSDYLKDEAAELIQSIRYAMANRKLTEGSVKALAAFFNSLVDSK
....................................................................................
>A0A516LXJ1_A
MQPEQLIDRLKEHPNIRTKTRIAEICGVPRQSLRFWTRVPSEYCRKLEKACDAAVTRYEMRPDVFGPGPNDDSDLGAA
..............................................................................
>A0A516LXJ7_A
MTGCGPAQWLTRTEYVKHRVPADYLVKRTLPAPPRRIDWCPVWAEQLKTVAGKCEGDKDDIRAWDARPIDAEVSK
SSSSS......................................................................
>A0A516LXK7_A
MKTFETTTGELTVDFETFDGAPLFTVIHNGDVEVKESESCVRLSNHQAYQLALHVLTNIEVQDSRGGN
....................................................................
>A0A516LXK8_A
SLRPLSGATRQKDPRPSGRDLELRGTTIGNTTDGSDSVHHERIGVAAYVSF
........................................bbbbbbbbb..
>A0A516LXL0_A
MKKYLVFNAALDILDFCETQAEADERAKTLAARHNITIYVSTITNRWQVGTYRTPM
........................................................
>A0A516LXL2_A
MSVAPDKGHELNHVMLGLKPIASLSKKKHPVQYERALTLRHVQGVVIVRQTDEVITVSKAENIHLHGVYTILTKTPKKLVRSKEGKQVLMGRMFGYTDDQIADFIKADIKCDCAECRWDG
........................................................................................................................
>A0A516LXL5_A
MSETKCNCFSQYLEKVKEQVIPQIPEGATEIDLDWQNRVFLISGADYSPVNPKVEIEYRKPKRGGGFAKGMTRDTISVMANYCAFCGRKYQKENS
...............................................................................................
>A0A516LXL7_A
MSIRTWKELGESWETAPEWANSVRVNPVGDYWCGILEGTGAVHTRIGDNDIFPGLPPSSNPIARRETFKPEASGLSCNYYVVDIKQPTSVGKPYTAECNDIIEALQMNATEANIFKEIWRSSAAKALGKKKAGNTDRRGAEKISFFGIRYALLHGVPLEDLNKTLKHMKVSKR
.............................................................................................................................................................................
>A0A516LXL9_A
MSKFDFSALEAAAVSNNFSGASRTPTYALPVEEARACVKVRDGNKKPAEDGTQALTLALGKYTLPLDVVKQGATRINASAEQVEGFTETLLAAVEAGQFDNEIIAAQKRGEEAANKPAAPKAETPVEEEAQEAPEGVDLDSL
..............................................................................................................................................
>A0A516LXM1_A
MVATRRSGGGRKPTVHPNPFVIYDEWGDPENILWDTEDVLDIRIEDILVGCVRAFNAGSKRQNYINWYKLLRTYRNVWELSATNIKAYLCCSDSQAHRYMQVIKLANPFIDRYMEGRSGSSVRGYVDLTFGQVRAGYNVLGKPKEGVVETNKTGEESCKVVNKSLQQLLGAAK
.............................................................................................................................................................................
>A0A516LXM2_A
MKNRSSSKFKMIGQQKAWKREMRKQGEQDRIMTPQKSDAMLRGYEFIQAFMSNGVQVVW
...........................................................
>A0A516LXM3_A
MKRNLTSREYTGNTTLPANQNRGYFYIVFTTGTGTVEFNKGGGLVPIASGEHYEPYVAPIGEISVVTTGTFVVIEG
............................................................................
>A0A516LXM7_A
MSKARFPQRLDIRDMPRDKSRSLGALRQALCASFNYCRKYPTKMAILKEVLKYTYNRINEFEKELAAHEASKSTDSPESTEKAPVADPKQSGDSTEKAPVQVAEQAEPTPAKSKSTK
.....................................................................................................................
>A0A516LXM9_A
MSFSSKLQTKLQTIKLNTVYMVSQSDAETAKQQAVCLTKYTSKAGKHSIIIRVNKRTVAVSAQAVARQGIMQALANKRRHKGISKFEYIFISGTLTLLSRIQYKQDVYAKSA
................................................................................................................
>A0A516LXN0_1_A
MNMAKTYHGQEAVNKLEADLGRPLSLAERRVAEEEGYVDGEYKDDKGISTSGVGQTGKYRDMSFTETFDEHRKYAAESIQGFDNLPEELQAEFIQLAYRGDLQQSPTARKMFNEGNYEEASKELLNHKEYNERKKQGDDGVTRRLEAASEAIVNFPEPSADKSQVQSKGTIKDVVDGDTFTTGNDTLRVSGINTPESVHPDEDRNTEEGKVASDFAKDVMPVGSEVTVDSYGKGTFGRNLSGVTRNINGTEVDYGLVALDQQMSTYYTKYGEHPDPMKHDQYKEYYSRLVPYQLGTSEELPSKEEMEEITVLQQKFSKTYRDFKEGEATQEQLDSVTAELYGDPQKVMKYRRALVRGNFQMNSSNPNTLAGAMKIAMENQPELVGEYNRAVRNGHLQFSNAPEEEPSFWTKAGASFGMFSSVANVADTENLWSARRHGADAKIPETELVKGVPDQYHSLILQESEKYNDTAALVLRDQLQSDIENNKIFDNMEWYAQFGYGALSLVADPLTFAPAGMVAKGGQAIVNTNRAWQVARVIGGKEIVAGSAGGAKLTAYAAAGATEGAIINAPRLTGDHTYTARDYQLDIMMDTAFGVALGGAISAVPYTIEYSKQLRKSRQIEQSQIMQKAEQESEAKAKGVSESDVVGSVNPEMDVVKEEVQQKAQVPKAQAKVKRATGIKFPEWSAVGEVSSDGYNKAVKSLNNLFPKNSSMRKLLNVGIGLNKKADADAKDIVDKLNSDILHIAAAFPSGKVPKEIGKALEGVAFNQKSYTRKNAMATLLQGDTADQVGELTSYIETLRNREELWDGYDVQPLSGSEFFKHQGDILTREFGSQGDDIFELTNTLPKELSYLKDVVELNKVAVEKADPAFTELVEELNGMVAVRMEQIEFADRRRYTDSQQSWGKSVEMSATEIMQKLREEGLTPRTAEYKKRLKELRTYGRKAVGEEVNQVGKLNDFTVGTLRKESDPDSEVYYSLDDAKQE
.................................................................................................................................................................................................................................................................................................................................................................................................................................................................................................................................................................................HHHHHHH.................hhhhhhhh......................................................................................................................................................................................................................................................................................................................................................................................................
>A0A516LXN0_2_A
LLKLQKIPEPDEGQIQQAQMLRERIESANKDQTTELVKDNLEQDLLPRSYTRTVTTSAIKSPTKANLETMRTNVRKIGNRLGVYEIKGKKDRKETQARLEQISRAMVKNKDKVLDRMVTAGKWQNVEDVIRASHALANEENLKRVKAPVNNKPKPETKVEATTSVEQPTPPVRLDEQSLDVLDETIPPEVHGKSPEEVQQIKDAEADAYKKLLEESSKKISENMGNFVRSGEKDAFAKARKPTGALDRVGRLAAKITEDIGSKLQNSKLTSLEYFGSRVTEIGRGYGGNIRRKATGGIIRDGVYKESMMKIMPQYVRIMDDYAAAHGAGAVGKMNAQQKAGADSKIVKQFNRDVFRVQELRRQGRMSEINVHKSVLEFVDQWDKYMDFNHNTLVEAGVGGFTKDRKVKHYIPHIWESAKLKHMMKVHGEDKVYELFRRAYKSAIQSGTNPADVSEANQLANKLVDWIIESDETELDQFLPVKDSRAKQRMDIDTTMEFEGLSIMDILDDEVAGIGMKYSNRMAGWVGLSKSTDGTLTSQMDIELFKKNMIAEAKEKGIDSKKYEQYYDDVINLMFGRPTRGGLTAELRQLKDLTALTRMGGLGTAQLIETGQVITRSALNLSASNAKRVIADNVTASKSEDSLMREIQSISSITDDIEWLDRQSVHLDQAELQKLNKMRQVSLYLADKATFGSLKAPASRLLGKTTGFNAVRRAQSRIAQMSFTVDVMRHFKAGKGVMGNQRMADLGLTEVDGTDSGMSEVVSKYVEFDGDGYPTKLNVDKWPDDVRERFQFAMLRDEAQQVQRTQVGELPPWMNRPLMSLVFQFRQMPIVANNKQLGRNMAFADKEAVTATMLNAAISGMVRYSKFAVLGVGYASLTDSDVQEPNYKMMQTDKYIAQFGIFPDAKDFVMGAYQAGTSDKPLERMKDEVFGQIPAMGLMSDYKETLTNDMGSREQIEAAQGLVPLGNTAYADMVHTWMVDTFGE
............................................................................................................................................................................................................................................................................................................................................................................................................................................................................................................................................................................................................................................................................................................................................................................................................................................................................................HHHHHHHHH...................................................................................................................
>A0A516LXN1_A
MIKHERRTVKQDSFHKWVATIVAIVVLAWGGLAYFVQAEDNKTRLELQSQINLLNSQQAVDMRVNELVFKIDKQLSNIESQLHRQNSLIEEVRKLRNEVNDLKVQLATRVKV
................HHHHHHHHHHHHHHHHHHH.............................................................................
>A0A516LXN3_A
MAIPDYPNNPAVDDEFTVGLVTFIWDGEKWRRKPLPSLAPDASNIQYDNIGTALSSGNVQNAVTEVAAKAYEQVVATAVQYDNTASELTATNTQGAIDELDGGIEALASQTVRVFTSVQDMNTFSTTGLASGYVANAGGTEFVWSGTAWEPRGDVLANSWGLDVGNTPIQNTQALQAAIDYVQNLGGGKVLIEFDTSAYVFAQSESAEVFDDDGAALSPNDINAGCCIVLRENVKIESSQGRAKLQSESPRQSVIWVISPDGAGVKGFDISGGWDSITGAGHGILQISKTIGNDTNTGFRVEDNIIHDVASYAIGVQTGNVENLRVIDNITYNTGADGIDVKGRGSADGETFNIIISRNRIGKFGYRSNLSDQAGIDVRGLAIVKSNTVFNVEDVTPDGAARTGIRCRPAGTGRVFGSTMSKVIGNHVESNNIANFRAFAVNSNLIKVIGNTAKNAVFGFRVDRNSTDNIPNTQTTVALNSAEGCVVGYSSRPGVELCNFHGNVDRDCSEAYRLDGNDTLVTDVNSFNATTFVRFISSGNSVKGGKITGAVTTKVRDNEGGASNTVTDVDGIRVRQRSQSLAVDISTVGLKTVTVPHSLALPPTSPSQVIGSLRSTSTDVEASLVACTSVDANNATFYVKVSKVGTGDVRVVADISFYL
...................................................................................................................................................................................................................................................................................................................................................................................................................................................................................................................................................................................................................................................................................
>A0A516LXN9_A
MAKTRNDTVSNGSSTIYDVTFDLGFIKKEHIYVYAEGSNYTVQLAYNWISDTRIELVAPVPAGDTFHIRRVVPRDQLTNDYEDGAILREDNLDSSFLQALMVLEELSDGYFLVDGSEFSVENDINLDGQKLVGSDIINAIQVFYERNGGTLAVDNVQAAIDALDSYRVSMQGNLTSNNASISTLTSDLDAAEVQIQANLDNIDQFRLDIAANALDISALNTNKMDRDVDAVSGNVAVFNSAGHAIDSDKSIDDIINSAPTYSQETVPTGVIPENAIWYNPSIPAYFIYYVDGDSSQWIEIGQSIQSEVVPDPSLYTTTLDIVNSSVAYPVGTVITTTGYSANGDGGAGLWELTNIVDSPSKEPYELGEPSLRDASGRTWVLVGQTVNVLSIGATADDTGFNNKLVLFAGIQAANSGYTKLDLQGLNFYTQDFVAATLQDKFEIANGSITYNGLTHVQYVLRLKTISDLIVKDLEVNASSLAAKALLINPNNAACKIDVIRCDIGNTLQTDTVTGFAACVQVSPESGVGDYFESCNVIGGKYYNSTSTKTNTGKLTSVGRGVYVSDCEHSTVSEVRVEDIGPYYDGDGVVVTAEGSVVGRRASFKARVGNCYFKDCQKRAVKLQVARATVSNIEVERTQAFTKADGQSEVGMLEGGVVTDVHCTYANGAEPTNIVSFIVNNPDTYTGVPCSVDNITVSSENPLGIVEDIVGFALYASDTTLVGCRMSNINLSCKVRNIARVYTANQASNTRHFAPLLIKDVNFEGWAGTAEDGVLFMTRGASSYNGVDLNAQHVVARDKTVAPLSHLSSLPGSTAFLSVTTIYAEAIAVSDPRFIEKYGGGARVITYPVTEGSTIDIRFTLKSAYSAVLVTVMFTSSRDDDFNKLHTGGVIQASISRAYYAETVAGIKSSAQTGSIAITPSGTSREFNVTKSAGSTNSSGYITVVITDNGDAEQA
..........................................................................................................................................................................................................................................................................................................................................................................................................................................................................................................................................................................................................................................................................................................................................................................................................................................................................................................................................................................................
>A0A516LXP0_A
MFGQPQRSATKDANEGVVYPPSKQSTARTVGTQKVQVREQPGLEAFANSVGNALQKRMAEEAVNINEQRANKAAVRQGQDHAINTVDAAKKHLGWEKAVFGENVEYRAAQQRAAQNAVQSAYLEQATQLDDYAGETPEQYAKRLESGLDKVLEPYGSDEETKGLVANAYNTASAKLAAKQYESHYAYNQQQQRETFYNQTLQTFDQWNVDKTLLSSPQETQGFMAGIQKFFRGATRPNGMSDIAWRGTINEALNTSLRNGNIGAYNAAKANGFLDGMSSKERVALDQAISAYDTDFTQDVQLTYENAELAAEEANNLEVAAGIYQNVKQEVSQLRERSSGTDRAELAIARAQTKAQKGINSAEEEAKRIAKKAYESALEKQAKQERIDGIKLALRQDDPVARAGSISELKPKKSELEEVMDLTIVEDVTRLTASDKPLTESAAVKAMIENPAVAKSIAARLRGRQVESPLVKRVTETFLNGFHGMIDENGQLNEKGIVAMQSISQFAQNDDTFKATIGSANFDKYEIIRRGMSVGQTVEMINKDIDSYARNKGNRDAYAIDWNLKGDESKRDRVTDLYRKFTGSAPNSASLAYAQEELDRGLVVYQGDMKAAEKYLRTSLINGSLNYRGRTIVNGKHLNNVTNYNFEQLMDGASSQVGQTSLITPILMAGGLQVDDDNPMGDLAKNMNFFTVDGTDGFFVDSNEFQQPIRVSSDTMKAWAAVLDQRKQFKELEEEAHGESFDRWYEEQEQLRSTGKIHLQ
........................................................................................................................................................................................................................................................................................................................................................................................................................................................................................................................................................................................................................................................................................................................................................................................
>A0A516LXP2_A
MPRAKKPSPSRIPDGEQFFMVCPAEPQSGDAVPKVRHPTHPLALREAYRLARLTGRRFLVVKAKNLADPDHPEPGKEDVGAAILAAGGLTAEAPE
...............................................................................................
>A0A516LXQ3_A
MTPEDWTGLTDAQRAEKLEKLERSIRSWAAAVQDFHSVMSDDLIAATAALASYRASLEAAPVLDAEAGEELPAGFTLKRTCFACPEQYDVLKDGAKVGYLRLRHGEFRADYPDCGGETVFEGSPLGDGLFDESERAFWLASAVRAIRDRLHKEPR
...........................................................................................................................................................
>A0A516LXQ4_A
MPYPDDFNAALLEAPRWAAAADRLSDECAEELRDVRNALRKIEPLVKHMAGLGLSIGALGADEVAGLIADALEGDERDVAAKNRETIRDHAKGMV
...............................................................................................
>A0A516LXQ6_A
MTATPTTWTAAREADDTIRAFEAEVFAATGMGRRDIARADSTDLITIHDCWHRASSGQETSHDR
................................................................
>A0A516LXR0_A
MTRAETLRALPEKNRRVVAKVEGTCEHSGAEWRREGWAFMAWWGDTPEAIDGWNDRLWHAACDAVGADHIHVVGWFYPEDAILRALAEEEGDPKPGDKRLEPRLRGVPVDVEKELVNMLRGAALPAPEI
.................................................................................................................................
>A0A516LXR1_A
MNLLKRGWRKLRANVQPIVSKYVECDRVSLVVSDFSVCVHVWNNKDITDFIYISRPLEEITLKMVVKEIHKYFNN
...........................................................................
>A0A516LXR2_A
GDGYGDGDGSGSGSGFGFGFGDGYGDGDGFGSGFGSGDGFGSGDGSGDGDGDGDGDGYGEV
.............................................................
>A0A516LXR3_A
MGDLERRVRDASANIAFRFATDPGHAENMRAIWGGASYRSDDVAEEFGEAAAQAWIDAANARARFFAAVNAAPADLREEKDE
..................................................................................
>A0A516LXR4_A
MRDEDRFGCVWSSTGRPDPQPLARIAMGQAAEPKPNPWKQPCKRRTRRSNRLPLHEWNLPRAFSAAFLGLAFVAFWSWAIWRIFG
............................................................HHHHHHHHHHHHHHHHHHHHHH...
>A0A516LXR5_A
MNALTAPSELREAALVRPAQPLHPDVAAWLSGELMHPEDVAAEAFTDMQEDDR
.....................................................
>A0A516LXR6_A
MEPAPRLLGRVSGIGVRRLLELGDLEDFRMTDLIADLNRIHAGACRHVLHGDMPADPAELATVCRRAVEALTPPEDVGELVARLPGLWFGFNPGTGEPDGTSCTVKPHDDPYARRFIPAEVVADALSTQSAALALVTRERDEARAQVDACAEYLKPGETPAERIKREHDDCCALMAMLAKDRERRDAAEGQVSALTAERDRLRIALEDLTSWFDDGPSRYGPWIIKAGNPGADAAVEFARAALTPGRGADESGEAGDDEG
SSSSSSSSSSSSS.......................................................................................................................................................................................................................................................
>A0A516LXR7_A
MSRKAPYRVKVFRRDVSQISAKPKETEMDWQVGQSVLVVDAMRPDHPIIREGKIAKIGRKWAYLEPAYLGRFDVTTKEIDAGGYSRTSTVWRSEEEYQASVRLRRRWWRICDAARYPWSPPKHLTSADLDDLERILRVEPQEE
...............................................................................................................................................
>A0A516LXR8_A
MKAEVVPYSSIVGQIISLIGDDGAVIGSLRAISQSGGDMAKDDQALARAIAAAINTPAQAAGLAAGTHVVVPVEAVDPWHIWCFLRGRGAKCEKFRDEFEDDGLGEDLRAWAAAQKEG
......................................................................................................................
>A0A516LXS3_A
METSQDHAERLAHLCQNLTPEQVEALGKLTPEMLTVAEVFLPCLTSDPKEAQGIAEGLGAVSRSADGLVKLSSISEQLVLFSVMLPHIMRDAKRDEAWATVWEDVARRLKAVAEAVKNFSIIVLWIVGAAGVIYAGLSATGTLDGLPSPYYSQPPSP
...............................................................................................................HHHHHHHHHHHHHHHHHHHHHHHHH.....................
>A0A516LXS4_A
MRIITTGFPGPGKGCLFVEVEDDDGRIIDAGEWRKREDGLAELVLEAPTPSELATLRRLRAGELKLVGQEVTPDMINAGTAFVLNNPGIKVADKFRGIFLAMLDAAPPAAKEEGNG
....................................................................................................................
>A0A516LXS5_A
MKLIDAIRAKRLRQVPPRGRFADVVGAYDAELISDLSFRPEWQWRFGVEIGCSLQGPEVAREDLARQAERLITREVYGEVEDDVMELLHLLLKEGHRPSGDPAMQLIERLLAKLRGGQ
......................................................................................................................
>A0A516LXS6_A
MADLTIATMIREKRRKIETTKEGLIAAYQVVDFGNKKLARLDEELSALIREEGMRRSLAKDAEISAAIINLASAIFPKEPRHEG
....................................................................................
>A0A516LXS7_A
MNFGRLSLTLGPARSASSDPLSAIFAVPGTRGGVLSFDYTRNRMWTTSDRTTLVTAETDPIGYVAPLYGTGLYVQQTNAAARPVAGDARATLSGSQYLQMPTPGFSLRKRFICFAVEQTADVDYKGFVTSAPASGLDWNQSSAFTVGNEDGHMAFIANVGSGSDMAAKAAGAGPTPAAVWDILIDGPSVEISKDSVVVASTTANSQLAETHAGDLLLGCRYEGAPSSFFGGHFRGLYADISDRIPTGDEIAFVRDATAAEAGL
.......................................................................................................................................................................................................................................................................
>A0A516LXS8_A
MLPTLPKHYGSRGQEWPPGSYWLVEHVRPSGPRLFWMDDYDPSGRTGWSYLPCYGAGFGSREEAEAAFQERGRTAVEGGKIMACEHEWG
.........................................................................................
>A0A516LXS9_A
MGHAIERTSPKGPGQKFIGRCVKCGRDGLGLSAPFQDCPADDLMSDEAALLHLVEPPAPAAGE
...............................................................
>A0A516LXT1_A
MDRTPEEIAEGYRLLGEALKLLGMNPGEPEGRYTRRLDGALLALRLSPPRA
...................................................
>A0A516LXT4_A
MAGLAFRGREGDLGGMDPNLTLSVAGGVIIGLTFILLGLWSIRLIQIGRWRVGVIVLLFVVLYGGVISMAGAIGH
SSSSSSSSS...........hhhhhhhhhhhhhhhhhhhhhhhh......HHHHHHHHHHHHHHHHHHHH.....
>A0A516LXT5_A
MSGYPYSVVQIVPAALRDAADAAASAMQGLYANAGTPGDRTHLVPVSADGAAPASHWLAQFVAAERVAEMLGESADPPALDWTMGGAQDLDAAGVAAVAAGRFVDPMLISEIEAQGGGDNPGAWHIAHVLGERGLQVVQPEFAP
................................................................................................................................................
>A0A516LXT6_A
MGANVSHPHVEPRELPPDCCTAREDCRVDGVCHDPMRCGERGRPPCWGDDSDDANSEPL
...........................................................
>A0A516LXT9_A
MNKPLAFSTHSVKLGGWSAERMVNYYPRSFPDGTAAGQVMAVQHAGLTEWVDLFEGTGLTSSPVRCALEFDGDLFAFAGGILWRVKSDGTSNSIVFPIDPVDPQNLVDDAGATMATDGISIGIVAGGVYAVVTPGSGFSATASFPDLPEIVTASSVTCLNHKMIVSGKGSGRDDVIAVSDELDADSFQSAAFGSAEADPDGLVQVLTVGDVLYGLGRKTVEAFYDSASGDWPLAPYRGSVIPHGLLSKRAVAHDGKTIYWVSREGRVFRAQGLQEQEISHPGVAKALSDKNNARCFMQHDGEETFFVVRVPGEPAWCFGLKTQRWSERATGADMGAYLGRCSERMNLAGTSYETQIIGGQDGKLYKLDPTANVDGSDVLKRWIVSQPVMQREFTVDLIQPWMSTGTVDIGRDPKVTLYRSKNGREFTVVGQRSLGAVGDLDREVYWNGLGHFTRRAQFALEVTDPVRADVYGVDMDAR
..............................................................................................................................................................................................................................................................................................................................................................................................................................................................................................
>A0A516LXU2_A
MALLTGWFDKNTDANDDPLSGALVYVYLPGTTTPVSVFSDEEMTVPAANPIVCDSAGVLPIRYVAVGTYKIRVTTSAGAEVRTTDDFEVGGAGGTVTLTNYGKPRSLALLEAFDSSVTAVQTTGYATSGDGGAALYKRVGSEPNHSGKFQDGNDDWWEYADIEGGVNVRALSDDDDAAFAAAKSIAENYSGWRSGYQINPTVLDLGGRVFTLTAPVWFQTSVSIKHGKIVFTDDALTGSDYGIRVGNVGSSGTSFSPVFENVEFSVINDAGEVQIEQNHSAALLEVPRCFGARFFNCKFNAGLGEFRTRYGLFVGADKGWGLSIDGGRYAGGECPLRIGRSSDHVGFSVRAEVIEHGRLCNVMLCNPQAASLTGNIEQPDGPFNVVITAATSTAGEPAGNDTSRGVRIGEAYLFNNAANGTWDFDQATVLAGYDVPGTEGWDGVGVISSASVTNLEIANSVIINVKHAKAIKADSFVGLKIDNVSYEVRGRIGFTSASGTFSGGETVTGGTSGATCVVGFVGADYFLTAYVTGKFSSGETITGGTSGVTATLDASNTEHPALLSVTGPGDEVNIARIREVETGSTLPNVITDATNPVGLCRRPRSFVPTLLLNGSLATYTPSAASGRYWIENGVAYAKGEITWASGSGSGSNVRISLPDVFDYANGSAPCALRAYGFSGAVEGERFGSPTNSIALYAANSSSAITTIPASGRVSFEIAVPLTYGEAP
.......................................................................................................................................................................................................................................................................................................................................................................................................................................................................................................................................................................................................................................................................................................................................................
>A0A516LXU3_A
MTLSDVLDAVPGWVAAVPVIWAACGAVAAATPTKMDDRALGRATPAVNGLLRVLNVVALNVGRARNADDPKARKG
...........hhhhhhhhhhhhhhhhh...............................................
>A0A516LXU4_A
MSAYLAVYGSRLTLLAVNAIGGSVPLLGFDAVDAAGRPTIPLRNALASLKARPLPDFVVTPDGRWTLEMLNWLEA
...........................................................................
>A0A516LXU7_A
MLGALIGGGATLLGGLMASRSQDKATDAATGSALAELNFNKDVWNDQLKLVTDALDLEKAEFKDFKAALEPWRVAGENALSAYNYEMFGGDRPTLTNYDALQERRDILQGDKAFGRLKDSNVFALGNGEFGYGSGPNYGRIEREKRTVTTPGTASQTGPGFYTTADGDYLYSVTVPDGYTAAGGTPATTPQENVFTVGKREFDTKADAEAFIDRRFARNYDGETFDSRREANKALDAATKEARRGALDDAGFEGGVRTEYEGYSRSPQARQLIREGSRAIEGSAAASGGLLSGDTINALSDYRTDVIKADQTDYMNRLLGMSGTGLSTVGMTGSSDPLAGAALGSSVMGAGADRIGSSMSNLGSIQAQGAAAQGNIWQNVFSQLGGIGGYFSGSSPNIFGGGTQTGTPFNPYLY
..hhhhhhhhhhhhhhhh.................................................................................................................................................................................................................................................................................................................................hhhhhhhhhhhhhh....................HHHHHHHHHHHHHHHHHH.......................
>A0A516LXU8_A
MTDKPDVPCWTCGRPMPEADAMWIWDVDPDHETGEVVMAQAASCSACVDQVDAALTGAEALMQEGRAVM
.....................................................................
>A0A516LXV0_A
MVTLPTVQPANVFGSYIGGQQARQQSDMNQMRLDAAQKAKAKEELTALAGIAMKADGNPEVYEQQKQRLMQMGILEEDAAQIGLEDANGLLGAVLGPQGLWDQQAYAEKMALGGYNAETARMNAETSRGRLSLDMNKPDPRRIIKGSDGRSYYEDTGEPVLPNDPGKTPTDPLAELKARAEAAGLAPGTPEYRKFMLEGGRAGGMSLEVGPDGSIRFGTGAAAGAALGRSGMNDLDQKEIDSRNVLARLDGITKQIVDNPDVLSGMTLMGNLKRVGMEWADFIGGAGTLDEAQTKELVALTQLRSDVLDNLNYTIKEITGAAMTESEAKRIGATMPNVNDSPTVFLAKLEQASKRTRAAVARYNYWRNGGFGEAKDPMSATTLGDMEKLIDRRASELARQVSAGEIGQEEASATFAQEFGI
.....................................................................................................................................................................................................................................................................................................................................................................................................................................
>A0A516LXV1_A
MAEIMCPDDVLARLDEIRRSIGDPEGAHSLEDKLRGDLLRAIATEHCSDPMECARLAMTSDALDFPRWCA
......................................................................
>A0A516LXV6_A
MTLCTISRAISRATGGRPGEMLCSRAYRNGWLRFVAIADAAAFALWGERDHCRNCYEREAR
.............................................................
>A0A516LXV8_A
MKLTEQELTEWAEHPITRRVLAALEAIAEAEKAAVMEAAFANGEIDLNARARAMAWGSIVATLKEARAEAVNEWNGHGEPERD
...................................................................................
>A0A516LXW0_A
MDETRYSFSEAEYQALMAKADECADFERRLAEDVANLTASLAAEVTESEALRAALASAQQEKAETLALLGEMREALVRVRLCWDARLPAQDAVDAVDEALSRPAPAALEAMRNRVLEEAAERCKIGPSDEWSKDCRDGYALAALEIENAIRAMKREGEG
...............................................................................................................................................................
>A0A516LXW2_A
MGTCTWFAAPFAKNRGSGAGTVFSGDIFASGQTTTSTSSNGLDSGTTATTTEVTFPTGFVLRVRMDEDAWLKTGGGTPSVGDGIFLPSGENVDIEITTAGKVNVIDAA
............................................................................................................
>A0A516LXW3_A
MTRALRQTHAHHRRRFRDACARAHASGVDLSRLSLSGAMAATDRATAAVGLRYVEMVEAFSGEPAAQDTTDPRQGALSL
...............................................................................
>A0A516LXW6_A
MTRARTKAAARRARKAMARAKGKSEVTLPDVPWQPPQDNTPTPERQAKGSYRVGTGKRVWQDDDATPLRRALRLRKLELRQVEAGEWMEALQRALSGSPGQRSCLDFSPRGGGETESERAVRLTRLHDDARAVLTAEQRAVIRSVCYMHHPIGSHRVTYRRFRLLVEGLDSLANLREAGVRKAA
........................................................................................................................................................................................
>A0A516LXW7_A
MTLTPRQSDALLALALIERRKEAPIASHVAETMPPWLDHKSRPQATRRQTAQGCLTGLAARGMVEAVPKAEASIHAPVRWRLTEGGRAAVRREAERRAPEVTA
.......................................................................................................
>A0A516LXW8_A
MTFFAFAFQPGARSGRKAGLTIGSFREHAASLERRVHKRLTFLDLHIRGEWFDVDFEEAEAVIRKVAETENYRLMDCASAVCLPDAVAAGDRELWVLSLMRQAAAAGQIVVSEAMSELACGGD
...........................................................................................................................
>A0A516LXW9_A
MAHESNAGRVVARQEGQTMNTAEGPAAKFIRRLSPPRAEWIWSLSLYRETRLVLAYLAAKASRNANWEANYDPEATAKATGLPVSDVHGHISSLEYLGLISGGGGAPYLVRFFKPAIPYHRRRLSGATWERIRREVIARDGEYCRYCWQRCKDIHIDHLVPLSKGGTNNLENLVVACRPCNLSKGAKDWFEWNFPFGGGAA
.........................................................................................................................................................................................................
>A0A516LXX0_A
MSAPTSLVDAVIWQESRGNPNAVNPRTGASGLMQVMPDTARDPGFGVQPLDWSQRFDQSENKRFGTDYLGAMLSRYRGDVDAALAAYNWGPGNADRWVSQGKPMDALPAETRDYITKIRGRMQMAQADSETATDAAPARSAYFDQFLASGAAEAPAASGRSPYFDQFLKQQEAPKQDKAPEGEGQSWISGAFDSFTQGAAFGFGDELTATEAAILGKTPDGGWFDYSKPYGERYDAALSAERGQQDRFGEAYPITDTAAEIAGAVATGVATAGGTAANAATRGGQIARAAGAGAAGGALYGVGDAEGGAINRALGGAEGAAYGAAGGVIGREVAIGAQRLLQRIAKEGRFFADGKLTDAGKKAMRSGLQRLGLDPNQITDEFAEAFGRRVQQAGGETDEVTRMAVADEFGIPLTRGQATQDVPTIAFENAARAGARGRAAMDTVRGVDRAARAGTRTSIDTMATGVGGQVDDTALAAAERVGEGVKRAAAQQQAAYRTAYKTAEEAGASIKIEAFDDLPRLAQDALDQVTFTPSAQASAAVKALGQLADKAKAGPRTIPSGGANAVVPAGYTDDARAIGVSFQAVEQARKKLNGIYGAADDQTRREIGAVISALDDWTENVMNSALIDGSEEALAAMQKARAEFSAFKRMFGRKTGDDASRIISDMVERDVTPQEVANWLYGAAKVGAKGSSVRVAKKLQGILGKADWDDVRAGAWRRIAETPEGEALSPQKLQGRINSFLNGEGQQLSKILFSENERATMRRFGEAMKLLVPPREATNPSGTGYEIARLVSDTWENMLMTLGFATGGPAGGIGAKMASAGSRGVREGMKARTIPAVSPQRAPGSVTRRPETGGAAVGGGAAAAGNSPDNVPGRAMNALSGL
........................................................................................................................................................................................................................................................................................................HHHHHHH..........hhhhh......hhhhh................................................................................................................................................................................................................................................................................................................................................................................................................................................................................hhhhhhhhhhh................................................HHHHHHHHHHHHHH................
>A0A516LXX2_A
MNLPANVSTARLPASYEAAKVALAECVRIDECKEWADKAEALASYARQADDETLMKQAIRVRDRAIRRAGELLKQIEPATGAHLKSAGGHTLSRKQAASDAGMSRHQMHTALRVANVPASDFEAQVESDKPPTLSALASQGIKPKPRQPVPLNGRSPDDFNKCLHFLGDMEHVVKLLEAFRLDVIAPALTDDERTKARGLVSRIDAAADRIATRI
.......................................................................................................................................................................................................................
>A0A516LXX3_A
MGSMTPHDLITALGVHDVSAATGAELSTVRKQRYREKMPAGWWVACLRLCEEKGLPTPPPILFGMAVGPAPAEHEEAMRGRG
..................................................................................
>A0A516LXX4_A
MNLPANITAARLPIPMSDRLEVARRDGCCFHCRDKDGPWEIDHLQPVSAGGGNDLDNLVLSCIPCNRRKGSKSHSRFLDELSQGLSVRVVAFLGNAATEAVK
......................................................................................................
>A0A516LXX5_A
MTRALDPRALAAARQRLREAAQPLGMVLSPAGTDSPALCRWHCPGCRCFAATCDARVLVLAEAPHPCAMRAEQDMGAAEMAACDAIRKSIGRAVA
...............................................................................................
>A0A516LXX6_A
MTPLTQTRRTAPLAGDGNGNPSPRAVPDRSRATPELLGAPNPPGERDTCGRASSDPLGRLSIQTRASASSLPAAREAGHGSGAANPVEAGPADQSAGHAPAPTFGRPVDPAAGRPPAS
......................................................................................................................
>A0A516LXX8_A
MNGAIFPSQAEAARRLGYHVNTIRKAIESGREWVGVSQPGAIRNLSDLSRDELEIRCMELEAALGLVRNALPWSPRIPLSPSRRAILGALFRSRGRPVPTSALAAVAPSNNHHEPATDATVKVLICTMRRSLKEAGFPDAIQTVWGVGYVIDAASFDALYAEFYGTEGDEA
...........................................................................................................................................................................
>A0A516LXY1_A
MPIIPETGEAEAEEPAPGVSAIGDNFDGFGGDDLFTDGFLEGPNLGKEFYNPKNSDVNLSFSGINGQILNVEDLKHRHIQPRSFCDSTMVGLTGNMPYRCDHFFQNDDDRNESYIEIPGANAEFYLPKRSVVVMTWMIGGASSVYMGDGSNRAAMALRVDGSTGSTGYRNITESVHIHDDDSVTKEEIQRPHRDRVWSGHYVKEMNSGWHSAGIVAVQKKRHLVFRTRNFKVIWFPKAGG
................................................................................................................................................................................................................................................
>A0A516LXY2_A
MAKIEWSPLIDGEEIYANRLTDIGQKIRKSLNSPSAQDNIADRAFGSSSCNTSTVSLTASNYIKSTTALSTQNGGTSGDLWPGNVSSSEETRNRDPLWQKNTGATFIPSAGDQITTRGTSKFGWRFLVEAQFPAQIDLLGDDSNGILVMSEAYVTELYSSLKTQKGILNADTPHTLLFLVLVAIVIDAETGERTKIPLPSTVRFIDSDTNTNNSASTSSPWVTTAGGGATLPYARVCKILTNVRKNMPIRSFVTYSDINCAAFKGTSPVSSSRFAVKSKGKDFKKRIDAFQLFACLKTCSGKWHARGTGAYDGVASIREKSLDAIYFSSVHADSSSELTLNYP
.......................................................................................................................................................................................................................................................................................................................................................
>A0A516LXY3_A
MSEETKIDGRTREGRAQKAAQPEAMTAAERAAKRAAEIRAQRVGRSKNLEHDRFNLGINGDLDTVNYEYRWVNDNERGRLARMQQRGWDIVRSSETGLEPENATETELGDAVSVVTGGLKTGEPMRSYLCAIPKEIADEVREAKRIRNNEQMTALAAGRDEKAGMAGDKHFYNAQVEIGRGS
......................................................................................................................................................................................
>A0A516LXY4_A
MALGKMFGFFGRTGDENPNAVRDLQLKMGKRAGKKIKEIESRDVIDKGDMIDSANVSTDLGAATAQAMQTGEGFDPNQARAMGDVAANTAASSSKNILDAIRAGKASQLRNQYSFFTTTGNSAFQQAANERDAGMKGLGAVMEGLSSLIA
......................................................................................................................................hhhhhhhhhhhhhh..
>A0A516LXY5_1_A
MDPKNNPFLKTVEELHPEEPQGQQGTKPRPLAFRPDPTPPAKPKMTGLDVFTDPVGMAFTKPQDADPQDFTETQLRKIKENELQDLSEGEPFERHPTSDVINRARAMEAGRKAQLRRQREQYSFTEEPVKRLKEEVSQRFYFGDEVEGPDMPLDIGVGDVASFLGEEAVAGGVAGSAFGPKGAAIGAAAGFSYSALKNWWKETNKSSDIYKKAHTSGFSSLTDDEREWLRNNTPREAVRRLRAETTGGHQLTPDEIRRINLEQEWYESQEKRAVEDDEVAPFYLSREVLLPPKVEYSPSAARRDAKLFEVKLGPFEAVSAAMDGKYDYKIWEEEWKRRASAIPPEAWEKQISHQDRERILGVDVELEKERQQQKETQVKLAKMEKDFATFLNEKDNEARKDRAFGIDPRTGRSRGFPRAVRDLPLLENLDMSMSVDLQALRAKLYRLILGEVGDDPEFADATPIELENEAFRRYQISENYFTKAGSGIAFYHPDLTGAVAKKKEAIERFKSGELPFGIKVDPYTMSLARVGIGGPAQIISAQDFAIPLITAFAAPRYSVHISDTHADFTSHRAMDILMGLDFSNWLGAALKTKDEEVFGYINSDGERVAGKGGIDAPQKGEDVSGDKEKRVSMRFITEKEIMDNTGSASLTAASVGGGGDKGAGFGLLQLLLNPDQTAFTEQKNVAFIEGVKELSEQIPKKTHLLVESIIDYQEIKRGFGDPETTDRYAHNIRKGNLLPLTYDSLAARYAEAIGATPEEKQALRRSAMLVGLGSLVAPGTGTDFVSPMFIPMAAGFRQTRRWAHSRAQDPKYLEKLADEELIPDQKLQKVKKRDRVLGQSIEKEVLIDMSSNKAVGTVVNGAERAAIRAEREAWALSEAAGVHSSPAVLPGGRLQDRTFRERWLDMETSNIQREAKLNGLEVNPTDALDMAKNRLSQLEAENLARIERNVAPGDVYAVGDQMYIRVLDGFYPVADESEIVMVRSNMINNSAPEAGYRAEIVYGTRTRLKNGQMVEEDYIEGLKYVEDSASKEAWYGGSPTSRVDKPRGFSDTVQFSELPARDDLFDPDVYLAWTRSRESVSLESMQGARAVNVRDPITVPTAVRQADLPVPTTGLERLEAATGPLPRTGGSDPTRTAVLVPPSAPLPVPATPKLKTPEAVQVAEKQEEALRKQLAAAELRALEARQDFERLQAGNFEEFEELQALHSLHATAKQEVTELIEQINKLDLQSAPEFKAWSELRAQTDAAAAGLARAEAKLKEAVQPMRPKTKTEAARPAGTFTDPKPQKMGVTEKLKRVKELRRRRN
..............................................................................................................................................................HHHHHHHHHHHHHHHHHH....hhhhhh.HHHHHHHHHHHH..................................................................................................................................................................................................................................................................................................................................................................................................................................................................................................................................................................................................................................................................................................................................................................................................................................................................................................................................................................................................................................................................................................................................................
>A0A516LXY5_2_A
VRKRVYNDLAERTEEAGKPIAAKQKEFKSLNEQLIKKTAEMRVFRSSLDNSTRTWSDPFLEALETKGVKDAVPDETILKEELAALEKEALSLESQAATARKNLDDYVDTQAKDLRGSGAARESTKRESRAIAQAAKKELESVRASGRAKVLNNVLRKRARQIREGNKAISEMSHLEEAVDDLIDVTTKNIDRQVGGNRTLDAKMFVNQIEEEVGKDVVRHAMKSDSEAGKVLKQIYEAAAEGKDAVLNGLKTRSLYEFPKLLRQSWRETHQHSDSITAVEALRIAKQDPDMNYGSTLAMAPTLAGAALGSPLGTAGIVGGAVVGGVVGLRGQSQLAHVAKSIRPAFDPIRSRTGTLSGDMVDVAKYAEHATGHVRDELEALARYIDKEAIAGGWSTKKKADRLLEAYTEYLTTNRPLDFMRARSTFFNEGSESVWQQARWQMLNDPRGMGYRQLKQRGDEWAKTQRAQGVKVTDDDIYDYINTNFAADLENLNQLGGLPLRAISRSFIPEWGFSGANASQAARAYNQAYKILEETENFTQFRAAIQEMNYQVFGGKPLEVKSTQHMVYALTHAAIQHRANLMAARLTGFIDPKGVRDTANFFSGNLHKVENFDAMLDTMNRMGLPFTESYIQRATGAGILGTEGSKASKELIATGIDKGGQTFFMPQTLAKTIDDAMPAVTKELEQTYRRAKTPVELMRILPDRDYNRLWKTSVVTGLFVPRPKYFWNNFIGDWGQIWFEHGFGTSAGVSAQLVGRETFNFLSHKVPGAKHLRKFHGEMMKKYGAENTLGSTWNAFMNPHANKIWRGEEGVLRTRYGAEYKYSEVRKMLEQEKILDTMVHEELLATFDRYVPDSWTKTPWLAKSASILDDQRYNISWLAMHVQQRQRGNMFMELLRQGYKPREAGRLAVNALYDWKHAMTRWETLTIGKLSPFYRFWRLGFGQTARRFMEPLTLPPQEAVERAMMGRSAPSRLRQKYAALESIPHLGDPELAHEHMTEQEAYDHAAKYYRPSWAQKKFLTYINPADTYTQDHYWRSRGQGITHTFGIMPPDTTIDTLEIGTSIMMGLSGAALSMIDPDWNIANGPDLTAMYFTRPTLDLLAPTVSAPIESMMKERGIDTGSYKYGNYTRINAFEKAFLDKSAQPYAIGAMSATGALAGAGKSNLISGKGLGGAIAGAGLGYWLTSNEAQTNANQVMVAERSRIMALRMMPFFGQELGNVFNLYGENPYARALERLDYETPDEKSKLIKESMLFGFKTYMGQNTYGFNPQTTIDYRKKSIIKAAEAEIEKRMEELEPKTPTDKRTLD
.....................................................................................................................................................................................................................................................................................................HHHHHHHHHHHHHHHH.....hhhhhhhhhhhhhhh.............................................................................................................................................................................................................................................................................................................................................................................................................................................................................................................................................................................................................................................................................................................................................................................................................................................hhhhhhhhhhhhhh....................HHHHH.............................................................................................................................
>A0A516LXY7_A
MYTGVDKGEVTAKIQQAGENPAEYMFYQTGDVVTAVPFGSDAPEGGVLMGEAAPAALPDAAPDAEPMGEIEGAPAGTATPTQTAPMQIESKAPDPTQPLGQFSQAFIQNMRNREADRFRKPVQRFFGALGGMGRSFQGKDSGFMTDRDKATYQTRLLNLLAAQEEAAQSSLKAALSGQTASLEGLETMYKEQSDIFQTVMRNKEASAQAAMKEQSQDLRQRLDRVLEEKRNDGWQGYSSEMLRLKNVSNIVNDIMGSDLVFTREKGPDPKLMFRSQGNRNTGKAAFGEQVLGALKTMDASQKALFLDVLNNALGAAGLQSSEETFVSAGNRFYETYGQRVRQELRMAEIAKAKRLEADEKADETIREIEAQQSARVRAYLENDPDYKSAQTKMAELEAQIKNARQNVGKLSYTLSTDGGGKLTPESWAQATQKAMNSATQSPTTAAPPPPAAPAEPAAPPPPQAEPEPVEAAPAEAPRVQDGQYEYQQRPDGSIDIFKAGQSKSLMTANPGTEAFTNAKKVIDAQPAPAEPEPAPAPPAPAVGEGDSPQPSPTAPDEAKQPGPEVRGLELAPEGSSPADVALHLLNTGGDNSKRFQQEVMASPMFEKFMKDKGLTDPRLGWKAFTSEFRYRSSQQKRMDRRKIDEEIIQDPKKHSRKEVTGAKLRSATRRMFAPRDAAGNPTTRWERSFMPKPNPAAKAASETPTDNDLPENKAKTDELKKNEMENRSFDM
...........................................................................................................................................................................................................................................................................................................................................................................................................................................................................................................................................................................................................................................................................................................................................................
>A0A516LXY8_A
MARQKYLPNTNAGLTGCIRAVATEDMDKGTIVYVSEANAARIYVSKADAQYAKRSSGILLVAHQKSRQGQGAEFVPYLIVPFYGEGKDGDILHLTKSGKWGTKKTKTSKPVGRIIKGSGEELAALIAPQGQY
....................................................................................................................................
>A0A516LXZ0_A
MRAEAIDITGTKWNGVYNARDHARRPPPVFCGNVHSYALTSALPSPAGRFAFQGRAMAKPVNLTEHRNTIEKRRRRAMRDDMIAACRSMAGDRDIRAFAIVAIDASGEACTQWDTGGIIPMWAFPGTVQRVLDFDLAQSGVAEDFKAPLIRPRPKRG
.............................................................................................................................................................
>A0A516LXZ1_A
MADLNETQKVARQASQLQNAERKADSMLGRGKAMGEAIAMDRVEGTQAEMMPEKEPDVSPRQALPQTTAGVEKPRNMSESEEFLTRDRPQLAIPDMSGEDLLAARQRLMRAKDEVDPGPQKTAFIVLLNRIESALEQSEGPK
..............................................................................................................................................
>A0A516LXZ3_A
MPGTPEEYMSDSNTSKAAGMIDDAISQQKSGMDIIEMLEGSGLRVYASDESEKSPMGEEGMEESPMGEAPMGEMEEPPMLPDLAAPELKGGDEGGMRDMRIDAVRFALDKDKKNKEQDMKEFE
...........................................................................................................................
>A0A516LXZ5_A
MASIEELKALPIEQLERFALNRSLSIVPNTETAPGMTEEGTVADASANLMPQQPDEMAESGINMGDRRRQAVLSRIKNSRDAADSMEGI
.........................................................................................
>A0A516LXZ6_A
MSEELTSPEPVESADASASVESPEPSGIEAEPNEAVETAADSTETAVEENQSDNEFDVESWDGNIDSLPEHLQGPVRSIQKNLEGGYTKKFQTLADQRKEFEASQTTWNEEREKWENSKEDLIAERDLLKQMMDGGEDPRVAEFTTKYETSQSELAELKAQYEEFQALVEKDIETQANEYAEKFYQEHKDLIDNEETSAILNGLLDQGWDPELSIKLVHQSEESLALANSLREKGTPQEVAVEHALLKHGEKKRAPRPAAKLTAGAESSNNPASSRDYIDTGTNSTDARFAAAQAALNWSRRNNR
.................................................................................................................................................................................................................................................................................................................
>A0A516LXZ7_A
MNPMVIVKGAKKIKDMMEKKKKNKEEKKEDSSVKISDTSGDFEKSEKSYGG
...................................................
>A0A516LXZ9_A
MNAALAEPEHVQRAASLSLSLLSPEDVLRAAVMALASAPGAERVTLGLPTSANNTYANSGAGRHKTSKYLIWRNSEAWTMRASWGPRPAIAHPVVIGLAIPGPKRMDSDNAVKPYFDAMQDARVLEDDKHVIGHVVWWCGSREALGFAAIAPVGEA
............................................................................................................................................................
>A0A516LY01_A
MAKIAMQNDGSKAQTLTVQVVAIDETKKDFIVCLMNEAGQIVEVMEEDHPTVAGLRVQKRFKGKNVQPVAETEGLDYWPQAALDVDKLTAAYEKQLREAIPAKVAKRREQLKLKQRARQLAATEGISIEDAEQRIQDAAKKQKTGDDDNVLAEVTAE
.............................................................................................................................................................
>A0A516LY03_A
MVMFDDDDEVTPDAILEMAQAGKIRSSNDLKDFGAEMMGAIARKEVTVSAAREMRQWAELVYSLISMEGLTGGDSSVNIIGQLVQMSGEPPKKVIEAQPPKQIPEAELDSADFFTEIVEQVSK
...........................................................................................................................
>A0A516LY04_A
MSMEGLDEAEKEVYRRGLAAYMSSGNRPKVPQHAWARARVNSAFGKREAAKIRAKGKAVKAKTKKA
..................................................................
>A0A516LY05_A
MSVKDALKNMGSALGDKEEPKKDEPDPKQAAAKAALKKDKDNKEKRIKLLNRPAMKGAGRFFGGMGASLTGSNAKDDEDDK
.................................................................................
>A0A516LY08_A
MKFNKEYLAGSKQPKKRKKLMTQIAAFYKKNKGKKYTKGQQKWLNAKMKERDAT
......................................................
>A0A516LY12_A
MQSERIRALHEFPYFGAVLSKLSFFECDDVPTMAIDKHGRVYVNVPYWDSITLKQRVGVMVHELQHVLRKHFVRGEFLSLSPEELNIIGDIEINDSDKMRGFLDGLDAIYPETYGFPQHRTFEEYAELWKKKKKDDGENSSQSGKPSVANGQCGSAADGQKKDYELPAPSDGGPGMDETDLTIVAKQVAEAIKEAARTRGDIPGNLIEWSAGVLSPPKVNWQSKLRNYSRNAAAWVRGNGDYSYSKLSRFPVGGSVIVPGSVCPVPEISLMVDTSGSMSSTDLENILPEAQACLRMSAGSSGKVCVVDTAVHSLKPVTDVRKIPFAGRGGTDLRVGFEAISKLSPRPDILVVFTDGYTPWPDFSPRGVKTIVALMGRHCSPDRVPGWAKTLVIPSK
............................................................................................................................................................................................................................................................................................................................................................................................................
>A0A516LY13_A
MFEEDETEEEKEDGGGASSRFAERKPLADAVPKGEKGKPRVRVAITQLTKVKPPKTRKNSNKEDRKAAAKEAAEMQKKEDKK
..................................................................................
>A0A516LY14_A
MTTKNELLTLANQASLALGIPRNEAIAYSLRLVLSMSPPVGTDSRGPDEVLGAASRLMETMGSFTMDDLLDEVYGDSPIFSPHKVKIFAAKLLTASGYTRRQFRRGNRRPLLWYKHSMEQ
........................................................................................................................
>A0A516LY15_A
MKRAGGVNGGSSYADKAALKKLIEHPYIEGQLKSGARLTKINRTLYKEGAVWPTIESKLLWLKENKLGGERVIGGRKILMQYKEQHPSWLKMTHV
...............................................................................................
>A0A516LY17_A
MLQENRKILPPAARQTLNWLYKRKSYAASGEVYSEQIRKARSRYTYQVRVGVEKSFDIKVKEFRYEKVVEYFGNTALLASFLGLYSRSRYSNTLEKNSWFSLVRGNKLHELVLINENFSQPGKILHATKLDENTIVGVVGFVQLDDKRNVVAHKILSGLFQRHPIGFDSGYKWWLTKWL
...................................................................................................................................................................................
>A0A516LY23_A
MVSDLFGKTLMIPHTYAILIVLWFQIWYYKACFGSGGEVRFQRPIKASPKNSTKKDQKKMLTFYTIFNNETNEPLEVLYENFEEAMNACDSLEMEEGYGDPNSWCCKFSVTQFSRA
....................................................................................................................
>A0A516LY24_A
MCSPAQVVAETKLLSSTMDSKFGKKALVRSGRSDYENRFRGDWEEWQRGVVTRSNATTGQKAYDVFVVTGVDCGRATANILRLALEHGRPVFWWNGQEEAVFKKVARIEVHDEEDWSSGWVIVCKERKPKQMPLPFGPGEE
.............................................................................................................................................
>A0A516LY25_A
MSYTHRIFNLKDAPKDGRCWRLLICRDEPRPNSTVPDATVVFVGDYTAKIGAERAAKRQLKKLVEKL
...................................................................
>A0A516LY27_A
MSDGIFGVIYGPSKTGKSTATGAAGAGGLFLAQTGGLLPLKNFLGLENIRTATPAGVEDAAQMVANNAGKFPTIVVDDFSLLVEGTVTDLEKKHSFGDMWRKLRQQVLFMRDSARYATSKGTHVFFNCHQVPPKVSSGKQVRGGPKLPGQLPEQFSAFADIVARAEYEETAAPWKYLLRTGPHPDYIAGDRLGVLPDPAPMNLREALIAAGYDLPRPKGLEWMDKTAERLADLVLKNGLEEWRTTLSEAGKKLASKHDLRHVRWVLQDSLHRAVIKNAGENILDRMFIDEQEQW
......................................................................................................................................................................................................................................................................................................
>A0A516LY31_A
MVVPLSDYADLLSTEQWAKSLEAQFRVEVSAIEMERDWYKNKLEQANEPLPWLDRPTTQRWLGRIETIAIVGIVTAGLGTTYYYSSGMQR
.............................................................................HHHHHH.......
>A0A516LY33_A
MKNILDKLFCSQKRVSWRRLAVLALGTALLLLNRLDSQEWLYLGLAYIAGDSAEKAMSAISKK
................HHHHHHHHHHHHHHHH......hhhhhhhhhhhhhhh..........
>A0A516LY34_A
MSLSVTSWPQAFDFRIAHENAAGLTVNSNCLGSNGIIRQVQVNNSQGDQDVFIKIKDALSAANNEEADWIFRVKAGKIETVSFEDAGAFSAGLTFWATRGASNSNVTAPSVVTNGTVKVTILVDRASTETEPINVISTGYA
.............................................................................................................................................
>A0A516LY35_A
TVLTDVTQGDAGSIISIDVTNSGNARVYFQITLDTTSPTNTTEPDIQIPVNNGAATRIVIPEGIPFTNLSLWATASGTASNTDAPQGNVLATIITT
................................................................................................
>A0A516LY37_A
MKEFWDSKMVIWIVSLIFFAGGGWFQVDALAQRVNKLELKQDAVGEDIRTMMKNQAKMCQALNVSCQ
......HHHHHHHHHHHHHHHHHHHH.........................................
>A0A516LY40_A
MGIVNIEADVIEGTVFIGVYFDDQLVKVLEDHDAEEDVLDHLHLRMEYLKRDWETLTTDEAIERLWPKVKGPPPLRFY
..............................................................................
>A0A516LY41_A
MKVAILLGRGIEGCGVTRFALEQERWFQKQKSISCKVFASDDKKWGRRDAQQHNIIAFENDRVKGLSKILDEEYDVVYYHSLAGRSNTEEYRELWYEYMVKGITKPLKIAFQHDHKLGSLTRNHKVWETMQYMDACFTHSLGSPFCKKLSEKGIRTPVSVFSVGFDFDSLLHFRKPVDKQLKRVTYFGRFAGFKDPERIVDMQPILEQYRFYSELRGIERSIGSLPLFYGDVKDRENTYKKNIYEVTKKNPEPYIKSPALTYIYGPYNRIEGLAELSESMFGADFFNLDADSHSNNMEYSMAEIIAVGCIPLFDVNWAKNTRHVNGLLMNDLKEFAIFSDRNDFKKTVEEMEELADNNYLRSKFRKNSFELAKEHCDSSKAFKDILTETLLVEKKTNYMDQLEMF
.....................................................................................................................................................................................................................................................................................................................................................................................................................
>A0A516LY42_A
MFVWLFSKKKKRKTTKAPPENSVLSASRKNIKQNLEEQTEKIESAVEGEDPAGDLADLGNSRRR
................................................................
>A0A516LY43_A
MKLKTIKKLVEERTNINLLIPTRKRKAVYARAIYFKLAREKTHLSLKQIGESLNKDHATVLHSINNIFEEIKKYDSSHYSIYKELLGTEKLLPMNKRFLILSKKHEDLQDKLLHEKYDNIIEIVKRLPDNKLDVAEIRFKAIADLLDNKN
......................................................................................................................................................
>A0A516LY44_A
MERVISSQKTCNNTRYKGLDNPIIYDHYLLTLYEIENGTHVSDITNMLKEYEEKELYYECAGIWRALDHYQFIILYALIIYYDIDHVTNIKIENYEIKDY
....................................................................................................
>A0A516LY45_A
MASTLGTVASPLGQFLITHSTGTSISVENNVTGTAPTLYNIVITNNSSVSAYLKIAETQSVANADVANPDFKFFAPANSTVSYINGTGQPVATALTFWVTSTQANATTQGVPADTVTVRIVAQ
...........................................................................................................................
>A0A516LY47_A
MKIRKTYKDKECWFDVNEDDVIEYAENRGYYKKGTSLKILKDIGSIQTPWAIWKLITKNK
............................................................
>A0A516LY48_A
MRKLHWYETWKIDENIEDEILEGINKLIKQNKEYNEKNKNK
.........................................
>A0A516LY52_A
MRRYISRIKLDDGLNNLILNSKTIGHIGEQVFKKWFKSNFHDEQLFKQKADRDYQKIDFSDEKGYTYQVKTTTKKSYTFNCEKEKIKTHLKADFYVFIQLIDEYAYIEPIKTAKDVEEKIRRSFYNGTSYIKSKDLQQYEI
.............................................................................................................................................
>A0A516LY53_A
MDITWLLHYKVYIGISKIHGVGLRAVDNIKKGEVVFFYKNENVKKVKIQDLLNLGVSKNTIEVLCRLCYATEEYIYIKENQGIDFVNYLNHHDDSNLIFKNGYYIASKDIKKDEEVVLDWTENDYHPQLNFKPNKNEK
..........................................................................................................................................
>A0A516LY56_A
MMTKIENLPGGLLIKKEVVKTFIIKGEDDRGATYTVCQISENSRKTIKLEDSMYAEKFYSLEDAEIAMKKICWRNLIRHGNSDF
....................................................................................
>A0A516LY58_A
MRNLIEQAFDKLVTIKSIEQRFIEYSKKYPNTEISYKGITYKNGKTK
...............................................
>A0A516LY59_A
MNQVTQQKELRQELSRIENYLSLLAKHGATRENSIGYKKYDDMAMEITSILINIK
.......................................................
>A0A516LY60_A
MSWCFKNDIKVMVMPTRQGKNPPVKLEIHLKGKIIKGKHIYKQDEDLSLKIYEIYKHYYTEFS
...............................................................
>A0A516LY61_A
MKNNRIIKLTKYTFAMFFAFNIGLLTAFAMIYNNEEDKNTSARIINRHINFPVQDCYNDSDLKLIVYGE
........HHHHHHHHHHHHHHHHHHHHHH.......................................
>A0A516LY62_A
MESYINITKNPWFYKHKVFKHTESFDKDVTWYEVVYFTNYGTNHQSLVCKKFDTEKEAEEFTNNKIKTHSL
.......................................................................
>A0A516LY63_A
MATTRTYIRGANNPYYEETILRLINDGRANNDRWKGVILKDELNVANGEQEFSGFSTPIRSDGDTWEDFDGNLRIPNEYFGNNVLNLIFENLDSVDDIDDAEIYTPRIEVSVRHFMTRNENNPDSTNWVYLSGSTAYGSSLKDSLNVTNAFNGGFGWSSWNMGTADFSEDSVNTDAPMMWDFRVRFHYGSAKYTAGYTDEFSGGPFITSNQF
....................................................................................................................................................................................................................
>A0A516LY64_A
MASSLIEEAVNQMSSEIKTTVGLSLVSDPGFLSLYAGDDSLIARVPATMDPMDDIDLIRSVWFASSRVMSNDTWD
...........................................................................
>A0A516LY81_A
MAPEAEVDVEEELPPNTVQTQNGFPYHRGSEYTWDLGVSPVGGLEMEEVPPEA
.....................................................
>A0A516LY84_A
MTTKEKLQVLKKANEVLFNKPLFDFDLEVENLSLDVELAITLEAAVRHIKMLENLKDAYRDMEKKRIAIALNKLS
...........................................................................
>A0A516LY89_A
MKNLLDKIKYVNNEIDALKNTMKLVEGTRDHKFLNVILERRIQKREEFRWEYLERLKMNQTFHSTFTNN
.....................................................................
>A0A516LY91_A
MKYKLGTSTRKTMLEFQQNRIEVLEKTNHEYFEKIKELNKLNDDLFDVLADVLDNDCQEHYKEIARSFIYNQLNEISSDE
................................................................................
>A0A516LY94_A
MPPYTYKLYKKHMLQATTKDPLQAEIAAKAGEYSMYFCQGSVETLIKSYEI
...................................................
>A0A516LY95_A
MKYHQTSEEALEYINAQENWQSLALVILKLSKEYKKNKKLKECQNQLTELWWYLESLKTKNRLLNNYLSEIKYELNKLKHEHYDFKRETQGNPS
..............................................................................................
>A0A516LYA3_A
MKRKKYTQNQRIALTEKIISQLYVALEQLKLRVEQLEKKQNNE
...........................................
>A0A516LYA4_A
MLYLVLDTYTYTWAIGSSTRLQAYRLCRYKELGKESQQTYTFYLPWPNSYCDPFVIHRLQND
..............................................................
>A0A516LYA7_A
MATITTRSGKGSPLSNSEVDSNFTNLNTDKVELDDISVGSNASASGSGGIAYANATGVFTYTPPDLSGYLTSYTVTQGDVTQHQAALSITESQISDFGTYLENLSEDTSPQLGGNLDVNGHDIVTTTNADIELDPHGSGVVVFKGNSTKGSGQFKLNCETNSHAITIKGPPHSANASYTLTLPNDDGDANQVLKTDGSGNLSWVAQASVSADTTPQLGGNLDVNGHDIVTTSNGAIDLDPHGSGVVVFKGNSTRGSGEFVLNCEVNTHGIKIKGPPHSAGASYTLTLPDDDGSANQVLKTDGSGNLSWVAQTTAYADSDVDTHLNTSGASSNQVLSWTGSDYSWVTQSGGGGGGGGGLSDVVSDTTPQLGGDLDVNSNSIVSASNGNIAITPNGTGKIVLDGLSWPTSDGSANQVLKTDGSGQLSFVAQSGGGGGASVSISDSAPSSPSSGDLWWDSSQAILFIYYADGSSAQWVKANPSGSGGADIAVQETAPSNPSTGDLWFDPATLKTYVYYNDGNSNQWVQTNPTGGGSGSGGVSTGKAIAMAMIFGG
........................................................................................................................................................................................................................................................................................................................................................................................................................................................................................................................................................................
>A0A516LYA9_A
MAPVATTNTYYHYSTTMPQECKASFGLTDASGSWELKTLHDPFGIAEGMTFTPSNPEVFEWEFGWDDSGIVGKAFLNEEVYTEGDSDYVRKVVINYTALGSNAEEKGTSTGCFIDDASTPEVYLYAYATNDSETIVLTPSQGDIITITLYHNLTGVFPL
...............................................................................................................................................................
>A0A516LYB1_A
MFRIPIKIIYPKEWPEELFTFRTSFIDEAVVKREGLDVVTEMLLLAPAHDIVADYKVITEIQHHEAHGAHFWQPLQELASVSECSYEGYKIQNAEEVCWKLWEHKNA
...........................................................................................................
>A0A516LYB2_A
MLVATAEPVERVVPVEAVVFLEVLARWLEELELPVREMLVERAVLITAPIMMLVAAGAAQVPLGTTTTQVAVQTAVMVEQVYKALSQGQPHTMQAVAVAQHTPALADQVLAELEAAALEGKTIRTVWQELQTLAVEVVEPLSTTTLQERAVPVWSF
............................................................................................................................................................
>A0A516LYB4_A
MSVFQQLNQIDVSDITEQRPGPNKNYTYLSWSDAVEKLLTNYPAAEWEFLEPTVYKDQTMMVWCAMTIEGIKRTAFLYVMDNRNAAIANPNAQQINKAMQRCLAKAIGLHGLGLYIYKGEDLPSPPSPYQEACDYVAGDAVAFHEWNKKLTDEARDAAFDGAPRGEKTRFKDDWRKKLKEAEDLIASYQRQMTKFIDSDDAYGIAQLGDEMPLYVKEVLMGRFTPDQIHKLTELKKQTG
...............................................................................................................................................................................................................................................
>A0A516LYB7_A
MPILKRLVAAVEYVKDGETKTRWQDCGVIMEVNGKEKTKIDALPVGPGWDGYLQHFEPREKEFADNMAKLKEQVAVSDDVAAQDATEIPEDDIPF
...............................................................................................
>A0A516LYB8_A
MLTEGQRQLLQEMANDIYRGKEARKTKGKGEVAKHYRDQYDLMRQARECGVRGRIEFEDYF
.............................................................
>A0A516LYB9_A
MTYHSSDTGLALRKAQVNAGLSGKDLAKHLNVCEMTVYRMRSRKDMSVSRAQQLAQLFSLSLDEFVSLGAQQ
........................................................................
>A0A516LYC1_A
MRELPEIDTTEIDRTIEELRLTIKRMLINQRIADLEHVAEGMRRDYEQGERGPDYDPNEPDDYESKSHGY
......................................................................
>A0A516LYC2_A
MKYVIITVLFVAAFGLAGRGDYDEAKKEHAHYCAMVDTWQRFQGTRGHPNYEDRDCSDQLKAFVKKKNAEALSENE
SSSSSSSSSSSSSSSSS...........................................................
>A0A516LYC6_A
MSKMRKQVTVTLTVKEAVALHSAAGQILDFEDATDAHFQDRTMIKPALRAWDKLLDAYAPIYYRTEPASIGKVKRS
............................................................................
>A0A516LYD1_A
MEKLEFTKLELEVIDYALELAWPDRKPRHKRAITRAQLKVRKLQMKPYISDSGRLYYV
..........................................................
>A0A516LYD8_A
MAIAAVAGLASVGGAMAAAGTFAIGFAAAATAFAIGAGLSIISRALMPKPDFGSMVNDSLTTTVREPASTRKVVYGKVRVGGSVVFITNSNANKNLYLVIAFAGHGIEDYESIWFNDQKVWENGSFLSNWGSYANFGIHKGFQSASDSVLTAASNDWTSTHVLNGIAYLRVRLVWDEDRKMFPNGVPNISAIIKGRKVYDPRKDSTSSVYNSSFGTSSHRLNNESTWEWSQNPALCIRDYLTNNTYGLGEANDAIDLQSISSVAGICEEQVSLNGGGTHDRYHCDGVVDTGQSIKNNIEGLVACMGGRVGYVDGKYFLQAAEYETPTVTITDEHMVGALTVQTKQSRRTVYNGVKGTFVSAEKNYIVADYPAKIDSSYAAEDGDPVYLDMPLPFVVNQQRAQRLAKIALQRSRQQTLVTVPLNLAALQFKAGDFINITNSRMGWTTKPFEVLDYTLDISASGSITVNVQCIETNSAVYDWTAGTDEDSYNEEGNLSTDDGTTVAAPTNLSLTETTDVARDGTATSSINVSYTASTSDFIDFYQARAFPTADTDDKSFVRTEDTSLVFRGLKNTSSGVEYKVRVRAVNVSGVKSAWVDGLITLQGRTTTPGPPTNLTVTGGIQSTTGSWTNPDVADFLGVEIWRANTSGGTYTHVATAGGNAGATQTFVDTNLPDATTRYYKFRAVSRSQNKSTYTTETSATTNAALSGSQTPREQSGYVYYSTSSASQPSTPTATSYSFSNGTFSGLSSGWQLDPVEQTGADGKYWASRFFVTEATHGGTQTVTFSTPFSAYNFNGLVTFTNLNTELADPSSTDITTIDGGHINTGLITLTGDSTAGMAVRLGKTSYTDTTSGFWLGNTGTSASVAPRFNIGGATKFLRFDGNDVEAKGILVKDTSGNTVFDADEVDGVYIKDLSVASAALANASITSAKIGALAVETAKIQDDAVTVPDASQFSATNTIVGTSNWQNAHTFTVDFGSGWNDVGSVIITAALRIGGNLGTNTSPTQIFMRLAKSDGTSPRGQVWFDRDRPGRGLSMATVGKFLGPSAQTQTYAIQVKAGYSDSTGGQWKVGNGNMVVVGGKK
.....hhhhhhhh.......HHHHHHHHHHHHHHHHHHHHHHHHH.............................................................................................................................................................................................................................................................................................................................................................................................................................................................................................................................................................................................................................................................................................................................................................................................................................................................................................................................................................................................................................................................................
>A0A516LYE2_A
MTTQNTKQKDKRLVAENFSLLRDMRYERKTPFSHITTNVNFNQLGVNKQNAILTLTMVETDEDAFDYIFPKSLTYVEHGNEYIYLVKTEGKIFLVNNEGYRYCRYALELRGLPMDKYNECQTYFEEN
...............................................................................................................................
>A0A516LYE6_A
MKKFLSFPITGTGETTQLLSVDGIIIVEQASTTEVTITYAGSAAATDVATITFGAAFAANDNTARDRVQDSIIAALQTSWTNPKYDVSLTGLVDATGAAATITGIAVA
............................................................................................................
>A0A516LYF0_A
MTSKVTVKVAYAKLAAALNRAKIGTIRLVNILANLAQALTSGASLADAISIAVNKANQDTANVSDAVSKAATVAKSDTTAISDAVAFLRGRLIDDAAGLSDAQIASVSKALADTSVITDLAAKRLTKALADTVSIVDASADTTDAGLHTISDGSGATDAIVAAVVSALQDTAGLSDAAVKAITSALTDTVGVTDSISLVINLLSDVVQDSVGAADVVSKIVSATHAETPAVSDVKILAASLNKADTASVTDAGTYRGQGYCDFTYFSDDYVGYAGTL
.....................................................................................................................................................................................................................................................................................
>A0A516LYG8_A
MNTLFKDKNGQLSSKRIFSFIALGLFTFGFFASLFGGYEIQDTWIHSLMVIITGGFIASAAERKS
..............HHHHHHHHHHHHHHHHHHHH.........hhhhhhhhhhhhhhhhh.....
>A0A516LYH3_A
MATRMEKRIAKATAKGKDKKANRLTTRAKKRTARGGTRAGVAIRKTVKKAKKIQQKVKSGKAYKTYKKIKKTVDKFKDSNVAKVYRGGKEVYKNLKKGKVQKAIKTAVNTAKNLNKKKKKTPKK
............................................................................................................................
>A0A516LYH5_A
MKTSAMRKAAKSRKSKYKTKTFKNPLTGRTRTITKSGRGSSKTKTVTMSGGRKGNKSKSKTGYFRKTKTKPLSCRMYNKGC
.................................................................................
>A0A516LYH6_A
MPLSLWRVQLKQNEKVNIDITLSGVKFSTVRGYGKRLIFRKRLYSNGNQ
.................................................
>A0A516LYH7_A
MKTSAMRKKKKRKEKTISDKKMLRIMDRDIRKYKRQDERAARQRKRQANRSARQTARAQKKNLRRSKRMYRKSIR
...........................................................................
>A0A516LYH9_A
MPRTKSDKKMLKKMDKDIKKYKKKDKKKQMKSLPKSDRKMLKKMDRDVKKYKRMDKRADRVEKRKKKMEARKEKRGQKIVGKIESGKMSVKKGNKKLTRLQKTTKRKSARKDRKIKRLKK
........................................................................................................................
>A0A516LYI4_A
MDGLTIKNGRLINHRPTWTNKSGIEVASEMRTEIKRAKLASTIADGIGMAEERKEMRDFFKGML
................................................................
>A0A516LYI6_A
MEQEKINITLQTMVLPSDMPSIKELYKNREDALKRIDETFLRDKRRMGLNGEMLPLPKTEAQDLYAHEIFNTMATCPCCGELHNANAVNIIGECNGIKIKADNDFYGQIHISKVNKDKYVKEYKNGRWNINKK
.....................................................................................................................................
>A0A516LYI7_A
MGINELYDGDIHLIESTFFKNKLNVKHDPYTTGVGVNVFLVDIIYNVDGIESVKGKVTYNRNIVAMFSYNNRKTNYSRKKIIDLIVKGLINTDSL
...............................................................................................
>A0A516LYI8_A
MEKKIDNHEEVAKEYKELLKKVDNYIEWYRVDCSDPHGELKWLIDLLLNSEHKEDMEQVLNDTYNHYSLIKNARKL
............................................................................
>A0A516LYI9_A
MKRKELIEKGMEKYENELNEYTDKELKNYYISWFEGFYDIEELEKVKRNEMIFDLLEDKRRYVIYYDRDELMDFLEI
.............................................................................
>A0A516LYJ0_A
MKKYWIEKIKYPDGIEGFADCVPYKDYTNKKVALKDFENLVKENLNSDTLISLYELDIANDIDNLIKQK
.....................................................................
>A0A516LYJ1_A
MHNKQTKNRQIMYNTRIELTEVRLEKNPNTKTTFDIVSQSNRVITEQNYKNIVSDDTVKWFRRLGGVETITRGYTSAGYLVTKLVSTSPDRQSKTIREFNFISDKRYK
............................................................................................................
>A0A516LYJ3_A
MGKEIKQWKKEVENLNKGIDIIFKYVDNKHHKDIQKELDNIGWYNKNGNDSLT
.....................................................
>A0A516LYJ5_A
MENKNYSISVYDIQFYLVDEDGNEKLDNKGDVQKYQLKPMRFKPLEYLCEDLTENELIKIK
.............................................................
>A0A516LYJ9_A
MEIKINAVEVATRLAHRQLIIDFKVKGLKVYEENINEFIGSKYTEQAQAIFDVHYDYYYDKITRNQVYPLREGNSYYTIEDNRIIKSVWDNESIKMYKENPNQVYFKSEEQAIQRWKELNALKCLKSCYDLLVRVENEGMIDYHYTKEEVTKMLNEIEYIRTKNLLKH
........................................................................................................................................................................
>A0A516LYK0_A
MNKETKEELLDLLYTLEDKHGYDNTALGLRIGNLINTLQQELKYSHYFDVFKGSHNPAQESYLNKCAELINSSVFKDTKNIP
..................................................................................
>A0A516LYK1_A
MEQQLAELVMWEQVRQDCKYPKEDNNNGLIYGLYLIDDFDEDNWCGDIIDVEWFETDEERYKVIKENNLKIINN
..........................................................................
>A0A516LYK2_A
MEIDIHTAMLNSYRVIIQGQNPEDIISTELGMFAHDPTEPVEKEIIENILFYFEEEEDYDKCIKIRNYIKERW
.........................................................................
>A0A516LYL2_A
MKQSKKRSIIFAVLWLLVSGCGIGTAARNLKVYPAPVQPELMSMTQDEAQRIIMESSDFSTLTEYVIRLTGQLDKCNNQAKTFNE
SSSSSSSSSSSSSSSSSSSS.................................................................
>A0A516LYL6_1_A
MEERDQELLDQHAQYVYDWVTTYDDNFAANVTLQGFTDKIRRDADYRQRLYDWIKREEERQRQKAQEEGKEWYDVGAGGYEKFEERFYPLDEGFKKKMQDLESTIQEDTTVLGSENTFWDLSDVDADYYKPRDENYANTFNEEGFEDWWNTNPDVLAWKENYTATYGEEPTLDGPLQGVPQWYDMRSAYELGITPQLSNGQYSWSTSSPTGEVIQPYEGVNWRQQFMEDTGTEPPADMSRAEAYATYYDTKTGRYTLIDPQFRDLIDVRYAEESGQYANMSAEDRAKYGVQNTNDIAKAYYSYFKTDPTTLGLNTQEMIEALNKQEEAEWKQLTDFENMTWIFNQQEEVAAPLLEQMFREYGFEVGQRKIGKDYIEIIAANGESITLSVDRDEGGSWLEGETWIMGNTASSAQNAKTAIRFFNQHRQTRVPGEQKFQDAQNAQFYKEWKKHQREVSKFKEDLADYNAKNYIVSNTPRSKRGAQEYIDLKKSLVPLQYKIEGQQEKLLAQDANLLSIQEQLKLRPVVSEEWVQGEGAFMDFFNDMYQMYQVGQTKGAMMDEGANIFFKGNEISEGELRDLIGNWNAIKASGTTDELKAYNKEVAECGGDLGCAARALYKYPSVASAVFAESAGTYLNATTLELGFDTFMATVATATVAGGITGGPVGAAAGFAGGIPAGALAAIGVMSGSIETTMTYMELLSEYTGGDMSDKAIREVLNDPEKLKSMKNEALARGLIIGGFDTLTGGLAGTVTRTVAKKPLLAATLGLGVESVGGATGEFVAQLAQGDGINASDVLLEGVAGISSAPITIGMELLGGSVNDIDSDNEGSAMKDFFEGDMSGTGPSLLLPGVYKINGAVTTPRQMVDFVTTATDKQVAGATLSISGNPKLKKYAQDKRNRAIERYEVDRDIDPLIKNPEDRNALIDLELERKKLEGNNTYTAKVRLRQIDGEIKNIVDKYTSKPEGRTDIEGFFDEESKQKRDRDSRLDPLEQVNQEDMESIPKGDKIAPPTQPTKSRLVVGEEAPVDINPEGEGTLGIIVVPRNKYGNADVQMKRKNVVKGKSVGDKIYLVEETIKPGERVSYTPDPVARKRTIRTAQNAFKAIKKLAPKVNLIMYETHKEYVANGNSKFTRGSYSPVANSISISLEKVSPTTATHEVVHAMLGNLFPDIAGKELKTKQLVEAIIRIVTKRNEKLKSQLKKSSSEKAGNIQTEINENESFLKDLREHVDKYEGKGTGVKNEEFLAEAIALIATRYPKLPKEAKSKVRQFIEWVLKSLGLEKLIDKIYKNASDNVIADALNNMAGKMRTGQELTQQDVEIMDLTPEQEKRRTEVRAAEADELNRYRNKIEEMKREKGGVENMTEDELVILEGLELE
......................................................................................................................................................................................................................................................................................................................................................................................................................................................................................................................................................................................................................................................................HHHHHHHHHHHHH....................HHHHHHHHHHHHHHH....................................hhhhhhhhhhh......................HHHHHHHHHHHHHHHHHHHH........hhhhhhhhhhhhhhhhhhhhh..................................................................................................................................................................................................................................................................................................................................................................................................................................................................................................................................................................................
>A0A516LYL6_2_A
LAALEKGEGVPARELEVEGVETKKETPTFKEPESVIEDTTTTPDEVDDSKAEEGKVAVDEESDVAVVDGVQLEFYHNTKDAAGVNVKPIERGKGEATQLYKGAYHPKPDNLTFFTPSRKKFSTSGYQGQQGAQKKYKVKLDIKNPYFVKQNKVWSDAEVFELKEKGYDAIITHVDNLTDIYPNREQEMNIIPIDKSIIEVLGEDIPPRNRFESSEQRMDKETQAESPDERNSEIIEIIQKARENNFSDSEITDYLVRVKKFNPSEVKKALEINIDDVTLLPKSFADIKGGAEAGVRLFKRVNKYKESLVAKNKQAKKKLTQEQITDKVIQYLEQQPEFIREGSKKELSPLQAKMQIELQSTLGMRPTRDMGKVLRESKKFLKGVEKGTKTLQSFKQDLRNFMRKALPETTYTKPEVLKMVSKIEKATRSSIKNIMNEVIDFTNEKVATSLEKDINAKLNAKNEVKLSGRNKATKIDADAIEQIKMIKEERVSKIATPNEVYETNAKLAAEYDELAKEINPTDEQIRRMAILEIAMKLNNATLMKDTDINKVQELSDVNNSLEEIIVGGRQRLEDEIQAAREEYERQLSIAWEAITKEKVDASTQEGKNQIEKTTNYLVTKEEVKATQNVLRKILRGIGNKLSDIFVSHEALDGLMDKITLMPGELFGGALKDLVYERVNEGTRVYKGRKMAVEKLIIDKVKELYGKKWRSKMVSNRKVGYNKIYKDGDAVLAAQKKYNADKTSANKEALKRVELENNIQGVTYASQEQLYYLYNQFKDPALHPTFEKMWGKDYKKVAEQIEKALNPEVKKFADWQVDELFPALYPHYNKTYRKIYRTNMPQNEHYAGTLYREGVKSEPVDLLSGDNQFYTSIGESSTIARVKNTNPIQSMIGTDALMTYVTDMEYFAAMAEPLRDIDKLFTNENVKKAIISIHGKNTYGLIKSAIQRLANRGVRSSDMNKFINSMNNVFIYSRLGFNPTIMIKQLTSMFTYANDIGFRNWVKYGFKNMPELKKLWKEVQSNSVYLQDRKYNGIMRHIESYTEKQMQSLVPKRNKQFMVNFLMWFTKFGDMGAIMLGGLPNYSYYKAQYKKKNPRATEQEAIDYAIRKFESDTKRTQQSVDLQDKDVYQTSNPLVRAMNMFLTSPKAYFRKEIQSNRNLWRIAKARDPKAGKGSIKENIRTFIMYHVFLPVLFQFVAMGFKIDEEDDWWDLARAAVIGNLNSLFIIGDLFNYLGDAATGKPWAGDNDGALRILTIAGKITKDFNAMQNAKSQETKDKYLKEIILETLTLTGLPAHQVDRFIENYGKVMTGDVDNMHELILRLLNYSQYQIDNKKRKRRRKSSGRSSRGGGFDVDFDVDFDFDVGSLTEDLMIDFDF
...................................................................................................................................................................................................................................................................................................................................................................................................................................................................................................................................................................................................................................................................................................................................................................................................................................................................................................................................................................................................................................................................................................HHHHHHHHHH............................................................................................................HHHHHHHHHHHHHHHHHHHH..................................................................................................................................................................................
>A0A516LYL7_A
MRSQIQPSRAIRVVTDDNINIPNPAAQTITGTATSTTVGKLVDSTQNFSVDRGNPVAIGDIVFNTRDNTIATVTAIDSADTLSLSADIMANTETYTIYKPNQNLGCLLYITGVRGASDQVKVLTSGGDIVQLPVLGSPGTSGGWGVVVPLQVVRVFTTDTTASLTIHAFFN
...........................................................................................................................................................................
>A0A516LYM1_A
MAKTFYKYAERDAENRIDWSEVAKNMNDVLSAELKERRQKKRKIDEAQEESLKYVENAPQGQHVGKDEFVLDYAEKVMETMRIQHQLLKEGKLSLKDYNIQRANIMNGTKEFYEVAENWNTTYDEAKKMLDEGNLSEFSQSILMDVEKMGNFTNHSLYINPIDGQVSIGERQLTNPDEPYDPETNPYTTVVVPNENSLRPLQELNNRQDQLLAPFDLEGSLDESANMLADTYEQLLKADPTQSVNDIRENENYVDAETTIINAQVGDNNSFNAVSILTDIQGEVLDGYDNAGEQFDFTSDPNDPRLFNADGSRNQSMILRVQDPNQPNSGRLVPQLTDEQLEMAREITKDRLDVMVNRSVTRKTEWAPSQWEYLANEKSEQEQALLTNLIDLFSGDEADMESTMAGLMDLPGNEWIQTIERNNEEIVINRGMANQEIIPLYTAGVIDGIAGGEEWTEEQFLKAVASKLGGFDNYAMAMEVFKKLQGGDDYVASTLTTDITEPIIYTRKTDEPGPQALRVDPLMELDSPGITAAFQDLFDDPDFTNPTIGQTFAYLDKFYDDEIEDWDEYVPAVTDLVTEVLQKGLRNNDVGIRPQDIQIRSTEDGKDSFIVIEIKGRNQPATLIRLKEDSSRGTRLLNWLTDYVDGLLLKRSDLLPPEDDSRIEDEDNAPMD
................................................................................................................................................................................................................................................................................................................................................................................................................................................................................................................................................................................................................................................................................................
>A0A516LYM2_A
MMPKENIRCGECLHYSDKLCDYYNLPADSNKYWGYCAGGEVKPTSPVPVKRINKRKKLVVRTGQSQSRPGADRKAVTPVQA
.................................................................................
>A0A516LYM3_A
MSFLLDTMEFKKKSQQSLENQFILLPQPPSQNQGSVSDTLPNIQAPALPSKKKFNRRQGKVYTTKGKGLLLDDKEALY
..............................................................................
>A0A516LYM4_A
MTVYLIGAAVIGVIMIYFYAKREGRKDVTLDHLEAGNKLANEVMKKDLEQDEAIEKKVNNFRGAMAPRFWMRNRDSSKES
................................................................................
>A0A516LYM5_A
MDDFSTLIETLGFPIAITVGLLGALFSLIRWMASNVVGQIIGKLDQVQLENKEAEDESKGILIKLIDRIRALQTDVIRLDTMFRIKHKLPVDERRIERNQKED
.......hhhhhhhhhhhhhhhhhhhhhhhhh.......................................................................
>A0A516LYM6_A
MNIEYEENEEEIRKTNQRIGEVIVSMGLISQEELEDALVEQEILRRDGEEIMIGYLLIEMDLIKNIDLIEVYREYKRRLKECQRKKRKNL
..........................................................................................
>A0A516LYM7_A
MAIQLQSDNEARKKFYDSGGGQFAMKDIPPEVFGRLNVHAQERLKGGHTVPINPGFYAASRDKPVATSLLGAGPVAPGQMTQPAEVVAQYNPSVVTPSGQQVTQAPVYSKPDASGELGAPKLKPLSLTSPIEPAIQGKPSGGPKPSTAVKSFKGEVTPGGSVQGSPVYTPYGVGYVQNADAYSDEKLNSLLSQAGSYLLGQQLMKSSVASSLGISQAMNVPLANVSTGGVATTTYPVGTYGESMAGVPGQTTTMPTGGEITGGTLLSGASAGYMGYTLSEIITGEMGYYEQDYAGEAGAAAGGTAGFVIGTALGSPILGAFLGAALGGTAGTMMGGEKLHGGEESVGSTFYALEARTGQFTGDRFADFAKNMALARLANPNAGADSISDALRGMGDRVINEGDVDSQTIEGFKQLIKEGYVTKEEILSGIQMDLELFRKDVEAIKEPPRPTPVAKPDSEIKIPEPAPAPQPPQMPTQPMAMAQPEPTKPKAKSKRQKTSTIMTSPMGIEEEPMIYIPSIGGSIPLSLL
.............................................................................................................................................................................................hhhhhhhhhhh..............................................................HHHHHHHHHHHHHHHHHH..................HHHHHHHHHHHHHH.....hhhhh..............................................................................................................................................................................................................
>A0A516LYN2_A
MLTREHTPQNIKKNEEEVKYQTANDSIDLSGIADGPTKTAMEKLLVMVRAEKEVNRNG
..........................................................
>A0A516LYN3_A
MSEEETVVEETVETSSDSLLEVDSESSVEESNEPINESWKEGLKDEYKKSFDKFKDINGFAKSYNDMQRGFGDRLKVPDENASDEEWSEHYKKLGRPDKPEDYEYKRSEDMPEDVPWDESKASEMLKVCHRIGLTKKQTSKFMKEVEASAVEVWEKAQEANTSNRVEEMETTLDQIKQDLGGGYKKFLADSSWSLNHYADKDTANYIRDIAGNNYGVMKMFAKIAKDNRPKEGVESSGADTTPVPHGRNEIDAIRNDPNHKDHEAWRDRNHPKHREVNAKMNKLYAEMYPDDA
.....................................................................................................................................................................................................................................................................................................
>A0A516LYN4_A
MATYYSTEYTNLNNKTRNSPNTGGGVQYQYAQFTGQALSSSDSVSMVTLPQGAKVLPISKIIISDLESSATVNVGFGAHTNASSGAAVAADADAFCSAIAADSARTETFLTEATTHDDGFTFTGTGDITIALGAGTSVSADTFDLHVFYTVGGE
..........................................................................................................................................................
>A0A516LYN5_A
MARKIDQGDGKLHLKDTVFKFTQDELDAVMYVILKTRGKEGLLDWVQEKPEHLALFRQYQIKTGFDILKSQAVHTMGAEDGQGVTIEVKLTGHGDSDDNTTIALPGEKLPETCH
..................................................................................................................
>A0A516LYN6_A
MSETKETTTPVIARAVLENHGFDYMLEDEETYIEDGVVNKIDDLKKYRSQWGSTIALGLIEENFKILKRDVKEYEEVIQFDRLKRIRNREFIDPITSAGIQSKVEMCLESAFDRIKEMQTNLLDLWELVEEWQNEEVKNVKIISVEEDHING
........................................................................................................................................................
>A0A516LYN8_A
MALGDLLMMTKFGLDLFSDIKSGQQRKSDYREKQQAARAEADYIGRVAEVNVDKYLKEGQYKASIYELQKQQLEEQGKAGYDYYKFQADRQRRDEERLLSQMRANYGASGVKVDEGSPALVQEYDKYISDYNQQWNQYFADMYKHRQERAVQIAGFEKEQAMRVARDQAKRERKVARLQQQKEMRKAGYYGRQGSWIDTQTGLSVASNLFDAGAAYDRYLLGKGEKQIFGLGNVYSGRTR
....hhhhhhhhhhhhhhh....................................................................................................................................................................................HHHHHHHH.................................
>A0A516LYN9_A
MGRRSGNKERVQLTRRDFTSLLSPKTPSLQAGQEVKEPRVQGLFQAPENVEAQRAYGQMSQFASNLGRTGEALQKQRIATRRVTEISKQTTDFLLNSEELGSRLERDLVSGKIKVKDYERLYTEGIKEYGNQALSGLKNERGEWTDPTIAVGIQKSIDQYRIKKLPNILSKAIQLEQIEAQGEWLKNIERTFDSYKNGRFDPSVLDQALNKMYDEGEALLKTGVIKDRKTLNKFVNDFSKRFLMDELEEIDNVDDAERLIKSEQYKWLDKKEMRDRIDDIREQKREERRSEIEAYKQKKKFLKRKRDEISNDYITDLYTRAILGENKSSDLIIRNKWLVDGLYAVKKIKEFKYQDMERFRKLGELGAEEDEELKRMVIAAVPKIKDLELVEAQVNWMYEDNKEQREKLKEVYFQKIDTLHNFFRDYLSRLKRGAKIINSQELKKGKSQGLNETEMRRGLNALLNPPVKDGSIKTGPRHILNTLDIAERELEELGRTLFMGSDESKKEEDVDREIKKKTVGEPLPTPGTENEMGSELFGPKDPTPEQLKELEDINEHMKREGRTLRITSHSLEKGGLLGFEKTNKKTRVGRPIYYNEKTGENISEVSATRFVEGKGWVNFPTIYNGTQYIGAEGEDIAFGIIKKNKFIDPENNEKLKFYKTKEEAIEKAKARSDSLQDKQKTKEVYDPEHDVTFIEDETEKLRPSEEPITITFDELLKSKDYKDNVNWDDPNDINRMAQIMKQEINEGRIENYNVTNIPKDINKAYPRKSRKVDQDEKKLKKWVIKNKEAIDELMNTELKNEIEGLYKLGKFKEILGKLKKLLDNNTSYTFED
................................................................................................................................................................................................................................................................................................................................................................................................................................................................................................................................................................................................................................................................................................................................................................................................................................................................
>A0A516LYP1_A
MENGFYEFQLALAKDLPQMVDGYRTHLGSVQNPLPFLKYKNTVDRLQQLYSYWESFDYDKDPQRWERINRQINDLEVELGY
.................................................................................
>A0A516LYP3_A
MSKYEIKIYDGAGNLKKIIPSKTEEEILKPSTLPSYRPNGTILKNRKKFGDRFYKKNDKV
............................................................
>A0A516LYP4_A
MKKYGCTVDNMMIIGRYETLKELGKALKIAPQTINSHKRAGRIPDKIALRFARIHNIQVSAEGFFIIEEEQEKRGDDYKSIHYIEENIDMNDILKMLTVIRRKDEEMFDSLYGKIVRKFNELNRESKLIRLENTKEKRPKSS
..............................................................................................................................................
>A0A516LYP5_A
MTITGMELKKELQKLQASFSKTLGKEAIEGWYQEVKDYDLDAFKKTVDELKYLDKFPTFSDLRVVYKNKAKNANGVSFSQHDLGEGCGHDRCHNGVVLVEIEGGYSYAYRCSRCNRTDLRYAKLDPDATHISITTWSNERKKVLITN
...................................................................................................................................................
>A0A516LYP7_A
MKSDLDEIKHKLSELSHYVERHIQISEINHNNLMSQVVQQSKTLYGTNGSPGLDKRVDRIETTSKLISKVSWSGLMAGLGAFGSFFLGIFKSD
.................................................................HHHHHHHHHHHHHH..............
>A0A516LYP8_A
MKVERLLRIYTKRNEEQKQQFISILMKEQITLIKALETIANHEEFSKTNAQSFNLIAKKALEKVDEKLYI
......................................................................
>A0A516LYP9_A
MKGKHPQLEWMYAIPNGQYRKGQRPEAGLKPGVPDICLPPYLYIELKSGKNKPTENQKRWIEGLENTGCIAKVCYGADEAIELIKKYLGGL
...........................................................................................
>A0A516LYQ0_A
MKDKGVNNNLFISRLLEDIIIEKHQQKPDKFFIQQCQALMDEELLDFKSFLDTGRITLRNEFSFLYPKQKLHKKTQSVLRYAGGFYIEILQNAGEKIWKVKSRRYKSIGKAEKRLWESEILTLKQESNEKRDI
.....................................................................................................................................
>A0A516LYQ2_A
MTETFVIGDQVFEMESNNSGDREFSPGHYSCKVIEVTERKSQAGDYQLRLKFQTEDRRWVFDNLTFGKSSRGIAGGKLKILGVKKNDVGNYDLADPQTLIGVEVVLSLVPKGTYVEISKIEESQDFFMGYQIAPDIPF
..........................................................................................................................................
>A0A516LYQ3_A
MEVTTDGQKMNLKTGFIKMHKLAEILKIKAHQDLMDREKRNREFIKNIIRIAERERKRNERNKRNNDPRNR
.......................................................................
>A0A516LYQ6_A
MNHVPTAEARTTWLGTMTDMGGVSDADIERTMERFNKWKLKSRMHGLLKAIVSRCLVAA
...........................................................
>A0A516LYQ8_A
MKPNKKFIYQRIRDNEFSTRVTNCLEKNKIYTVLQLVQMKPHELLALRNFRFRSLRQVEEVLKKHKLKLGMSRKDARSLKNDKEFERMLADDLDNNRKIPNSVVDAGTSSGNESKWAEAIGVNDFLDQNDIINKVYEKVGKFQSLRRRWEEQIVTMNHCLTSWEDRIERIETKIKEINSPEIEWNGKKYTGNKFLDDVNKKLTAFETDVSQFKKSENRIKRDLNNLTRNLFTKSLEDDKAFEQIFDDLNVMVFKNDLKVFKEDLRKVFKEDVRNEVEVFLEKNSLKGKIGKFFNERGNNGRVS
...............................................................................................................................................................................................................................................................................................................
>A0A516LYR1_A
MEELVRVLLLFGCIAAYFGLKEMYKQIDRVERIEIRLEDERTKNGRD
..hhhhhhhhhhhhhhhhhh...........................
>A0A516LYR3_A
MNKSEITNPLARESIEEMVTLNDIKDLGDTYWHQLLERFPESIKFLLQLAHDKGGRDVYVPAYSSLIRLARDRAIQEGLIEREDLHISKRHLQKIKSAQKKGAFD
.........................................................................................................
>A0A516LYR6_A
MKFFRIKNWDRFQHYDKRNPPWIKVYNELLEDYEFNSMKESTQLNLLKIWLLASRSNNKIPYSEEWIKGRINGKSRVDLEELERFDFIKATESDEDCEQDASTLLDQRQRERQRQRERKRQKYIDQIYIKRFEEIWEQYPHKLGKKGAEVHFKASVKLHYDNDDYLSWSDEEWFNKMRDQVDKDSLASKEWELIQTALRNYIEYKESKPEMDYQHGKTWFNNWKDFIEKPTKNGVDSVYENLGGNNDNNGNGVKKGASKAAGLF
........................................................................................................................................................................................................................................................................
>A0A516LYR8_A
MVETGGHEDPTNAVGEAGELGPYQITRAYWEDAVEFMPPSDRGCYDDVRNGTYAERIMTAYWARYAPDMQPETLARIHNGGPRGHLKKSTEKYWKRVRQVFQTCKLVGDWQEMERDQAESGGSTRPDGGETARPSFGRSFYQRVVGRK
....................................................................................................................................................
>A0A516LYS2_A
MIEDEDYDEEEIAEVIFAEGYEEAIIGVARQHKSFFVVYDYRKVIEILQRDMTPEQALEFFENNMVGASLGKATPAYLINKAREPME
.......................................................................................
>A0A516LYS4_A
MTQKIDTVMLKNVAPKTPGVKSSGNEGKVVQLDSGGQIPVSYLPDPDIQTSNQMLLEVADLKGGPLNVVDGYVDPYDSDTIGSTSTNETYDASADYYHSSTNMTLEGGALTASSQPVRGSISVSAEFVSSATVNTDFTAEISRDDGASYTAVTLTAGAVNGGFTLFFGEADISSQNTGTSVKYRIKTLNNKNIRVSGVVIRWS
...........................................................................................................................................................................................................
>A0A516LYS8_A
MIPTGGSPGPTKQIHMSKGTRGVIDFRLTSHGTGATGSAVTLRLQGRLSKEQDFVDVFLTDIADHCEVNSGIPGLTFEDVQLFPEMRVLITANDFISATIQSFLGH
..........................................................................................................
>A0A516LYT1_A
METENLAQEQLCDRCQKKDTDKLQYELNECKKLHKIKDQQIKKMDKKLFILMCVVVGIGAIFGKEALDSIVSWLETLNSVKSQVDNLTASIVPGPAVLAVLGVGMPFAVRPRRR
...............................................HHHHHHHHHHHHHHHHH...................................hhhhh..........
>A0A516LYT5_A
MCTRQRTLTLGWFENTRSVEELTNEEAEFKTRKDDEEALQASQQEAHEDDARNDD
.......................................................
>A0A516LYT7_A
MNREYINTPDNGSTDLYDASIDTGAWLEAMFGEPVELAYHEDEEPGWDHDDEILVAVQNHDNGTNHGNGDELRELSRVCRENVYNGENEFDQVFTFSVYAASKDEWCYHDGTYIAVCLHRGGDPRGNYGLPTVYRADHVAEAGFLDWVLGWDVRTVDGEPHEQDLGRFYTGSSQLPTSELESALDDVEDSHDKGEWIDGEYHASIDGVAVICTPYANVQEC
.............................................................................................................................................................................................................................
>A0A516LYT8_A
MPKAPPGGRGAKYRPSRGASGRQQESRSRVGKAGRSMSSSRGNKNLQILGDKKKKKKKGERK
..............................................................
>A0A516LYU1_A
MPSDSSPFSFARYVSTGTAGPYAINFDYLSSEHLSVLIDGEIQSSSTYTLDTNTDNVTFNSSVPNGSVVLIQRTTPKGKTGFQNDVADFSDGSILTAADLDQATLGLLFVAQEADDGGTTNALNKDKTDLKWDAKEQAIKNLATPTSGLEAATKDYVDAIASFGAPSSLQLYSFTTDGSTTYTMDPEPGSSDPRTFIVDVGGVLQRPTTDFTISNNVLTFGSAPDSGQTLTVRNIGLTRDTLAQPVRADTNSDVSLQIKRRTSQTGDLQQWQLADGTAASKVDKDGHATFANLTSSGTTELTGNVSVNTDKFNVTAASGNTTIAGTLGVTDATTLSAATQINATLTATGLATLSGGVAAATGNITTTSGNITSTSGHLYVPGSVVQVQCYQTIQYGEQTQTQNVGMAIIVDDGSGGNEDVAVSLTPKSTNSKIMVDVNWFGEALQDHMFYLRRTNGDGSFTDLKGQTGGQANPKAGLSNSARSSEDASTPNHCTIKFFDDGSAFTKWSAAGLGAITYTLYYIADNNSTVTTNRERTLSDNDNRERGYTIMIATEIAG
.............................................................................................................................................................................................................................................................................................................................................................................................................................................................................................................................................................................
>A0A516LYU2_A
MIDIVTEQKAKKLPGLIEVHSNKYHAKSRAKDIAELKCEKERRAQPLLISKKDGRKTRYLPCQWIPVLNDPKVRGSVIVHP
.................................................................................
>A0A516LYU3_A
MMAKAPVPEFNPFRAITPAATMGDFYRQPGMMSLPDTGLGQVADALRGLSPSINEFIGKQADAANQAQMTQGEIDAERLDAEQAREVSRGNFVKLEKDGVIPEGASPFRLAAMQQAVGKKTVETGLRDVLNQNIQRFSDPFNEEDPAAFVQDQFVEMTQGMGFYAQAAATDALDAVERNFLNRTSLLRAERTVEQNRNDFTSNGYQIFHADYDGSEFPVADMTKRLQESADEHYKNTGESGRDQLWQSVQAAAMAAARDGNIEDAEDYIAAFRDVVIQGKSLGESMDLQLDELSQRAAEADERAGNEMLEGLREKNAITQNAGVQAGQYVFSKLGQNGLRNADEGAIKEEALNYLRDELGLSEEDAQLASSVAVEDLTRLRRGGSMSEETREEYTSIVISDDLTKQQRIDRLRGIRSDLTDEEYFKAVELISNREDVDNNKREVENTTIVQSRVSISNNLVGQLAENAGIGPEATADLVSSFTGEVNAIIQEEAQKEGSADERSKNVVERIKALTRTYTDNIREITEEVSEDAPEAVRESIERQREIEMEEAAQPSILRTPGASWYWWDSLGRKNLETIQDENSSDKEKEKARESLYKNALDRRKRFKRIANSVGIPMGSDIGGATGTFKETLSDDNKGEELRMASITGFTLDEIMNLKTEADVDIPVDVLNPKHSVLVPGMTSVSDFDAFWKTEEGREKIVEIMEALPPQYRAGTDDEDVKNFVGLQRKLLNRYRPNNQVGDS
........................................................................................................................................................................................................................................................................................................................................................................................................................................................................................................................................................................................................................................................................................................................................................................
>A0A516LYU4_1_A
MAEQVKTQREIESEADRYRKAGAYVDITIGGEEKEQEIIEPPSDSRSFTDQPIETDYFGAPSPGPSVSEIEEERIESIDFKNIVDDAGVFSESPNAGIIEDDIDLFHFQGEKHDKMEIVGHDGTPIIIKRTEPETDYAKAFKYGFGKSATGMAMYEEVPEFKEQSFGEDVVSSLGEMIGDFPPFIAGFFAGGGPLSPVTSMAGGFALNEAVKKVLRDDIQKGEITDPLQWWERFKETFEEAGKGYVTGAVTGAAGKTFKTGAELAEASKITKEVGAFLTEVVAMTQTASTLEGHIPTPRDYAVAGAALGVMKGGTKGVGELASITKQLKGIYARTKTHPANVTLNDLLDNGARLERASEQGFVEGQFYHGSTGDIKAFEGEAKGTLTGAPSSKKGFFFTTSSKVATGYAAGTMGRSRKYMNLGREVNRLDKESTKSVSNLLYINESLKILNREIKPDKYQKKKQDLIKGLKEKPNEKDIKEIEKRLAEEHFPSIKDEMVKSGFIKIGTAFETIPADTVRGIKIVKDASGEPKLKDVYILKETIDIVNRKIIEGKSGLPFGRKEDSTINQLRETIKRLYEDKKLDLESEMSAVQIERDTQSAKYQEDFDSNVKNMERFLEENEVMNWLEISNIRSKYGVWVFKPESYLNLYETGIKKIKERFKDSKSLNVYLSEFEQYWSNLKDINSEFAIASMEDAVVYPVRLKFENPMYYEYGGERYREESYSDLIDKALENDHDALILKDTYDPGSSYYDEMTDVVVVFEPEQIRSAYDSFLPENIDSPKLIHEPVEFKGLEKLIAPISGEEGAIRLGKPEKPTPIDKYFQERKDDPNLDDSRKVNDMYFRAEEKKKKELKDRVKDFKRAFNRLVIDRTKNMKDELIKVFGKEGAAPFIRKYVLAQGWHGHAKPMLDRYKKAIDEGLTEEEVL
.................................................................................................................................................................................hhhhhhhhhhhh........HHHHHHHHHHHHHHHHHH..................hhhhhhhhhhhhhh.............................HHHHHHHHHHHH............hhhhhhhhhhh......................................................................................................................................................................................................................................................................................................................................................................................................................................................................................................................................................................................................................................
>A0A516LYU4_2_A
DLDKIIASRRTIEIDKNRNDQKVRLQEAINDAKKEQGDINRRYEKIIEAKSKPLEEKIEDLKPEQARLEKVKKELTSPSREFLRKLSNIKKEIEGYEKQIKKQNRELNKNRKKRIDPISKEIKDLAEQYNDIQQMKHPEGLTMREHQSFLDQLPSWVKQKLMPRADAYAEAMREQLDALYSEGLLSKEAYEAIAEKGKYYSLRQYLEEIDPEDKLTTRGTEKKVMGSGLHRLDEGSLEAMENDHNVLLEEVVQRTQRRIFNNRAAVKLYELAERLDDKQNELFSDALQIPDTTEVPPGYMELFAMIDGERKPMWMREDIAKEYIDEPLVNRQQVIRVLDWVFTLSKPLKLTATGWNPEFFVTNLPRDMMLMWGATNQYSKFAPLAFGQMVKDMVKVAPDLLKKEGKYLEAAEEGMLQDMLTTQGRPTKLKGRWKSFGEALSFPGEFSEALTRMAVRERALRNGLTKEEAAFEARNVLDYSQSGHAVMMAEVVSPYIKAAVAGTRATIRYAKDNPAQFGIKMAQLGAFSMGLYYWNTIMSQQYGGAEGAYDAIHANDKAKFFIIMLPWFTEEDEDGNKRTPYLRVAKDQGQEMFTPGFDAMMANYLGRDFDYEQLTEAFLGGLPVTDQSVFGPAASFVSSWHNYSLFFKDNIYKKKPVEKWNEFDSRTNPMSVKLGKMTSYIDDETGERKSIPGIGISPKRAEVAIGSVIAQSHFLAPLSGELFRATMKELPQAQKREIFDYWSSIPVVRRLVKWTKPYSPGALKDIKKAEISENTQKKTHNDKIIAIYQKYKGQKDKIKERRKEVFSYMKTIMKKKKGLGGMKEFERLERFDEFLDATERIGKIPNRSFWYELRDISSPETKAEEYYKTWKKLSKKEQEKYDDLRRQLKIVSINDLPYFIKKLKELKKDEGSKQNIEELLTGVGK
........................................................................................................................................................................................................................................................................................................................................................................................................................................................HHHHHHHHHHH.................................................................HHHHHHHHHHHHHHHHHHH......................................................................................................................................................................................................................................................................................................................................................................................................
>A0A516LYU5_A
MATNKRVQVADLADAPKLQATIQSGGNYRVAVQQAGDNKMLQLARSLEKVNPILQNYAAFKKEEGDYQKGKGEQFFVEDPEKAIASLDARRSKTKQQLRKLAEKGVIDERSNPDFLLGIKAASSKSKAKEFRRQLLTNPEALQSDDPVGYAQDAVKGFYDSIDSAYARESVKPLLDSISNEFISTVTRREQDMAIAQGKTDWLGSISDEVSAWTRNQFDINDPVFKEWIDDGAGSFKGSRKYALDNLFKPAITDMVEQGNTAGAMKKVMELKKWKINDKGAKFANTEILNSLDELERSILSNGQYFTNLAITSYNTNKTNVSEPFEAEFQQRLNNDEPITDAFLNDWSTRVRTSFTENNVKPSDAERLIAQMREEANKTYNRESEANVVTNPDVYAEIRKQLELGLDVSDNLESYKDELSLTDYKELLKANGNETDFQKNVMSRFAVRDYTDIIETDFSNTTIKGSIPINNKDTNYVKELLGLSKRDNVAPQGLQVLSADIKSMWSNELRRYRDRISQLPNITPDELYKKIDEGVGDVYSSLELKIEERVKERLKTGNFNIGLTSTDFENYNSRKDLDTIPNILTKMGFDEKDKKGRRAFLNDYINKQL
.................................................................................................................................................................................................................................................................................................................................................................................................................................................................................................................................................................................................................................
>A0A516LYU9_A
MIYHIENGIVLRDIFKWYGKEQEYSLGGFDALYEYYYEVNSEYPLDVLAVCREWTEFRNMSSAMAHYGLTDPEDFDQYLVTNLGNVLISHDSVPPHTIIGQGDYRKEYRS
..............................................................................................................
>A0A516LYV0_A
MDKLADLRAVMDEFVDAWDSFLMDEINTATLTDHVIDLMRAIDDITGIKDPRTPSEDE
..........................................................
>A0A516LYV3_A
MALMKAESYKEFIKAAIYGATGSGKTLTGLLVAEYLAKVSGKRIAYFDTEKGTDFYSMKIEQRQVHPEAFDFDILHTISLKEIFDEISVLDSSIYGVIIIDSVSHVWDAAINAYDGYKTRADTIPMQAWSKIKKPYKALIKFLMECPFHVFILGRQKNIFETDANTDQLVKAGVGMRAEGETEYEPDFCFRMENQKDKNDSTKFTIFMHVEKDRSGTIQGKTFENPTFDVLKPIMPLLNGKQAQSQDLDDVSAKDSELMDRETVKSLKTKITKAKTEDSLKEVALVIKDQKDRKFLSEDEIKTLRDHYDKKANELAETVNF
.................................................................................................................................................................................................................................................................................................................................
>A0A516LYV5_A
MPNTYVDYTATASQTDFAFSFPYLEDAHVVVEIDGVASTAFSIVTSPSTKVVLNAGATVGQKIRVRRDSNAAIAFVDFVNGSVLTEKNLDDSYLHNLYLNEEIGELNEASLQTEVGGTNWDAKSLKIVNVADPVSAQDASTKAYTDTKVSKTGDTMSGDIAMASNKVTGLSEPTNVQDASTKNYTDTQIANAVSGSTTASSKTTFTGAGSATFTFSSGISLDGDTMYEVAIDGVLQEPTVAYAIDADANTITFTSTPPTGSNIVVVQRGYAVPVTSTPVSTALIQDNAVTDDKLNSTKLNGIATGATANDTDANLKNRANHTGTQTASTISDFDTEVSNNSSVVANTAKVSNATHTGDVTGATALTIADNAVTSAKISSTDTTLNVNDTHGTVGIGALATSSEKLLISSSDAVSTVATIENTNTGSSPLAVLKINARGNATIQLNDTNPTPGSQGIYNIESANGNFQIVEAGTTGEEHFTIKPGGTINMKNLPTSSSGLSTGDVWNNSGVLNIV
..................................................................................................................................................................................................................................................................................................................................................................................................................................................................................................................................
>A0A516LYV6_A
MKTTKVMWGIRERWEIIIPVRMPEDYAAMELEEFHDLYGGLLYDLNPEMDDADIWRELVEYLGPEADRFTAGQCFEFLASFISLQECRNRGIEV
..............................................................................................
>A0A516LYV7_A
MPRHRKNNVVPLHAIYHNQAQVQAAHSRVDLKEIRLNTLEIDKTSKDTTMAALTARLVTLENGGGSGSGDGSMSSETVNWTNISEINLSGEKITNGTFSSVTSAVPTNWILKNGTLDTDQLALGRVDGVNGAVAIQQMFNTSLAIGTKIIVKIERHDTNTGNVGFRLVKADGNMHGNVVQIPLSPGFVEYTVVDHNMAGIRLDTLHGTRSIASISVFQGAVSGGSVQVYAGGTIEKISGSSGYNAGASSVQAIGGNSDGYVQFQLAQAPLRVGLTYSDVDFENINPFRLVLNYNGSGWVGATQALTAGNVSVGDFFRIRHYSADNTIHFQKRQAVGDGQDYVTFHTHPTLTNGSDLYVDTSLFNIGSRLNDVTIVR
........................................................................................................................................................................................................................................................................................................................................................................................
>A0A516LYV9_A
MIAIIINSKQNNNMKLKNEIINLTHGQQVVVRSFRFTNKIELVTPRGYALKHGDCPKEAESRTIKNGWEFLACFQHCSVISADYKGKAESLEAERKEWEKAQRIDQGDIVECEGRRYSVKINGEQYSDPLKFIPLD
........................................................................................................................................
>A0A516LYW3_A
MNNKLKRFDSTIGNVTTKEKAQEIADAWRNPKLGYHTQVIRKNFGYICRIVINA
......................................................
>A0A516LYW4_A
MDEIEKVLKERGKIYGDAKEQFDTWEGLNKIWLDYHQKSPNKGNRAFCGLIRMALLKLTRIGFDPKIEDSWIDIKGYLRLAEKEIFKDEQK
...........................................................................................
>A0A516LYW5_A
MKIMKQLDLMTLKELKALKRNYEDLLIREFDILTTATRGSVEHKINEIKKTIDEITSNEDSKFWADYLYHVNS
.........................................................................
>A0A516LYW7_A
MNKTSYQVSDASIKRYWKLRKPKTIEEIEVNEKLQPVEIFNRWADSENFCNITRWEALQAIAKEDYLILQHVIYELREKTKKLNKISEAFEIINEIKA
..................................................................................................
>A0A516LYW8_A
MITTTYKIKHDNNRVHTWTLSQVLNEINRERSGAWIDYNESDWKEGWAFWVETNPDESLSMLDKDDELTALCERYN
............................................................................
>A0A516LYW9_A
MSLYIRVYNAIQIETDVFISQVTTDDLTNKLVSRVSFNKRLTSPLYRPSYLTLNRIKIVYIYVVVYNAC
.....................................................................
>A0A516LYX0_A
MRAYPIWNQVDACIYQSNKSFGAKQVSNINVKVGTSAQNSHDFLTHCTTHKEHENGDKEFRFYVDGKCIKRVLVTKKTQKLKKLSVRDIPRK
............................................................................................
>A0A516LYX2_A
MNIKINAREDSMGCLTLTPIKQSYIDQIIDYLKEFNVDSDGSVFLQFESDIEYFYNDCNARQRKDIQSGWGATMLFDAWTFLTMIGWDANEGLQLK
................................................................................................
>A0A516LYX6_A
MKITILTLTCLSEEIPRTYIFKEWLEEKKLCNVIADFCKERNHNPDDLDSRWFKEYRLTTTDEQYL
..................................................................
>A0A516LYX7_A
MDEEYEDIRAEYQQELRRDINRHRGLIDFDIDANDNDNENDDEDET
..............................................
>A0A516LYX8_A
MKIYMTLEDGRKCYYANKLEAKRNAKKALKYYEENAGDSGHSCDEVETEYIPTTKKELINWLNNNAYYTGHTATE
...........................................................................
>A0A516LYY0_A
MTSKEYIKRELLKLKKSKYALKVKIIDNENNQTNYINLNKELIKQLKTNEQR
....................................................
>A0A516LYY1_A
MKEGDTIEYKDDNGDKLKGKVILIFTSLCGHKCVHINNFFQTRFVKDVKLIQ
....................................................
>A0A516LYY2_A
MTRYNMKTITTPIGTARYCYLTKPSTGEYDGEYGTYRTELILDKADWDKLKAQLQPEYEAAYLAENTKQGKELKKANSPFVIDGEDHIVKLKMKAGGKRKDGSEYKLSVALFDSQGNPMKGDDIIGGGSRIKIGMKVMFWYVAAHGFGMRLEPQGVQVLELAAVGTSEKATSFGFTAEEGGYTNGGETFENTLDQPEPNAEKTKQETPMSADF
.....................................................................................................................................................................................................................
>A0A516LYY6_A
MEFTDELVKPSELIPIPSELVRPAFGTLYGFDAINIIDGALLTELSEPLVTELGDVLLFEPT
..............................................................
>A0A516LYY7_A
MANKKFTDLSNLASPAGADILAIVDDIAGTATTKKVTATNLMTLAPVQSVAGRTGAVTLHNDITTKTASFTLANTENGKVVFCNSSSRIDVTIPSGLLSGFNCRFVQGGSGRVRIMASGSTINGYTSGANMPNAVIGQHGVVNLVPTGTDTYSIEGDVDFLFIYANSKSLSMDGVDDRVDLGNITALNSASTYSLSWWEKDTNTNAAAETHRFGADGTSFGLSFYSTNGYFSTGAGTNAYTSYRPSQNAWHNIVVTFGSSSAKIYVDGNASPEVTIATSSASTGSSTGDGFKIGARGNNSKYFLGLMDEYAIFSETLSTAQIANIYKGEANGGSGGTNGTPGDLTSFVGSGNGDLKHWYRFEDNSNDSQGSNNGTLTGTTYSTDLPA
...................................................................................................................................................................................................................................................................................................................................................................................................
>A0A516LYY8_A
MKLKYTEAESFKLLSQHFPDIQKNGARKRLKEAYEWVEGYAETSNWDTDELKSDMIPPFIPDGTRLIKLENDDEERDFILQFWEIENNFPVDDYKLERLHHWLFYEIDPHDVGVFELWRCDKWGGGHRRLFTNIDWFTTEFKGYSNYEELHSNFKETIEQL
.................................................................................................................................................................
>A0A516LYY9_A
MSDDLNQISTFIDDVFIDPKIVTQAYDNFWTKKQLGVDANGKIYRTELDRKRPKNQGFNNHNWMFNKSIKIKVDNEDASL
................................................................................
>A0A516LYZ1_A
MPSSESQRVGTIAEVAFVRQCLERSFEPHPTTTPMPWDFLVTCPSGLHKVQVKCTNSKHGSAYKVVTGVGHTGKDITSYDVDVFACYVMPIDIWWIIPRKHVGNSQTINLCPSPLSKAKYKQYQNNWSLFYKQ
.....................................................................................................................................
>A0A516LYZ6_A
MYGRMPRTHTFDHTRRSQDDILVYSENQLRNVLGNIQRGKRVVIVGTIPISKPVEIKIAEDLTTTIVSQFVTITGFGSGRLVRKQGVDDPFNMFLIRTESLDDPSGLHFLDLSFDGFDAAIATKTNTVCNLRVIGCTAERCRTLIGDASPVNGFLLEATIQNNWCYGTIDGGYTALTLGVEYQASKITNNTATIPDSASLPLVNFTVMDDSYFDCIISGNSLGAGSLVNILMRKTLFTSNNSEGALELRGFGVAGTDSNVISANYSGSGTGMDVFNMNYSTITGNNLTRFAVDQGGLPTSEALNITGNTFLFEPIVNVECFIFRNNFGGISSWDVYGDGRIPIDGEILGQTIVDTRTIAPANPFIHVIDQLEDGTLNSAAALDNDNNAAELADVSFHVPCGQQVLIRLHCHLYDDDKAVDDMIFVRIVDVDTTTGVESFIPIANCNSIQQASLPQYSSTTTPNKGSSPHTFEWLIRGNIGLYWTVGEERKIRFMVTADNNNANVWVMAGSHWAAAPVPPHAPPVGEAYGPLISSAEAVCHQVNYVEPS
....................................................................................................................................................................................................................................................................................................................................................................................................................................................................................................................................................................
>A0A516LYZ9_A
MLDDADGQRWPIKDTADQFDPANEVDLAIQSAAIECVSAYVHQGGDMFDVVQEVTTDDDGTFSFLSQADLPNVPLMLESCSYKGGDYYYSLHAIREQDVQLPLNQINTVKVKLVYSPDLSDIYGADEIYYSRQVSYVAPITPISWPVFDQWVCAVAAKELTPKENEANTQLDDKVSMLSSACLRSPDQPKTVIFPTKERYLTWGPSLYRWSYTPRDLTAGKQCCLRLHKVRIR
.........................................................................................................................................................................................................................................
>A0A516LZ02_A
MIKPSEKTKRKLAKRLERFGVKYGKILGEWMFIEPVKVCIPTNFGIRFIVDTEYPVHPMRDDVHYSQIIGNKISRLARAYHLDALRSRGSRSNKVLENRAMEAAGEFTEFLQHIKNPRVQVV
..........................................................................................................................
>A0A516LZ03_A
MVIANNNPIEATDLNEVFSDGAAPTPSGNGLTLGVDDQKNKANGYSIMRFRT
....................................................
>A0A516LZ05_A
MESTSSGPGDLLWGLWTNKNTFSKVFFPVEDHEAYRLDASLLSTEQIEEGKELGFSNHEAMSWFFRALEDRFSGDLIKCLREYPQKPEQAFQSAAGRWIGLNPPVLEYNVQDDLKVFAPRNQGHFYSVGVDTAGGLGRDYSTIAVIDKISGSLACSYSDNQCTIDELAERVRKVYELYAPDHVCVETNGIGQATSQACRDKGIPVMEFKTTDAVRYTALLLTKNAVEKQGLAGPEELAFECADLHIDKREKFAGRKDLCMAIGFALDDVRRNPVTITREKPTGVFDMQKHLGGNKKGWKGF
.............................................................................................................................................................................................................................................................................................................
>A0A516LZ06_A
MANENKKKMRAIVESTDYDEMMPLYRRNPTKSIKYGVATVQEEKDHNRCLARLKDGHLCGSGRVKGSLFCYFHDPELAKLRLDNARSGSRRANGTFIPQEAEAPDIQTPEDVRQFCIETAHQIRIGELGAREGGVVSALVSHILKTLPETASSEPSKADQLRILLMEEEVN
...........................................................................................................................................................................
>A0A516LZ09_A
MRDSSREYIRVAEALRHSKQIVGATIVKVEPVSMGDEDYLGPDEYWHEFELRMPNGDTVIMVPSRDPEMNGPGHLVIETVHSVGGKS
.......................................................................................
>A0A516LZ12_A
MDLEKSIYDEICFECGEPLGCETEACPDPNCCMYGVADPEDDDWIAII
................................................
>A0A516LZ13_A
MEQQSMKDLNIPDGVKHGIEDLAKELAKHHMAGEISISKGSGDDHGDDHKGSGDGMCEELKTTLSSWDDEEHPYYKDVEKIIKKYDDDDDEEYEEEEEEIEEEY
........................................................................................................
>A0A516LZ14_A
MATSLQRLDGKDADIKTSAIEDGILTVRTLCYELTEKGQRSVTNFAVKAERNELFMRGEQYRDIDRFSARITDFPWDDTVPRITHNLLRNLVLTWCQRILKDRPSVTAYPSSSEPSDLGAAKAAAALIEYFEFENGVDAKLFDILETACADGIGGIKVYYDPVSEEVKWDVVSIFDFYIDNTENAEDANWVVFKRHIDVYEAKALLKPLGVTDVEASEYKVNDLESREGVETFEIWYKPDDRIPKGIYALIVDGNVVEQMDYPYVFPYLENPESEQTRALLPISLFKVTFIRGTVYGDTWMNDAVPIQRQINEIESVLTKLRRDTGSVKLIAPGTVVDTWDTADSMVKIDDPQKAQIVKWLDPPKINSILFEDRDRLERRLYDIAGLNEVLTGAQSAKAGTSAKQIAYLSELDNMKMAGTARNIEKFIITLFRTTLHLVRNYYVYPRIVRLVGENNAISSMYFMGSDIDGVDVRLEPRAGAERYSAQQAANVIERAEGGLEDPATVMERSRTGLEETSGQTELKGKLIGQADAAMSGQPQQPMPDVNPAYASQVLNEYMGALQTQIPPEQIAIIFELKQMYDQLAAQQAQQAQMAQQQQGQPPQQPQQPLPQGPVL
........................................................................................................................................................................................................................................................................................................................................................................................................................................................................................................................................................................................................................................
>A0A516LZ15_A
MKKWYLITFEATNNNTYIEVHHGASIDTALKHIKSCSPRSTVLSVREISIAEIFGMPEEEVWRKCDHKISEINKRKETRDWISSN
.....................................................................................
>A0A516LZ16_A
MPSVLGSLGSEKDQLNAKVSQAVGVPAITQDSLAGMNLKQLMDLKGKLTTVSVRQLAGGDKQLEAWEAQEVAAAQRKAGITAATTLAGGLIGGLSTGLATGGMGAPAGIGLGSTGGALVGTAAGYLDPHEWKRGSMGERQQGLVDKTANMGTALTQAIGLVDAAIAKKEVTKNALGKMRQRETNKANRWSSKA
............................................................................HHHHHHHHHHHHHHHHHHHHHHH.....hhhhhhhhhhhhhhhhhhhhh....................................................................
>A0A516LZ17_A
MKANKIERLKTFCEESTLFLKGWRNRVGAAVYEQEDMIKDRFPAHDDKMVASGQELIKHIQWLSDEIVKFDKELDERAEMVREQQARECQEATEQGYKDVAAITRAGYPSQEQIAEAQRLIDAMPDGDEDA
...................................................................................................................................
>A0A516LZ20_A
MKLKTVSVKTDEYEKNHGDDDYGKPIIFTISAEVFEVELDFCIWPYLTTLQCGWWGCWLGFRPTPNKALALFEDTFGILTQIAISDVSKCGTVVKGAFRASPYDDDFIQDDLPF
..................................................................................................................
>A0A516LZ21_A
MTIKKLPFNESNINPRHRKALENRGMSLSYDIYEMIGSDPNCVATIRVSTYSASGQLACVLWVYTDSGTLSGSASTTGYGYSKREAVITRALASCGLDYCFESKGLTFKSLEELGRRVACIGTGFAPISDAGMNKKIFISQSNL
................................................................................................................................................
>A0A516LZ22_A
MTIKDTKTFQIKKCDVTEIRKRLKKTGLFKVGKVGRQNGIRLAPESEVYIEVENLYQFENWMTANQIIKSYEGR
..........................................................................
>A0A516LZ23_A
MVAQASEAAVRAWNEAKAKEGKASRTKKTTEKKTTRKYFKGANGYMWMEVEIEDGSPMMKSTFLFNAPPKARSYKKVFKNKTMSRDQIKEMRKKAA
................................................................................................
>A0A516LZ24_A
MNTKEAWCLLNGVKDDDQFHQQVEDRLEDDKPYAVDDKHLGEPIDYTKNWEFENVQCCDDCVLYIANGEVPPDDDTFEKRFELHSGGPQVQRQCNDEGDTCAVDYWQDHYILYDEDGNMTHDEFSWSKCETCNGLAGRRTTVQVRVWGED
......................................................................................................................................................
>A0A516LZ25_A
MTIEQAIDFIIDVHQEVIHDPTCYPREDLTNNERNKLIADEILVRCIYHNKGTATSGEYWKGTLDAYTVDQIALMISSVATIFKFRFKDHGWQLIENGSTER
......................................................................................................
>A0A516LZ26_A
MSVKELSERIEVIEETIQLLLEKQKENEILLLRIEGGMTAIKWVAAVIGFLFGIGEC
...................................HHHHHHHHHHHHHHHHHH....
>A0A516LZ27_A
MTQLIETHLHLAKWYVGKCRGFGLEDPNDIFQNAVLSLYRAARLFKPRLDKNGKQFPFFRFAMWCIRSDAYIRRQKLYKKNTHELLSKDGRENEGIEDKSSNRSEAIVLFKKVLERASNVLKPKFWVVFRLYYGRSLTEKQIADELNLSRQVVNWRLRKARVILGEVLEYDGLEIARSWYVRGHPPK
...........................................................................................................................................................................................
>A0A516LZ28_A
MKLYEINFDSLYFYATDENDLETRVHDFLSRISTNDLTNDQIEYDRSMENFCDIVNEDDQNEIKELTRQKEINEQIELEKAYALIEEA
........................................................................................
>A0A516LZ29_A
MSKANKSRALGEELQQSSRDRKRREDFIDTLENSLGLFTRKYAGGDNLLWAAAFHISNHLGSLDGDNLEKASKVTLLDLANAYLSAKGEHIFFKCKKDEVIKTFSRGYATQTAEEEVVALNKKIAELRDTLELSRRMVANLTQAMANEKL
......................................................................................................................................................
>A0A516LZ30_A
MMDWRSQEVGTLEAIHQSDNEVAKINKRTKNGFASLKIKAASHFFAVPPPPIKWLVRGMVESKNVVMMAGAPKTAKSWLALEMALSVCTGTNMCDDPLLQGATHRSSVLCFMLEDSEHSVYSRVKALAASKGIRDVGALDMYFRFGGGIDIADTSKAHQLAADIAENIPDLGLITFDPFRNLHSSDENDSAQVMKVMENLRHIRDVTGASVLVVHHTRKPTSSDKANPGYSVRGSGAIYGAVDGLITMMNVDTLGDEPDVFKNNVFVRVKAGREAKPFSASLRIYDGEDGRAEKAHWQTGGLI
...............................................................................................................................................................................................................................................................................................................
>A0A516LZ32_A
MQKKRIIERLNEGLPKNAVSKRKQGSFEVSYVEGWFAIAQANSIFGHDNWGLEVKDVQFFEGGKGHEVVSQVRITVRVDGTVIIKEDVGYGSSSVKQGRELAVKEAVTDGMKRAFRGFGAAFGNSLYDKANPIHQGGTDSHAKVKPEVADDIIKSLKRDLAGVDDSDGWRKVMSKYKTEIPKCPPEVQAEARKLAKAKQKEID
...........................................................................................................................................................................................................
>A0A516LZ34_A
MNNNDKQLIDYGLISMEGAAEIIGVTRRTVDKWIAEGKIQFNSIKLGRGPTCQILLPLKEVKKAQKTHGL
......................................................................
>A0A516LZ35_A
MSQTRVKWAYPCADGDTLFLLEILEGTGVKLRTIKVSVNGRRRVLDRNLQTWNTKTIEDNWTTTEVVAWE
......................................................................
>A0A516LZ36_A
MTIPSGLFTNRRSTIQPKLERTKNGELIYAFADGSWKYFYEWIATSTKQQFNQYDKTKTTNK
..............................................................
>A0A516LZ38_A
MAYEWEAAELEQDPSLREYGLLPEQEGRLPQGPVAEAWDLAEYDDDEEEEKVYPSMIHQYADEIGNWVDKSEVKSVNWDALKHTADIVANSTRQIEERLTKVMNRKGADDRTEEEKDRERHELIELIEHIPKAGAIQESIKHMHRQWVTGVPFVPHFIHERKPDSPEYKEDKKAYEKYWGQKYYTPNEIVRLQETDPAKADEIAKRQDNGVMRYARGIMDFAYGAKDMFMTVFDNIETAKKNFGSWSEPMARYSPATLFKSDAENEKYLSELSQREFDFWGLLRDIGITAADAYVLVKNPKVAMAPMMTEGLLHSGEAAAKNPLGYRVASKMGKGAAKTGAIYAKGALTGKIKGHGAGKHAVAEHALMDKNALHQKRLEKAYEGGHGGAVALAKGASKMAQSDIGFVKNVGNLILQSQRQGVLGMGFGKRFAGLEVTPEIQKTIIALERESRMKPMEVADWVQKVRETDPDAFAVVFDAINEGQAIAPQMHNLLKDIVEVRGRGEALKEKHVNQMVAAEQVKNQALKEGAQRSEMLPLEQTKYGLVNGRMEALKSDGLIGKPQTKYRRAEKGRDAAEIKHRDASQFLQRFEDALSSKNAPLIDMLRREAVELKLLNKKAATAKEGRAGKAKDILKEGFEYDKIARQIEEYNNGLVNFTYNGKNMRGLEFIIDGLKPENFDPSKVKAEIAFKRAENPALYDALAGRMDVLIQTRRHMDNFSKELATLVKDPKQRKILEESTFLSNVLGGYVPHKKAGLTELTGNRTGAEAFRDNLKIAKEKREKAKDWSTNVLERSKGDQAAWQALLEYTINATNMINKAKLHKGVADSLGKHNKIFENKGEFVRATGLPESKVKSIDLHRQGKLGHDTWQMIQRGIPYEWVEVSKSADPLLPIFGQLEGKVIPKHVYHHLANYDAAYGAVRKSSRVLQDIFKQSKTIYGLPYYFNTAMGLAVLQALDGGTPLELMQGIVDYGKKGEVYTALRDAGGIRESAMLLGVDAPKQNVFGKLGKLIHGKTKKLAEQPSPLPPSVGGGSRVRTGVQGGVKEFSKFLTELYEGWQDPVQHQAAKKYGVPAAAIAAGGIVGAGITGGLAGGALIGMLNGLAASRGPRLSMLMDQGARIASATRLVNQYANVIAGKMAEARGRKSSRRQREIDIATARKQILKNKKLMKEISTLADKANIDYTLLPMSVEHFSAAGPISPFIKFATRATELLYDSPEMMPRRFLQLNEVEQQRLNDMTKEQWDFRNNMPWGEQGMGYLPNNETGNYWSAAYWNPLTMAVVREAMPLITMVGGWFGGASPWSSKEAFRAETSGSASRLLNYGWLKPIVESFGSGRGPRGEKLDTLGKKGKNLATGWGPSWLYRISQLREILGNTTDKTDRGLTQSGVITNATGSRNKPIHTVKVQRQLLKKEYTRARNTLIGDIKAQLSLAKNDPDRVRDLKAERREGLAFMKEAYERARDSDFFTRQR
......................................................................................................................................................................................................................................................................................hhhhh..................................................................................................................................................................................................................................................................................................................................................................................................................................................................................................................................................................................................................................................................................................................................................................................................................HHHHHHHHHHHHHHHH.......hhhhhhhhhhhhhhhhhhhhh....................................................................................................................................................................................................................................................................................................................................................................
>A0A516LZ40_A
METILLYTALVLGVFNALLPLAKKIAAKTKNTTDDKAVEMLESALSIAKALQKKKVSDDTKKN
..hhhhhhhh.....................................................
>A0A516LZ41_A
MRINLRQPDRYTGVPSDEQILELYREGLGPLSIAVRLRTRARYVKRVLANYDPEKHEHNAADWRLPDQFI
......................................................................
>A0A516LZ42_A
MIDEAKQEADTFKDNLKNSITNGELTYVGLLGELVCKSANWEFKGPSTFDYDVVLFGSTWDVKTKRRNVLPRLDYSVSVPDLNQRQSCDYYIFVSLVEDMGVGHVVGYYPSDMYWRDSTIITRRSTDGSNGFQPKATTHNMHIADLYSPLEILPHDSLHAKSSVNKLGNSP
...........................................................................................................................................................................
>A0A516LZ43_A
MKGLEIVTSLLGNGKTKGNGVKKNGMMTNKEIQELMQSEVGPNGKVLFLALAFSGGVDVNPYRAGDAYGLHPYEIHQGLSDLKHRKLVLRGEVQDCLTLVRKKK
........................................................................................................
>A0A516LZ44_A
MPARVDTKYFHQNVKPFADIEFVSGRIRFIDLDNSSKEPVNAPFPSIICHYAKKVKLSGKAERMFGDIFNAD
........................................................................
>A0A516LZ46_A
MSFKLNPRELRLLQESGMDWDTAKKITKMIKKVFEDSEVIAVTKTEPPPMNTKNVRVFPVKNGKSEPVYVSASKGGMPLKKKLSQPKSSSESSSPVV
.................................................................................................
>A0A516LZ49_A
MDFLDLNKLKDLPNVPVKDIVIPEWEAKVKVKGLTKKMQVELARISTADDTDAFDYQKALLKASVIEPQLDDKAIDMLYEKDATVIDKLFVEIADLNGVGGDVQQDIAEQFQE
.................................................................................................................
>A0A516LZ50_A
MAITEKSSWGHGTTDDEFGAPRRARGKYKRGIDKLALMQIAEKYDLPIDMVLDKVLKSMTSDGRPSEGALLPRGIDLEEIGLATALPDSGEFATLGEHVGRKKQEDRENMSNVNIAEEQLIESKQLNRAEREYIARQKAAGNPKSEAEFYDLLMWNRNAPNPEDRGDFDSLIYGENAGAVDWVGEADELQKPPTAPPPKIVRVEEDLVGDIEKELAEWTPYPEKAEVEEVAAWTPPPRRRGEYGKGLKGSGGVTEEAMAFEYPEGAGDPEPDSLDYNPRHEEHQRATEELIANLMPQGHDMDPNDEERADPNTIIGEDFLVTDKLGPQKPPEPRIDQTDAIKNAAKLAADKAIGSELIDPFADTPSTKGETPSAKTEQAAAADTSADDLALMEAIGAAGIPTLQNLTRGLAAAGKPRNRAYKETMARMQQSRNVGDIDATHTRHDKSTMARRAASDLAEQTAGAANVMASSQRSLTKQKKEAMERDAKAKAAADAAAFADRVQTEKEREGKSKDTHRRAGAKHNINTLEQNKKEHQENLEADENKRIAAEDFDYNKLTHSAEQAKLNRDFQKKMKVLDRALQREISNNRLAAANNKGGKKPKRPKKEDSTKILDAALKSNKAAMTRRTNDMRITGKNIDTADWLKHQRETSQEINAIQTKTREGTDKYTPKEKARLQQLLHYQEYLINFNPDEGVAIKGPPKKPLPTFTSSSEPMGPVRKKKRKDTKKKRKDTGVVDYVPADTGSGYVVDPAI
.................................................................................................................................................................................................................................................................................................................................................................................................................................................................................................................................................................................................................................................................................................................................................................................
>A0A516LZ53_A
MKYLLKQDLHIKDNVLKAGDIVDAKDIPQKSIKWLLEQEIIVKVDKKMQEKILQSKEEEE
............................................................
>A0A516LZ54_A
MARDLSMTVGELNSTMSSYEYTQWVTFYLWEQEESNKAYALAQAEAQSKARRR
.....................................................
>A0A516LZ56_A
MSVAFDSDVDLTVEVAFDNNPFDDSLTFTDISSFVRQFNTKRGRANELGQFVGGTASLLLSNADNRFNPNNESSPFYDSANSITKIQPLKPVKISATYDSVNYPIFFGFLDTIPVSFPALGSDSVVQFNCVDSFKILNSQTLSSAGWRLGRGGFSEIGISTVLGYEDSQELSSARVSRLLDQVQFPSSLRDIQTGTLQVQSQATSNSDILSAIRQCETAENAQFFIGKDGKAVFRNRDYRISNTKAITVQASFSNDGSNLPYADIVTSFDIHEV
..................................................................................................................................................................................................................................................................................
>A0A516LZ64_A
MENGEAVNEESAPSVEEAMLSALSEEDVNEESSPSVPSDDTAEDSGSDTEEVEAREEQKEELIPKSSFTRRINGLQAAKRKAESKSTQLEARLAQTESVLRELKERYDNRSARLSAYEEQDPRDAQIEQLRFQQAQAERLRAYKDDAHQRQLQAHREEAVGSRADEIVAEADGLAGKYKTFSPEELVIGYSKTDGVSMAELASDLHKQRVNAYKIILAQNGSTSAPKPMRTQGSRSAIAGHSHDDMVRFLDTLGE
...............................................................................................................................................................................................................................................................
>A0A516LZ67_A
MKIKKDLYMNEDGEVKEGSAKGDLPNGWAKGKLIARAGSEISDLQAKEYGIKKETKAKAPKENK
................................................................
>A0A516LZ69_A
MKKSLYTKIIKEIAKWTGDEAKEVDTSNFKYPRDIEHKFENRDGFVICNYNQSEDAETLKPVAERSISFYLRENNKDIAIDRSVHIYKNESHMAYTHNAIIDVRVNNKCVAYFTKEIDLYEYDGKVVKNLGDTICGLIYRP
.............................................................................................................................................
>A0A516LZ70_A
MGGKMQVPVNVRAFEIGIYNSDVKQEAIQMIKDEMANNEKNTDTYKKLKEKLEALENV
..........................................................
>A0A516LZ71_A
MGLDNIVFQYTNELDDKGDKIYLPMVDKKLARLCRQLTGGIATEDSNSFRGKVYAKLLKEKCFVDLYKSDEWNDHDYAKVVAQMYINDYAENDYINEFGHTITVRNQINLRNFFSYMLELRNKYGNEVQLGAWY
......................................................................................................................................
>A0A516LZ72_A
MLHEYIGALFMSVMFVHLVWNIQKKLDGKPKNELEQWVKQYQQDVPTVWSND
hhhhhhhhhhhhhhhhhhhhhh..............................
>A0A516LZ74_A
MLDTDIECNSCWELWNEFRDNPKEAIEALESGVLSKWDMRRSITAENKDKMIQWIRQGYNV
.............................................................
>A0A516LZ75_A
MSGGIPNRSVSKHQKGKYNNKVLFASAGISARNKRRLAKKQAKKNGRKNASTS
.....................................................
>A0A516LZ76_A
MSALKIVGIENTVYGKPQLIKQNSDGGLVFEDLPMGITRFEVDNSKSVNTNNKLPSTEHTNA
..............................................................
>A0A516LZ78_A
MAKQTVQYFRGELIPNYVDNKTRLIKYVLKKYREKEPISNAEFVFDLRCTRFGGVLHDLRDEGWVIQTMKHKDNSKFLYYLVSTPDDDKSGNNTLRLI
..................................................................................................
>A0A516LZ79_A
MNEYISLSNQDNLIKDRTYLGYEQNNCAILTHVIGGNRVIQLSETIRTIANNVELVGTDRNLNMLNTNAKQYPRKRDHLFNINR
....................................................................................
>A0A516LZ80_A
MIREMIELIKTLDISKIDNQEEFVKVIEEIFTAFKSRALDDMINKELDNNGWLDLGGQG
...........................................................
>A0A516LZ82_A
MKYEITRVDVDSLVEFPDNPRTSNLDGIKESIKKHGQYRPLTVNKNNNQILTGNHTWLAMKELGIKECAVMFVDVDELTAKKIVLVDNRANELATYDKEIMVDLLTEFMELGKLLGTGYSADEVDDILSGLDEVSITDFEEFQGGYALSDEEIAEVESKIQSNSSSKTKERMHEVILALIDSDYKRYNNNIGIIQKGTELSSTDALYTAVLDIANDIRKGNGNRPSLFNKLFGK
..........................................................................................................................................................................................................................................
>A0A516LZ84_A
MGKVKQQSIDNYPTPEQEKKLADALDTIIEGFGPHDTLKLISVFENMLGIIELLPSELRKKEQRSLSHLMMVKMRTACFYAMKRMEHEMQLHEVMGLVKTTEADESN
...........................................................................................................
>A0A516LZ85_A
MIDIRLRSKISDDELKQKIGKILTDEDYNLLIHKDTTVRGTDGRVMAIFQKNIIPDSIVDETYETLHGLKKYQTNNRGMASGTPRISKGENKRSATAKSIASAIIGSFDAVGPKQYCRLTAYSGKETEKYKKLFPLFKFIGDEMKDKAPDRYNAQMEFVNRTHEDWVIPGTPFTTVTVNNSYPTGVHTDKGDLDEGISTLACIKRGDMRGGYLVLPEYRIAFKMEHGDLLIFDAHQWHGNTELISNSEDAERISVVCYYRTRMENCDSMESEYLKRLKVQEKKLVNG
...............................................................................................................................................................................................................................................................................................
>A0A516LZ86_A
DFTNLGTFKVHLLLVSSFKATSAETNIAVRLSNDGGSSFISSGYQTANRIQRPVPFDNKSTSSDFMGFISQIHTNKIGNAYVYFYNLLNSNIFSYINFHGISDQNDTFATYGGGMYGVAETHNAIRCMVNSDSLVAGANLSLYGIRE
...................................................................................................................................................
>A0A516LZ87_A
MKLAIPTHNRSEIISTPFLEVFKNFDIYLIFHSNEAYKEYSKKNDLSNINIVVTDIEPASNGTGLPLNRKYFLENYVEHNEWIIFADDNVASIEGLISENLWNKFILQNNQKNLFSEWNSDLFFKRINEIKNYADTVGAYHVGLQTSKNYFYAHKKYRERGYVLGKLTLWKKDNNFIYDTPFTAMEDFHHTAMHLIHYGKVLICDYVWANAKHFQGGGLGSKNFRKPNHIQSVEYLTAKYPQLIKVKNRKDNYPDLRFPNMSEYNFQVWLKQYKAFKKEYIFNEDTFRWDKK
....................................................................................................................................................................................................................................................................................................
>A0A516LZ95_A
MATLFKQIGFEARRGLQYRDGEDAPDVVGVENYWIECKRGKRVAIKRAMTQASEACGGKEPIVVSKEDRSPIYVTMRFEAFAELLCPSNLTQEN
..............................................................................................
>A0A516LZA5_A
EGDYEGDVMWKMDIPDTWVMAISVNGSGGYIEYPRNSGERWGKMMNADGETIWVKYDYLNGEQQAAANAGGEA
.........................................................................
>A0A516LZA7_A
MIKPLLLTLALASTQLAAEETVCEKMAGFAQTVMENRQAGVPLVKMIKITDNELLQDIIKTAYKRPQYPEGYRTKPVTDFQNDIYLECLWSMD
SSSSSSSSSSSSSSSSSS...........................................................................
>A0A516LZA8_A
MSDFLLDYHDIEPQMRGQWEGFIANETGIDAGLEGRQRGKNGECPICGGNDRAHFREHDGRVFLFCRGGCGNTDSTWGSNTCSTPEYLCMTIGGYDFSTLVERCAEWLGMQVPERKSSSAAKISPVNSKPKAFTTPDNKKPFYKSPEDYEKAQKEATEDSSSPSVEPTQKQPSKTTKFVNVNDAMALSEVVAWHRIGYCAKNAVTGSEGEFLSIKRGEQYNLLVPLFLDTTRRVVLVGAVEIDSDGKVMKYGSCGGAYATLDGDSDMRVFCTDYATALRINREAGCKCYYSPTPSAFKKTDANYCYINSYDHEVMHKATAFYGQKVEYIIPSAWIKGFFDEQSYRSNSLIQDKLKGYRIMTYDECQQYIKEFEDAEVQA
...........................................................................................................................................................................................................................................................................................................................................................................................
>A0A516LZA9_A
MYKSILDTIFNLTERMKRHKTMDIARASGVHRNTVRSIKNGVNKNPSVDTLNAIHKALDSMEGVEHD
...................................................................
>A0A516LZB0_A
MTKVKAGYYADMPHDEYREAEGVCNSDLLLLEKRPSSVKQSKTAPRDPSKTGAADYGTIVHTALLEPEKFEGSFVIGPTKSRETKAFMEFEQQPENHGKLILLEHEYDQLRLTVDCALADPTMEEFLRQHKFDAEASIFVQDERLDIMRKIRIDANYVPHGLPIVGDMKSSAGKGEGVIETWSSPIEWKNPLFSLNYGHGAAFYLDTASLHYGESIDSYYFLIIGKTADFGVYPVDVREVTRQELIEYGFFERMTRNLEEYAERLHTDNWKSISRFPVFGDKEPEKFEYVEDDAS
.......................................................................................................................................................................................................................................................................................................
>A0A516LZB2_A
MARSQDAQLVLTCSNNPTADNMYKKTDFLYMPVQYVQIYVHSLQKVFTFSNEAYTKRPFMRI
..............................................................
>A0A516LZB8_A
MKPLTAQFIDAKGNYWRICKTTRHYEKCVDGVWVQDDSADELYPLDEAAPNGYSHSEKAEYRAV
................................................................
>A0A516LZC0_A
MTDKFTPKRIAELKAAKSLTPAHIQMSKPEYIEWLIDVAPDYINDIAEELSECGYAQIIIAAQLEAFIDAIDRSEPVHYSEMIAAHRILWEKFGG
...............................................................................................
>A0A516LZC1_A
MNVQQETARIMDTLARIDKELKAEEKAKRKEIARRRQQAEYNRDIDKRMKEFEL
......................................................
>A0A516LZC2_A
MKLSMILAVLALTSVVSGCASTSEYCLIAEPHEFSGQTVDAMTDEEVKQELTHNAQYDKLCK
SSSSSSSSSSSSSSSSSS............................................
>A0A516LZC3_A
MLAKIKAIGFYVLAGIVLVCWLIFSSRRAGKKSQELKQKAETLNRVQEANEVEHDISRLSPDERRERLRKHK
..................hhhhhh................................................
>A0A516LZC4_A
MKKKTFYELTNNLHKAMSERYDGVVWEHIEPKYLRVENDITKKFKVGDDMSIEITYCQTNTDMTTAEKTINLPVAERDVHITYIKKRTLFTQRVEAFVSEYMNNDLSQLSWTISTYADTAFINEYRKKTMVWDKDQLWNLLNGR
................................................................................................................................................
>A0A516LZC5_A
MAHTTRWRGLYEQETESAHRIHSATYRKRNSNDRSIVMASLQIAIDELSKRPQTNKGVLWHLMEHKHDLERLMAQIEVVLEQHRKGAVHPVYFMDLEDIWLALKRF
..........................................................................................................
>A0A516LZC6_A
MIKGECEHGNRSHQCIYCEADELNREVDELKNTITELEEYIKLVDEENYLLNLTHRDCRRIINKHQESLKSVDEQREDTAIAIRGELNKILRWSVRRRYIQAFNHACSNLGILKNHTTWK
........................................................................................................................
>A0A516LZC7_A
MSTPKVTMNTFTVIVKLASLGETFYRKQAAKLGADAYMMNRLARNDFIEKAEGICQWRITDTAYRHMTNMQKLLEQVQ
..............................................................................
>A0A516LZC8_A
MIQPMSFTHWTKQRRTDTVTAKRQNIVLYDFVAWSMGALTVYLLVIALVQAWKRDGEDEQ
...........................hhhhhhhhhhhhhhhhhhhhh............
>A0A516LZC9_A
MTETIPKELDEILDLVTDFLEDKGNKSYFISSFKKRGEYRVEVKLMMSSKEACDLWVEFIDVLIDKEMDTDYPMVHFGRSEHYDEEA
.......................................................................................
>A0A516LZD0_A
MPLLPEEYGIESARVQNNSPVTTSESQSLIYLQRKTPSQRWDISLRSTLLTPDDADAVWGFMAAREQDLQLIDVRLPRYSYSDATDKTTSTTGAIGDTNITTTGSVADVKVGKFFQFGGHSKVYVVTSVGGGNFDFAPALRRTVTSGETITFNDVTWSCKLRGRPLEFNASADTDSVRIDLDLVEAL
...........................................................................................................................................................................................
>A0A516LZD2_A
MMKKRNTVGDAVITNIYKDKYEPEDTVIEFKGSSITADEVQYALEQRANELFGEEVGGGSYNIGYGDG
....................................................................
>A0A516LZD6_A
MTIFPTGTATFTNGSKSVTNVSLSSGTLAFFDKGTQVKVESDPVLDIVEADKATSGNSFSLAEAWPHATGTYNFYATMTAEGIRSLADALKTATLELDTFKNSVSVSPVADSFVKRDSRGAVKTANAVDADDAVALGQTGTAYSRDVGTGGGDVMEVGAFGLGGSQAYPDINSPERTSFGYYGDGTQNLPVPNIGGFTFSQKTQQGTEQRLSAQIHIPRNNEKLLFRHSDVNQTTQNTADWRDVWHDYNLPDPARLGQTNTWTGYQQILSRGMTNGASFINSAIRGSLTSAVENSGRFAVGLPTSPLDNYGVTIAAHRYQASGTPQFEVRLHNGSESGDLLMRGNASEGLVVNNKVTADSLNVTGSKNFRIDNPANPDEYLYHSAIESDKPRTQYILEIDVDATLEATHAMPDWFHGLNGNTCTVFCSPCKHFGQAYGEVTDGVLTLTANQAGRYHVLVMAERSDPNVANWLLTEPKPVEEDNEQSDKSTEQPQ
..............................................................................................................................................................................................................................................................................................................................................................................................................................................................................................................
>A0A516LZD8_A
MSESIEKLKGESVLKWKHEMTKREIDVIEQAQDASSVEDIATWSLNNPYKIVTGRSLYHIIRKILKKVERREKAPH
............................................................................
>A0A516LZE1_A
MEPMEKLWHEVDGLKESKTRHDERIKRLESDHKETMKHLSAVETSIDDFRTEIRDGFRAIGERIDDIEGKKREHEGYQKGQMDALKKFGLWLTIAALAGSFFAWWLTR
....................................................................................HHHHHHHHHHHHHHHHHHHHHH..
>A0A516LZE2_A
MTQLTTEHIKAILIGAPDVATHYEIGGIYYRQLNSDGWFWFNMDEWVKGGPSSLNPPLYSLEHLYEIFVLRTGKETLSQFTENENELPKIGEFVEIKEWVNTWEVLRYFTHKELGYGAILCCHTKLNSFGFLPIDDFKERLVK
...............................................................................................................................................
>A0A516LZE4_A
MGDNGFTQKEMLNKVMLDIDKLFEKLDQIQKDLATRPTRQEIYGWIIAGISIATLITVLM
......................................HHHHHHHHHHHHHHHHHHHH..
>A0A516LZE6_A
MELIKNGSPAKCDTTKMSEADIQMAIANKMMEAGITPRLEVSMRSFFMGKKKAVIDIVGFVDGMPVIAFEVKTPKTIKTRSKQRFYQDMVMTWLYNHGIPSLFVCSVCDAVKKMRGVGLI
........................................................................................................................
>A0A516LZF0_A
MSKFKVGDKVKLLKNICELDGYAFVKGINTSGVAGLHLCEVEDTSECLNFYEREIELISRKFTITRGDYIDSREFTHEECERFCELAVECGFERGDEEYSNSWLLLGISDGKTFVYRMNRNFTTNITTQFREFLDKEKGMKQFTKDDFKDGMRTLWRDGREFYVCGDSLISIDKKHNHLDCYLNDLKNNKYPKFDIMKVTDRDGTVLFEREEEPRELTLKEIAEQFGVPVERIRIKD
.............................................................................................................................................................................................................................................
>A0A516LZF1_A
MPTMQEMLATANKIDQRLRNGEKPEPKQPVKKQQKAKEDAKPKSKEE
...............................................
>A0A516LZF2_A
MDEKLAEQIMQAKIRDYTSNNGCYPKAMYVEPDIFCDLRFAGLLDVICTLGTDDQCYYSGVRLLIDKEQQ
......................................................................
>A0A516LZF3_A
MITQIVTSELGRFTVHFNHGHKVSTWSKEPICIDAYSYPENIDEWLPCPCCGLKPKAWEYDNGRQTACGCGNNKYDHFAVFAESIMSVHIRCGGSLAEYDSDLLRKNWNEYCQTMINPCSHGDLRQEGKW
..................................................................................................................................
>A0A516LZF5_A
MALTLGENAYITLAGFKAWADARGYDYGTDDAAIEAAIVIASVDFMNAQYTFKGEPLDDTQVMQLPTDCVAISDVENAAAQAAWLQFNGRLFVDPASIGQKGAVTSETKQVGSLSTSTSYAEGYQYTTTYPTTSVDRLLRAFTVGGGLGSVVRG
..........................................................................................................................................................
>A0A516LZF6_A
MEEDTYTHECGIKPCENAEDWERCGVDVSDFVLSVTQTDNKIISVEVRSAKRDKTIAAAEHAIELQTNEPANSTHLGILYDAGLLTPNNAT
...........................................................................................
>A0A516LZG0_A
MNEVQQLLREAWQKAYENWVVLNNVDFNLTQNMVGEYSLINIDIDARMKEQSK
.....................................................
>A0A516LZG1_A
MPTNINLDKILDHQVRLSRLETQGYQAHIAPSLAQTLRDIRRLLAETDSITSQRQLRSLEAEIRRVIRGQEGWAALQSDLDSLADYDNRFFAELIGGAAATSERVKRLADNSMMVLRSGDKFNSGLWPDFVQANQESQMRAVSNVLRTAYAQGLTAREMRREVSRRFDSEIARNAETLARTATNHYSTIGRRAFAAANPDVVTREVPLTVFDSRQTKICASIAARYGQEGWPVGQSPIGYPSYHFSCRTQIIPMADGQRLVGTRAARGDSGKTTQIQAGTEIDQFARRQSNEWQDDWLGPERAQLFREGKLSIRNLTDASLRPLTLQEIARREGIDL
.................................................................................................................................................................................................................................................................................................................................................
>A0A516LZG6_A
MSVTSLTVNQPALIASDAHGEPVVIPAAELRFIARGHHDTTPSQQEAMAAYIINQLDEEL
............................................................
>A0A516LZH3_A
MKDYAPQNELKRPAKKHGWVWIGVWFAVSLMFWYTLAGALV
.................HHHHHHHHHHHHHHHHHHHHH...
>A0A516LZH5_A
MPMTEEKPLKSARPRYQLPPTIVEDAIAGVAFVVICVAGYFLAWGGLT
......................HHHHHHHHHHHHHHHHHHHHH.....
>A0A516LZH9_A
MKLDLTEQQIQLIINELSKRPYKTVASTLQAIGLQVSQQQQREAKNDKLD
..................................................
>A0A516LZI3_A
MISPTHFSEGRHVKFLAENGVVFEICTADPNLPFPELVASTIADALNAKSKQETFHDEV
...........................................................
>A0A516LZJ0_A
MWEWFCEIRTMNGDDFSAQAVQSWFSLHGIKPAPFEVQAVMGIWRCLCKSQKKPSE
........................................................
>A0A516LZK1_A
MKTYKQRLPEIDKAIFDKCGEWYENTSDYLMCIRSHGVGLNYATSHYIWSEDDHICTRTEFESRLADWRRLYEWMNANEDFSGWLNNMAGKLSGINEARVQDFNWQKSLE
..............................................................................................................
>A0A516LZM1_A
MESLTKVVGLRLTPDEYAWLKSAANSHQCSRAALVREVLLEYRETRARGGACVQVISRRIGRRKND
..................................................................
>A0A516LZM3_A
MIWLLPFLIPWSSDSYSIDMGSGRPVVGFPIELTERPNERMMMMSVGDFIRAKQKIEGSPDFCRSAINSAVGECERGSIEAQREALADAEATRVNQEALIKTLQSQLTDTQIELSTSQENTKVWQWVSVGVGAAALSTTAILIFK
SSSSSSSSSSSSSSS...........................................................................................................HHHHHHHHHHHHHHHHHHHH...
>A0A516LZM4_A
MIECKKDLIKNKIGIGKLALCVEIDRSYLSRIISGKDICDKKLAVNLSRFANVWTEYDVFEPNDFNPNLNPNLKNVCDEVCFVVTDRVNGRNRSVNTYTSKELHELYADDIDFIQALHNCVSVDGVHCVHNRYLIELGDNDND
...............................................................................................................................................
>A0A516LZM5_A
MTMTENLTNKQLLTLWALCYIAFFGSIIAYAANCAPVDDARECAIQIKDRLSPYQSRVLMGHGYTYRSALSWCHRNEDHQELIDQAQSTIPMFPAH
SSSSSSSSSSS.HHHHHHHHHHHHHHHH....................................................................
>A0A516LZM6_A
MIEGPYHYITKDFFVDVYIVDSHHDIEVLSSAYLVGSGQWTWKLIQGDAQQIRELPKFSRSQNFSAHCVNLYYGAVLATYREREDGSITRMILYSCT
.................................................................................................
>A0A516LZM7_A
MNEIDIRRKVYSLPLKPNTKLTLLGVLLRVNWDTLEGQVSSNDVSKDMNMKASSVRRAFKELVELGYISRTAQRRESPKGTVYHHRAVTVLNINMVLDNSVDSYQPRKVSPNRAKTTIKDVSPNRAKVMIEEVSPNRAIEDKESSKQANQLVQKESTLSPNRAQTPKLEVSYNTTKDITTKETTKENNNNTAEIDSTIVSDDSTVMSDIPADPKTLDDLNLSDKEAEVVAELKADGHTEEFLVRAVMNNRRLSAKLNWRYQTEASSTRKETSYDPYKRF
.......................................................................................................................................................................................................................................................................................
>A0A516LZM8_A
MSHNIIKVDSQEPSRQGSVDLSLQDLLDSVPADGHTPTYGGASWSNQAFTPETRRLYYSKYYYVANPGTTSRTYSNGDYFVWRTTLSVQPDEFVHSSVSLSAASSADSPLTSNGTWKQDITLSESGTYLWMIRPAFGSSFTSNDSCDVQLSDTSNSFSHRLHVSTEGKFGDAVYGIKTITSSTTFALIVDNISGTVDIMEQTAREFISINVWKLKV
........................................................................................................................................................................................................................
>A0A516LZN0_A
MTIKAKTFTGGGGGAGTDTLDDVTGRGATTTNAITVGGLSVGTAYTLPTSDGSTGEFLKTDGSGNISFGGVTGGLTYKGSYNATTSTPSLVTALKGDFYIVSVAGSLAGVSLAVGDHIVFNQNAANPVTSAMFDVIDNTEADTLDSVTTRGSTTSNTVDVGGLTINSAITFPTADGGANQFLKTSGSGTLSFDTALTAVVDDATPELASDLDTVGNGITSSVGGFSLTTSGGSDITIGADLVPVTNNTNNLGSEDKRYITTFSDLNGAVRFKAKNDSGGVISKGQAVYITGISGDVPTVDLARSNSASTMPAFGLAASNANDQAEVQVVSFGNLTAYNTTTYSLSVGDTVYVSSSTAGALTNTAPTGESNLIQNIGKVVRASATEGIIKVGGAGRSAATPNLDQDKIFLGDASNQAVSTALSSINLSSFNNDLSSVYQPLDAGLTSISGLTTAADKMIYTTASDVYAVADLTTAGRALLDDADAAAQRTTLGLGTASTQDVGTTANDVVQLDGSARLPAVDGSQLTNLPSASDASETTKGIIEIATNAEATAATATDKALVPSNISSIALSSFNNDLSFQPLDAGLTSISGLTTAADKLIYTTASDTYAVASLTSYGRTLVSTNDAGAARSALGLGTAATQDVGTTANDVVQLDGSSRLPAVDGSQLTNLPTASDASETTKGIIEIATNAEATAATATDKALVPSNISSIALSSFNDDLSYQPLDAGLTSISGLTTAADKMIYTTASDTYAVADLTTAGRALLDDADAAAQRTTLGLGTAATSASTDFLASTAAINDLSDVTITAAAAGEYLRYSGSAWVDASLSVVDDTTPQLGGDLDLNGNDLVTTGNANIGLAPNGTGYVEIKGNTNPGAIRLNCESNSHGVQIQSPAHSASATYNLILPTGVGTSGQVLKTDGGDGGSPNTVQLAWVDQASGGGGWTYSAITADPANAQVGYHYSCTSGSFTITLPAASGASAGSEIRVKNMGTGTITIDPGTDTIDGSTTDYTMDVQYSAITLVSNGSNGWEII
.....................................................................................................................................................................................................................................................................................................................................................................................................................................................................................................................................................................................................................................................................................................................................................................................................................................................................................................................................................................................................................................................................
>A0A516LZN2_A
MSVSSEHGRRVFALQVAGLEYRYHSNTPPTTSSLDSNVATSIPYVDSEGIMGVSTFSASIDPSGGIADYSAVTITLQINRRGGVGDPGIIFGRCGARSATTKAQLSQSLNRTGSIARTSSSLTSLSYPRLLHIGAETIRASSATSTTVLISGRGVAGSTRQTHSVGLEGSFAPELSAEITTFRGRRAKLFMAHKFPNGNTSNYVEVVNGFISESPYVEEGDTVSISLLPLTALIDTSLSDKGIGQTRLLQGYHYYDGIHGSSLEYALGLTFAQQNLSNLQVTPDTSGTITASTFSVIVENLQGSSSYLADFDTSLPEGPESDEFPREHPRFPKFRRSQDSRFDNDGVFTSTLTYNSSLPGYDVTADNTPSNALNASEISAAESLQIRLPLVELKQHQLGNEEVKEWPDVVNDTLINSGPSSTSGVAGGFARWRLTPDNLIRAEKLSESPFTAQLYLWPNFGGFSILREALERFGVSQPLKWGSYGVSQPLNSIARLSYPLSFTSGDTPVIQTLGDEAPTEYITLNMASSEATAGEQIRELPRAYYQQFEGAILVESTLGLPTTATAGEFYYITVVFYDWDLDETRHQAFKVTHESTALFGGSDVGVLLHLADDHRHLDTLSFGDWPDKDRALLFRGGDLEDERPGVALLKILQSGGGDGINGTYDVMNIGLNISSANIDEDSFLSVDTASTLVMSGNIFGDGADLRSMIDSLLKTLGAVLVMKRDASTGNSKLSLVAVGNEKTSQSTTTINSGDWLASTPPTWGIYEDIVTQIEYNYEYDPTEDKLTSQTIFNNQEAISRYGDERSKISLELPGVTSRSFGRNAGDVFNYFLPTSSRLFNLLSNPLRTWSGSIGTGPSIFLDVGSYVQVSSPHLRGYSDSYGVTDGVGMIRAISQELMTEGCQLELITTGLSPVNWNSSARVSSITSTSSVTVNANDFSGSSLSDASFFQADDVVDYLPKGDHDSAITNLTILSVVGNLITFTSTHGISSVGGTIEPTTFANASTIHQEDAYLADSSDRLAVSTDAQEYN
......................................................................................................................................................................................................................................................................................................................................................................................................................................................................................................................................................................................................................................................................................................................................................................................................................................................................................................................................................................................................................................................................
>A0A516LZN7_A
MLGEAHYYVGQLVPLNTGRRFIIRRDDIKTSTVNNFLYQSTPISTQLGLVIQYVTRNFSNALPVTLDVELRNTAGNSYTGTVLDVGIRMAETELQSDPNTALIAFSGAELISAPSNPSPDPPRPLFVPSANRGQLLNVKITAGNCLVLGCHIYDLYQPEVTP
..................................................................................................................................................................
>A0A516LZP1_A
MRKGVTNKAYRFVWHPPTPYTDTPTLSVGFSSAFSGNFTQLRADATVTAVANDRRTLTLSGAVATALERDEVRAFLKTDRDTWYSVQVSRLGGTTAILSEPLSRELDLSSSATLNFASAYVDIPDSSTSVSGLYPYTISYTDQSSAKRAESGLLKITPRPFDTGLDHDQLVARFPSLADMVPRRQSDFLPQIKASLDELILAIRDHVIADNVSEDEVFNQTSFLSAHAYCTAALIYELSLQLDVATAMRERCEELLNVALRSVTLDLDGDGVVDTGEENLRRSGGSSTDFRASWSSYVKTDRDANFTPKRAMRH
..........................................................................................................................................................................................................................................................................................................................
>A0A516LZP2_A
MFIRVKCPNTIISGDVLSFDSNTNEWILAANGNNVIGIARTDAAEWEISEGVTAWTCEAVFSGVCYAKASQSIPDSGGALSVANGAVYVVNQSDSRLVILPNELGKTQRNTGDLVRVNIR
........................................................................................................................
>A0A516LZP6_A
MPGYRVAPDCGDDFSDLKVRSCPVASSNKLAPLIMAYRRHRAGLYNISEVYPKPTCAIIEALDTLHYNHEAAQIRATERASKEV
....................................................................................
>A0A516LZQ1_A
MVKAIKKRTQAQTPAPKKDRIKGSKANPKGSASGARGGISISEQATKALENMRDKHNAKFKAAKRRIDLGALKAVYRRGAGAFSVSHRPGMTRNQWALARVRTFLKLVATGQRKKAYTSDLDLLPKGHPQHRESDKKAELLAVPDKYSHIDFTPPKGAQEAGERALKVRASKPQSKRGMTSVGIARARDLANGKAMSPDTVRRMLNYFTRHEVDKQGSTWSDQGKGWQAWHGWGGDAGFTWAKKVVRQMNTADSKTKALRALSESSVFAYNIPENLTVGRPFKTLGLGQVSSRMSGENVGKEIDMSMLAEMVRVFKERKDQDPVVIDWQHATSPYQGGSPAPPESGNALGLIIDLELKEDGLYAIPAYNERGLKVVKDAGGVLWSSPEFLAGEVYDRLGGAKVGDAQLLAVTLTPRPAQSHDQIDRVILNERLEMDNIESMSADELRSMLIAKDEMVKELEDQIKKMKQDSEASMRKERDEDDKEKMAESEDDDKEKMAESEDDKEKMAEKKDYKMSEQLSPTLLSEINALRENNAKMSARIEAIEAEKAEIEKREAVGALLRDGRISPAEETVAGKAWQLRELQPEFWQMFNERSTGSTVPLAEVGHGASRREINKRALDAEVKKLSKEKSISYSEALTQFRANNADFYNQVFGG
................................................................................................................................................................................................................................................................................................................................................................................................................................................................................................................................................................................................................................................................................
>A0A516LZQ7_A
MKAPKTLTKIKLKKMWHFASHYQESYLIMNGEYSIIAETDISDGWLRGYERTLSIEVGALVLILKINDAGFSHSERWKVGEDGLIKT
.......................................................................................
>A0A516LZR0_A
MVSAGTELYLAREVVFVNPRYLRWKNKPPGEITWPQFTKVTLLHPNWRIGEDKFIRQSKKIRNLDMVVVSLAGQRVFIERDILLSRKQMIEVRNG
...............................................................................................
>A0A516LZR3_A
MAFEDAVRELLVHTRTEGSRPIKSTFPHVDIAIKKNIFIQVKSTRQMDRNFLNLDIYSSSPFEESRYLVEGSLTDHKGLLAGKNTHDGELFLLVGVYSNDVEHQHECAKEYQAHRLNPPKTEKERFTYVDYLSEYDGVILHHFNKYDKQGEYHRLDIKEFLTRGCSFITSLVKAKRELPQLPKPEAKPEPKLDDSDSLKPYEKYIRKDFRITKLSADLLGLYKAKDIIETLADSEISSRGGAWSLMGLLSSEKKIRDKLQLDNKKRYVLLYNLLWPMVKNSKVLYISDNGFRICKEYALEVDLDNLNLSNSLPKEITFTLFSKLVEALNLRKLLSSRFSHTVAYSAFAYGYAGPSYLHYFLECLKENNLKKYIFLARAISRTIAPVTPYSTACKHFPIHSIAKPKAKPKAKPEPKPEVKPEPKPKAKPKAKPEPKLEVKPDVVTDKSGQTLLFDKPSYISINGVEVDLSSFLLMLSGHPHLSKVEKDSAMSLARACVLRQIDINHLGRK
.............................................................................................................................................................................................................................................................................................................................................................................................................................................................................................................................
>A0A516LZR6_A
MFKKFLVVYDRRSVQKAVEVINSNRTESQRPVSFSELTEVVESVAKDTLQQSESLPYFRGIHFIFDVIEEDVEEGVVVINCTLALDLTDPAKKLDYAIDLTSEANAQVEAIKSPIDDLLAELEQAITPNGNGGGQLH
.........................................................................................................................................
>A0A516LZR7_A
MKNPTLPSRGGSYTRSKNGKLTRKEGPVAQEPLEETAAPAEETLEKEA
................................................
>A0A516LZR9_A
MNGKKARELRKLAHSYTKTQPVVKYTADLNGTVELDSCQRLFYKEMKRLYRLRKQGKQATLTF
...............................................................
>A0A516LZS0_A
MLIGRDVGIGHYNRWLDDEDFVTQFERYYSHEDVKRRRRLRALWYEGYTK
..................................................
>A0A516LZS1_A
MDTNVKSYIETMKLLMSIGSVEDITDFSVAYDNLQASAFGYLLAKDVVSDENSFGNTVLEPVVEAVKEVYGEPNIGNLYKLITETVV
.......................................................................................
>A0A516LZS2_A
MSRFRKGKSGNPKGRPKGSLNKDNPQTKLKQALSNGYDIKKLKALILEYISDENTKMSPKDIKDLLKLALDAEIKLLRIAFDQDEKSKPLSEHEEDLDFDDDDDDVPEVSLKAR
..................................................................................................................
>A0A516LZS4_A
MSTILNKYAKDLKLVMECFSTPFEYDSFRSAYNDLATAVCGLMLGRKEKGFSDNPRSFFEELEEEVGGSQDALEIVFNAVLDVKAESNSVTKEDLVEVLKGCLLTAQIKSVAEANSSEFSGFFMGTVCEKFDLTFSDLEEVLVANPLDEGEYDMIVINHLKELG
....................................................................................................................................................................
>A0A516LZS5_A
MEKLVLNMKSLLEMVFEADKYFDRVLIGSVGNLPRTNHYYPKIYYVGGEYDTYNGIEHLMYALYQHGQSGVKVDMEKTINKLKQDIGENSFFSPVTLEVVKKENFEKTIDSEEDCGNMVVVDKEESLKDVPNLPDMATIEESAKEMKAAEFKEWLKKYLLTFETFDFKVDTNIGVKKLIKQLEDKLNGY
.............................................................................................................................................................................................
>A0A516LZS8_A
MALNINALQTAFVRTLNELVGKDADPSRQLFTSPVIKARKGGVRPDYPYVVVDKASFTNYGLNGVYSEGFNEDGYFERKTNYKVPIVLVVHGGTDDDVQMIAQEIRDTLNREYGRQKLYEEFDAGLLYISAPSFSSAFLNTDYEEVSRMVVELSITDVFIEDNPNIPSTDVIEDISVDGVVEDNDQSSDEINIDIP
....................................................................................................................................................................................................
>A0A516LZS9_A
MLTNKLRFSANIFFALHLDPTSGVLLQFGQDDEDSATTLCAAPALHAAATSAPPLPQVRFCPTGGVSPANAESYLSLPNVVC
..................................................................................
>A0A516LZT0_A
MIDFTKNNSHLWQILQSFPIYWTLLGKSYRAYDRDTINLNDPMYYKIEFPTDRNVILYMRQLDTQEQLLTYRVLIGGSDSGGEVDPVTIFNNNTFFQSSKPSGLTITKDVTLAGQQTEVDYAVVYGSDISGSRSSGGLSLDGFPRIYEAGHPPVYVEINTDQDASDQNYRLEFQWVEA
..................................................................................................................................................................................
>A0A516LZT3_A
MAYRPIVEVDITLQASGITAQGFGTPLFIADIDTDTSPDPLGSGVRVKTYSDLEEVEADFATTDNAYKAAQAFFSYTPRLPQIKIGYRDIGTADETVTEALSAIRADDSDFYFVTAETHDSAEIEELATAVEASIGFYFFSYGESDALTVYDEGVSTDALALVKEGNFLRTKGFFHHEADTIFPECDFIARNATYLAGSVSWANLQLSVSASQDPATGKPLTTTQKGYLEDRDATYTERVFGQTIVTRNSFTASGVHHIDDIHGSDALQEDLNVELAGLLLRQQGGKIPYTNTGITQIYNIVDNVLNRYSSNPRNFINNNYVLDFKMANQVPVADKEARVYRSGTFRAELQGAIEGASISGTVTVQL
...............................................................................................................................................................................................................................................................................................................................................................................
>A0A516LZT4_A
MLDIDLSNPTNKVRAIIGDWDTQYITDANIDYLLQENNNDILLAADEALSLILSNVAMYSREEVGDVRIYWNEVYNQLKDRKDSLKKDVLYSKSKNLFTFGGTTKSEVRRVNRSPESTKVSLTNHEFEGLLKRMRCLPTDEPYKLCWGDGYVY
.........................................................................................................................................................
>A0A516LZT6_A
MIALNFDKISDKSVMVVVSLIMGFSLLMSAYVFGVSQGFEDGQLKASKECDPVKIEVAQLKEKLIKSRAGNVAECAQQCANKALSCESICTQKIEESLKLCSEIACGEAVEVKVK
SSSSSSSS....HHHHHHHHHHHHHHHHHHHHH..................................................................................
>A0A516LZT9_A
MSVFYIDTSEGILELTSTTEVQVLESSSPTRHPLEDGESAVDNVVNQNSTVKFSGVLSNISSVSKTTSVTSLSSEEDDRDTTVEGVLSSLRKVRKNKERFTVYYDERLPPADNCVITSLNITTNKEYYLSYRVELEFEQLRVVARAETTVTRDDQASPDDSQNKTSSDGSNTEDQEPSESLFLGAGTAVSEFIGLQED
......................................................................................................................................................................................................
>A0A516LZU0_A
MFYYVYGSDHNKESLDTLMYGMTLSDFFTHRTYIEIQHELERAMEKDSKEQADRERNSGKQR
..............................................................
>A0A516LZU4_A
MQFTLFDTIQSHITDLKRGINTNTIAIVESYDPDENTVDVYPAVYRTDEDGVLIKDELLERVPVQRVGTNEISINYPLKKGDEVILVVCQQDIEGWLTSDKEFIKPKTLRRFNINDCVAIPRVTKYSKSPIKNPDNLEIYRKESVISIDPDENITLETKAGNKILVNSDGSVDIQVFDKFSVSNDTGELINWIKNLMEILEQTTVNTYYGQSPLNSASEIASLRSDLETMLKGG
..........................................................................................................................................................................................................................................
>A0A516LZU6_A
MARVQVQDLNEKLELADIDFLHIKDGASGIDYKFTFSNFELPTTNPTRQTVSNLGSVAFDNLVPLVRGGTGSSTAAGARTNLGLGTAATKDYGRSLGNLVEVGSFGLGSTSDGDSLSGSIDSSSIPAGDYKVSSNSGVYPVGVSTSGVLSVIRYNGDVIVQKYAPNNSFRRFERTIEGAVVGDWREVAFAGEDITFRDIIGRNIDATGYLRGSDPSLKSRKQVVSDITREDLDSIALYYFRWKDMQEVDESIRGTEDIGVMADEVQRIFPECVTVRSNGTLAVDYAKFATCFTLADYKLRREGK
................................................................................................................................................................................................................................................................................................................
>A0A516LZU9_A
MTITDQFQQAADKATNASEIAHDWANGDENTEIPTESGSLPSIKKYMKDNTTDVFARMPITADSLVDLLNMPFIDGRTYSNNGFYPDSAVGGGTWKAVSNADLTQNNGGTFVSVAALQAWYDAAVADGGVTTANLQANLSTLFAAGTGTGDAFVREKSAEVKVSQYGATGSNPESDKIACIACVASKKDVHFDIKEITIPTLSNGESLFQLDSTYKNIKHRGPCRFITDGVLGRYNFLYEPKGCEDITVEDIQGEDTVNKSEVMTAQGGLVFCRVNDIASGDRGCVRFRMVRPAMFGGGAIFQPIGATNGTDALECSIIDGHAEDTYYAINCAASGTGLKANIKCVNVKRAYFPYDVSNQDVIIDSENPASSNAHFLFKTYDPLKGLRDITAVLRIKGDTSAGLGRLVFEHQDEATDSSIIENIDVTLFDERTLDTESVFFRSYANPTTVRAATNCVWRNITIRGSANGLYFFSKSTRPVVLEWLASDPKDGSYVGVQDLFSYKKMFLNSTYSEVLFRQGVDYYTSFAEGVSGTGLDYLFPLGRMLKTTADTSVTARFKLTLFQGSESSMSNHTCYEFDALCRYSGGTVSITKSADRNLLSNATPITATVTASGDGIRFQSPVLGSNQFLVITALLM
.............................................................................................................................................................................................................................................................................................................................................................................................................................................................................................................................................................................................................................................................
>A0A516LZV3_A
MQERYENQSLRLEKLSGDSRVLQETNNRLRNELGGYKDREKVVLAKPELIERRTNDAVHKLVREYECSTSTTGCEGSNSETRETSKDKSNRD
............................................................................................
>A0A516LZV4_A
MANNVEDFLIRFVFEDKQAVKQLKSISSKYDNLTTRSKKHAKQERQASKKKQSDNKKEIDQIKKKKNLLRDQIRIAEKLGINTKGFKQTLSRARKETTLDSRRLELQELISKERLDQQARAMKQLEIEKRATLEKQKQMELARREKIDFQKASKMDRFSGSKAFRDLNSMNQSAATDLYRKAQKALNRETYAGERQFREYERELRRTAAGMRKARRDAINLTTAQQGLKDSVRNSIRAYASLFALMEGTTAINRVGQDFEGMRASMLASSGGAVQAGKDLAFVRGEAVRLGLDLRDATDNFVKFQFAAKETMSQADTRALFTGFSEFATALQLTPARYEKALTALQQMMNKEQVMAEELKNQLGEQAAGSIQVFARALNVSTRELFAMMERGELMASEVLPMVAKEFSRTAREGGALAKAIETARIQQRRFTTGAQESADVIFQGGFGEGISNMFKELTDSLGESTKGMEGLGKVYKLFFDLVTQGAKIAIPILDSLFFVLGEISDVLNAIFVNDSTVTLAGIAAVTLAIKNLDRVFKSLYARLFLTLGILDEIFSFFVAGRIGVLEKLMGTDVALGDTAFFQSLKDWFEGGEDATLLEKLLKGFAGLATAYGIWKGSMWGLQKAATAASKALWNVATGGMSGGRGTKGGKGGATRTPKGTRVLPKAALATTGLVGGIGAALWFMHEQNVGRIQKGESLVGKYSSTKELLPRYDSEALKRDIENARRLRNERMNGGGGIQRQENHFNIKSDSPEEVRREVQSYLEDTWLQNTVGGS
...................................................................................................................................................................................................................................................HHHHHHHHHH........................................................................................................................................................................................................................................................................................................................................................hhhhhhh.........................................................................HHHHH..............................................................................................
>A0A516LZV5_A
MARSYSNLHPVDEILSSLVVEAVPSDNQLIADKVIENITIPERSGTLLLEETRNFMGAGAGLDLERAPGASRTTIGGFDRTSTTFKAKIYAASDSIAMEDIFDSQYPGSEEQRMARKVSRVMKLAREKRCADVLFDSTAFNTSSPTQKYDAVGAEPLTNLHELKDTVFAAAHGINPDTMILGRDVFRVLARNPEIRGYVGTSGAGIAAGNRILNDEAVIAVLRDVLGIPNIHVGQARQDTAVPGATSSESYIWNGETIFMGILRGSDAIVQKSGGVKAMPVAALNFQFGNMVAGQYDSLDKTRRYVYAEEVQSFQAIDSTLGHVLTNTLA
..........................................................................................................................................................................................................................................................................................................................................
>A0A516LZV6_A
MEKLIKCYSLHDFATKLLTYQEQGGRVSLDSVRQTGESTYIFIVEFADNVEIE
.....................................................
>A0A516LZV7_A
MFFLLLIFAPKLRELYEIDYETFYLLLSLAWISVVFILEKNRVRLFFFTAGVVVASHFSVDLILRIGSVELVVFGLMWHTYIDRWVSRNKEGIKSGSSKVLEMGSNVIFANRSRNTILLEPKPHHLVERERKTDRQIRRIEQKLAEYDEDDAGEVRESISEARKTLRG
HHHHHHHHHHH.........hhhhhhhhhhhhhhhhh.....HHHHHHHHHHHHHHHHH.hhhhhhhhhhhhhhhhhhhhhh......................................................................................
>A0A516LZV8_A
MAFHELESFRTISCLDLYGFILKNKNLREEAQEYNFYGQSDTEEAIKNLPQDFIYKVLWQMGVNTQKEVEEKVVLHRPNCLSYSTQKENKPVVEALCFFGSERQDREWKLFKTQNSL
.....................................................................................................................
>A0A516LZV9_A
MAIGIQTSVSPYEDFDDLFEQRISGDPTVATTGVQTSGGSDISNRYVPLSFGGTAIANDTGVQNSAGDDCRDLFAGIGTVTRVQAPWDGLDYSVSSLESGSSTARAILTFSLNNDKSFLFDDSGSSTNTISGIPVATGDWLDSGSVSSYEARVSLVFDINNGGQINNEMSSFVSLGTSRSLVIDCANNLGVTQKAGTATVEVRRSSDNQIVSTSTFSFDVRAEGTS
..................................................................................................................................................................................................................................
>A0A516LZW0_A
MGTVDILIETLNSGKRIDTTLISMAEGESPWWLDSIENYHHLDKGHIEGTELEWGVFEADGKTYKVVWEYDSYSISKNLRSVKEVRPTTKKVMVYDPV
..................................................................................................
>A0A516LZW1_A
MTKSRETRERLLDNLRTGMSVQAACSLSLISRPTYYRWLEECEEWKAEVQEAIDFAEAVNVARVKALGDERGDWRAYAWLLERRHPDRWGPKREIEITQSKANAGQSMVLTMLEQTDERLKAELREESLSESTEDSDKD
...........................................................................................................................................
>A0A516LZW4_A
MIVTKYPEWATEDTVDPTTGAENKLEPIVEFKLDGLQKGEPLPRAFLNYQFNLIDQWIKQLDSSLNYSVVAPDGDTTPDVEAYSTLVLSNTSATTITDFDTTEVERELVVIATNSNSTIENNTNISLEGSTNLTLNTNDVITLRKIESIGDVWIEVSRSIK
.................................................................................................................................................................
>A0A516LZW5_A
MQGNINFQILFPDSSRQVVEWNQIARSAPPSIEDQEKIVKEEIKELHQAIEDEDILEVLDAFADIFFTAAYLEHLDPDNNLCQKAVSLVNSGIRSLGHAVITEAIMEVIESNYTKFVNINRAPYKHDESSLYQMIATEEERIGRECGMDVRGVVLGDYLVFLDENNKVKKPFTYLEPKLEPILETHLNIKNKEKRLAEI
.......................................................................................................................................................................................................
>A0A516LZW6_A
MDKFKLFLKLFGERVAKQTKYFWWGLFFLTLFWLFPEDEYRAVAITLTWLSFIGNDILMKLEEKDD
.................HHHHHHHHHHHHHHHHHH....hhhhhhhhhhhhhhhhhhhh.......
>A0A516LZW7_A
MIPTKRDFSTDALDKLLWQFQDKNTIETFLEALCDQLGIVQEDLFNIVENFSIEDGYDYLLDMVGKIVGAKRLGRPDEEYRDAIKLKILFNTSNGTPNKILEALATATTATEVDMWEHYPLACTYYTNGDSVPSNLVKAIKSASPATCNVVIYTDPEENSLIPSELDVDLLLLIDHEGNEFVTNNDDNIEAANLNSTLNENPERSILSEYTYGEGSGVDRSTKDGLGILVEVAREGSQYSQEQLQLIGSSNNWWITMNYTVPNMLSGV
............................................................................................................................................................................................................................................................................
>A0A516LZW8_A
MNLAQEIIALEMAEELALEAHQGQEYGNLEYGEHLADVACTVQRLVDQHFSDSIAYDPTPLFKMLQVAWLHDILEDTYITEDILRAKGFEEDVITSVQLVTKEEGYDYNEYIERIKTDQKALVVKLADTISNLSFSMVNGDSRRIAKYRKQYDLLFLAFSEGLVKLTIE
.........................................................................................................................................................................
>A0A516LZX0_A
MHKDKLSAGALKYQMGMGYKECKSTEELNQWTREERLSKCGFLNKHWNQMGNTAGNQLRIKVPENAGSTIVFCGETVKMEK
.................................................................................
>A0A516LZX2_A
MKIALDYDETFTADPELWKMFISACEYRGHSVKFVTYRPDRNDGYNDDILLDAESLKIDVIFTGGKQKENFWDADVWIDDSPETIPCAKKLGDMYDGCLINNDMEG
..........................................................................................................
>A0A516LZX3_A
MLVVFGIAVIVIGLFFLFVSAVEDNGTTFILGLMLVFGGMLGFGAGNYDLGKDQLINKTAPTIEECQKELPRDQNCVMVAIPEKYLDKE
..hhhhhhhhhhhhhhhhhh......HHHHHHHHHHHHHHHHHHH............................................
>A0A516LZX5_A
MEKKPLHQKIKDYRVVSILALIFISYLLYEVVHWTMTSNPTELGSAVAVSGIIAGLVGAWKFTLEFARSRSNDNGQSSSE
.............HHHHHHHHHHHHHHHHHHHHHH.......hhhhhhhhhhhhhhhhhhhhh.................
>A0A516LZX6_A
MKKYEGKGVADALRLAAEAGANGETILEKTVMINGGLVIFKTNGVVEEVETPPQQEEYTTEPDESVFDREEYIDIIEGGTKATIIEAFSEIGVELDGSLNKGDLKKSAYEKLGEIEA
.....................................................................................................................
>A0A516LZX7_A
MNIVYRLVNKREDAKPKYYIGMKQECDIVSIEGEEIIWCNREDKEYWSSSASVQYFKDFSRGDRFSVEVLFKGSREAVAKKEVELLEQVDAANNPLYYNLCNQSLHTMAQDKVVNRYGETLKDVANCKSSSSKRDRTAESLGFKDSSFLAEFIYKQSLKGYSFAKISRDLGRHRHFAKVYISKQDMSLFNQEINNTDPYVVRKMYALGATLTKISKTMNIGYFSARRLLGCYLDKGNRRFLVATDLGYTKDELGCIIVRMFLEGKSLGDISKELKIQEITTRRYFHSCLRERLKASDFE
...........................................................................................................................................................................................................................................................................................................
>A0A516LZX9_A
MKEDKVRVPWLLKYLRARGFKASDLWLNQEGHLVVELEGDIESIDFTVHLSTEGDAIE
..........................................................
>A0A516LZY0_A
MNYYQDHVKLTVGTTTYLYRELIFLQKALEEGQVRSNPLMLLSDVVIKEGVFIKERYAGYSLANRVCEWYGITPDQYLSLNDIERNKLLEE
...........................................................................................
>A0A516LZY1_A
MNIQGYILNDEGFRGNIKEWKDAQTQIDALKDLQSNIADVAKQKFNITAGDFNKIAKACYDEQSTKRKYEEAETLVHAREILENKKEQEQE
...........................................................................................
>A0A516LZY4_A
MTNPLLIVFSGAQGCGKDTAIDHLLTVLSFKRAECKESLHTATMALFGVDEQTYWKIYSDRSRKSTPNTLFNITDQEATRLREFLGVLKYQGATVQKGFFPLTIREAIIYTSELVMKPMFGQDVFGLRRAHKLEEGGLYLDGSFGFVEELIPAIDKLGQENILGIRILGRSDGDIDSRVILPDGLLQNTVDIWNGDDVTLEEYLSKVRKEVVEWVL
........................................................................................................................................................................................................................
>A0A516LZY5_A
MANVTVTGQVFKLEPNPQGFYKLNIKDDSGNWHNNISLGIKQKPKTFDNGDTIKLTYNPDDWSNLVGNPELVQKKQAGGNGGGYQGRGGNKGGKGGGYQGKSGGNQDQIMRQSCMGYAATLVAAVAKKTAKPEDLAKDTVKIAEEVLFKYASGGKEALPELFSSQEQAPQQQQQQQQSSSPQASQNNQPDQDSDFDDDIPF
.........................................................................................................................................................................................................
>A0A516LZY8_A
MSKIKTHTVAIMTHDVDADWVKEMVELKDHLAAIKQARIDAVQELRQKVKYLTKIHYRPQVLSVIDTAIRQLEKDEILGKNTLKEQDDE
.........................................................................................
>A0A516LZY9_A
MKESEYTFVKIIKTLYEKDGLTYYKVEARDSSGEIVNLNLSDEEIAEITPKQKEESKDRYDLYFYKGKAVLVNVSKGKYALTPISYSEDMEKELAERFCKLYVYIRADVREVNEDFKEKAELIHSFEK
................................................................................................................................
>A0A516LZZ0_A
MKLDLELGSPSTEGFSSIEIEVVVTSFDPAIVDESTLTLKTESSITFDFISAMVEREDDTQLDFSEWEEDTFYSLLCVEDQQEIERLIAEEMDYSSYFCEDG
......................................................................................................
>A0A516LZZ1_A
MSDNNYPTPWLSFPDIWKNKTAWFTWLRGLLRRGWNKSPVKIEFLKENRRKIKNPAKKGKREIWGADCEVCGNTFPMKDIQVDHKIEAGSLRDFEDIEGFVIRLLACEKEDLQLVCKGCHTIITHSQRTGLSFEEAKLDKEVIAKTNQPVKKQKEELLGAGFKEDEISNKDKRRDCYKKLLGDS
........................................................................................................................................................................................
>A0A516LZZ2_A
MEKLFSWVLYTLGVFSLGVLGAFVYIEKIWLTEASVYVNITDFEGAEVVIERDIDGYSSEWEMIKLDAIPTIRTKLKESVYSIDQCSGEDDERK
...HHHHHHHHHHHHHHHHHHHHHHH....................................................................
>A0A516LZZ4_A
MSRYFDLTQLYVDILQNKDETISRLQEELAWSEHEKEILQEQVDLLSDALDKEKCRGKVI
............................................................
>A0A516LZZ7_A
MHNKKKELQYRKDVLSDYLRIIEKEKMRTLEELAEINKELKEKHGVLQE
.................................................
>A0A516LZZ8_A
MHSTHVMRQIQRMMATYSLHIDNGGAVEAQKQWHDIVEYASENGVTLEQYNAWKRQPRDTSRKKAFKTLEEFMKRGDNNESAKGDKI
.......................................................................................
>A0A516LZZ9_A
MGRRAVFDIEGNGLLNVEDPITEIHCIVAKDIDTKEIFTFGDHPECEFPLNMFSKFLKKCSVLIGHNIINYDLRACSKLLGISFTVADTCDPKEAEANNWSLEDTIEGSPCFIEDTLVLSKTLNPDRLGHSIDDFGKILGLPKIDWRAKAEELGLVSPSDPKGAEFAVYHPEMLEYCIRDVEVNEKVYQYLIQEKGNWNWDQAYWVEKAIAEIVSRSEEKGFFFDQQLAKENLEWLNAEMERLESVVEPKLPPRPLPPSRQPSYPAKPFTDNGEISSHGWSWLEKLGYPVDNEVLKFKAPPKTAFKQDGSISKAGERYCEQAGITDPEDMPDFIRKSREKGEMQPLPPEMMEQALKDLKDKKMPPMTEPMRLANQGDIKSYLVGQGWNPIAFKDKDLTLDSKKRKLDRVKFLESCERYIDETKDSPLEPFRLEHLKVNSIAEMRDKLINHDLSRPLKVITQPIYTDGDDKEKLCPNLELLGKRYAYVKDIVHWLTYRHRRNSILSPNGTGFLAHPRLEYDGRLPTSADTCGCNTSRFQHRVVNC
................................................................................................................................................................................................................................................................................................................................................................................................................................................................................................................................................................
>A0A516M000_A
MSRLKEIKSDILNYGEANTSQGVMDEVDICIPLLQRIMESDYLSKHLLRAMLGDSESAKIITEYLDKHVESKYTEKDEEF
................................................................................
>A0A516M001_A
MTEREKIEKAVEDLKGLASNADLDIRGFDFLWKSDSGKYNWTQKASSAYNRGDTFCTRTEFEQVAKELGWCNGYKWGVDYQVNGEEPDLPDYLVVAVFCYSTDRWAICGSREVGYWCWDDVKIFRITDHRYKPKEPDGDWFNRGELPPVGATVECKNTGAPVVIVGHDEALCRAIYRDKDYSELEYDSGLAESFRPLRTEEDELLEKIENSLRNANTQVLDKYTYKTLAKQLLKDGLVMKEDECTAHML
.........................................................................................................................................................................................................................................................
>A0A516M003_A
MTEQKLQTILLAIQCVGEGKDLQEHIEQVLDKHTDPEDVAELINYVKPKLEQNLPFMIHHYWSVVYNTAVVWRIENSSNQF
.................................................................................
>A0A516M004_A
MQIKDLDDNSYEVDLSQQVAMIESSNHYPHWVYWGLWVILFYPACIILLIMGLNRKKYSIVFTTPSGTRLNTWVNEATFARIVNSTEISMQGTL
.............................................HHHHHH...........................................
>A0A516M005_A
MGKFSDEQLRQIIDGAYEWCNESPNLNYCGDGRQKPMVHDYDLVRDMHNVDDLKEILALRELVAELDQLAQLGCAYTDPNQCRKCGHLYNRGYCCINCGDSDPSEPKENTDD
................................................................................................................
>A0A516M006_A
MFCVPKGSVQIGCDADGLEARVEAHYCLPYNGKEYAKALVSPKPHDIHSVNAEKMGVDRDSAKVLKYSSSYGAQPPKIAKQMGWSLDHAQRVFNAFWEASKPLALLKKALEKHWTDNDKKFIVGVDGRKLMARSRHSLVNTLFQSAGVICMKRAAVYWDRWVRDENLEAEAIIFYHDESQMEEHTRNVKIKSFKSEEEAEEWKAQMEESTGKVFSDIGHANGVWWCGYSRAGELAVKSIEEGGKFYNLRVDLTAGYQLGRNWAQCH
..........................................................................................................................................................................................................................................................................
>A0A516M007_A
MQQLVIKNHVFTPTEVIEDRKSFYLASGYMEVDGVDESCVVCKDRDGYWDIFFKHSCVELEEVEDG
..................................................................
>A0A516M008_A
MSDNTIMLIFIGIWAVNFLIPTLVFLGEAWISYTFRKEKGDLFTKIQKLKYNFVRPRFFDKGDAGFSWFLFDGVLGVILMAFAGGITAKAGFGWILVIVMLVGIIYIPRFLVDITKSLAYNRKTGEAERLDKLQKEIEEIKARQNERSY
....hhhhhhhhhhhhhhhhhhhhhhh.......................................HHHHHHHHHHHHHHHHHHHHH....hhhhhhhhhhhhhhhhhhhhhhh...................................
>A0A516M009_A
MINWTLLQVYKFVYKRKINKLRIKNPVWHGDKLYNKALDDCIRIMENTNEQD
....................................................
>A0A516M010_A
MELKMGDFIRTYKKSYEEVESFWKAIQEAGCERGEGMEELEYFDDYGDILVWDDDNTTYFIDQDCRTGHRYRDVTDEFFSEENTTNSDHEDMRVVVYYTDGSSYTNKQVEEVDVDQSKMFIKIAPQGSLLSTEKLEAGVQLHKSIQELSKTVEIDLEHVAGYCVMRKKSKNDMWAKSFFPLKPTFSVEASVSGLKENKDKPYMFTGLNSVLGFPKHELQVIGSGGEGKSLIDEALLLEGVAFQTLMDLISNPSNSTGAGSGFSPNLTLDNYVPKEEDIVINDKLTMVEYKKWWKVCLDNGFTPMFNEIPSTKKKFEVTCLRGGKIMSSEMRYHTTHRDVTHLFTGDSGEVGTDEGVKATAGYTLADGSDSGEYYIGDKFIVIDSSTFSLQSVVSLYGDDRSSCPLFKLEEGHTDHDCCNGDLGAYEAWENLIPLTK
....................................................................................................................................................................................................................................................................................................................................................................................................................................................
>A0A516M011_A
MKEYSYEMSKYLPDDCIIRAYYSSQINTNKKIGKAKDLVRCGLTSFKIVDDRFSNYSRDTGESWYDNFEKPPVGEICEAYVDDEWQQVKIIQHDGENVVFSVDGRDGVEYRTLGSLLLYRPESKDLFTSLHDMLGQEGVENVDILANKINKLVKRYY
.............................................................................................................................................................
>A0A516M013_A
MKIIDVLLAVFFGLDGAEDVVTALESDPTTAFIDNNVNLCENIQIDLDTECLFEYDNYSINCEEEL
SSSSS.............................................................
>A0A516M014_A
MSAPPQPQVVKEVIVKPERPAKINPIEIDYLTVTQGNMEDKILTGSAYQCLSWSDYLTLAQWEQEKLRWIRQTNLILDYYENRLKEIDNGKEASPPED
..................................................................................................
>A0A516M015_A
MNNLNISTGEVSFYGFMCGYLDRTENSDTDQSVEIYHDGLFHVRMFDNKAPNAGRGKGFNAGLDCGAFWLSFERLTDARKLYRKLRTCVKRNNDYTSILAFDNGEV
..........................................................................................................
>A0A516M018_A
MSNILKAIYPPLLIATFFLVMSCFHLIFLFGYFVMVLDISARSKEYTYLTRTGDVRYAKRKMRASWCGRTAAVAAIPEMREWYYQKGYRWWHILPEGFPLVFLKPAFWKTVIGIK
...hhhhhhhhhhhhhhhhhhhhhhhhhhhhhhh.................................................................................
>A0A516M019_A
MFNLFKSKPNTSQVERKLQSQELMRSKLAITLIELEAVASNDLIDDLMKCLDIVGNSKLKHGSFICGGYNIVVNENSINIVKMTN
.....................................................................................
>A0A516M021_A
MAKAIQAHFGTVSNGLGVEWALRADGQWFSRYQNNTPYGVQWSKWAKDDPTWETGGTNAYSGERFEYDEPRIACGFSSPCERIDDDLIPRWRLPND
................................................................................................
>A0A516M022_A
MMYTKNQIISIGGIEFKIIGFVNSHTLEVVSTDPVPKGFKPKPQTIDISQIDK
.....................................................
>A0A516M024_A
MLICYRCLTPQTKEELKPSGKIKSLTKEDSKSMKTCKNCKCRVFFNC
...............................................
>A0A516M025_A
MIMKHNPVNQRCLTCHHARQIGDKSRQDVVACVKLTESSMKMKEVENSDLYEGYAYLNRRVGDVGEAGYGNVARSCLTLSVITDSDGWCKNWVKYNW
.................................................................................................
>A0A516M027_A
MNKQDQQVQDYLDKIGVKFTCVYQGQIIKHDWNDQKVNSYRVTFGEYFYSFYQGLGIKEEPTAASVLYCLLFDILIADYSVQEYLDEFEGVDEYDLTVARQEEIKALIEQCGDYRLCLTDTFTTDQIDYLRELLEDY
.........................................................................................................................................
>A0A516M028_A
MKITLTSDLGDGYVDSIEIQDATLAEVLALTDAFFNNEKRNKEELINIPNQKAQSHSLVDWSGAPDWAKYYGETHYGSKVWYDDEKYSYGSDCAMRYFEEGYTYNSPSQFTEIASRGS
......................................................................................................................
>A0A516M030_A
MNHFNESFYTDDFDQEMLDYIWENYSVSDIQYEWASSDTYLKYSPALGYFWTCYCENTNSVKLTKQQFKEKIGMAQKQFSKSDLKKRKWDGVRLHHRNSRISRKLMGDVLGSRDFSLFTRFKLCEIEDDLTHFNQSEWDIMKVIDRDGTVLFERKPEKVTLTLEVTPEQAEQIKKQLGE
...................................................................................................................................................................................
>A0A516M031_A
MIKLTISEYAGDVSKEMTVECESLDEAVALLSSFNGAGKDKKGVDDLKRTREASPMINPQVYPYSNPMWDNQRNTFY
.............................................................................
>A0A516M032_A
MTVRAFTLGHPIHYEDGYWILTETGEKLWTPLLASGGQRLRCRECLKFPTPEGHDGCLGTLVNDGDKEIMNACCGHGDSRLAYIQYTDKTDVREEEAIKEQKRLLCLSQS
..............................................................................................................
>A0A516M033_A
MSESVINIDDIRIFSYDRRALYSGSFGFHMAKGVHIIHIPTGIEVKEDSSRSQHRNKAVAMKRLEEELLTHYRKLADTCGTKR
...................................................................................
>A0A516M034_A
MNIDTELLKQQLTVISERGERLAKRIKDIYPKLNNYEFMYPDSDIDPECGDYEFGAYFSEPWYEGESQTIMIPIEHLVSEEAMESYYQEKKREHEEERKSKEQLMLKREEEYKQKREQYEREQYERLKQKYGE
.....................................................................................................................................
>A0A516M035_A
MDFILLLVVYFILVAVIGWGIVYYLEKCRHAWKLDKHVVVPSRLEQMRQLGIRPNGWNGFDLVQKHVIVYKCAKCGKLKVVKEES
..hhhhhhhhhhhhhhhh...................................................................
>A0A516M036_A
MKTHKNKQGFTVVSDGRSKRAGRPPTKSEAALRHVKKMYANKEFTSEDFIKSYRLQLQQGKTPINVQAGMLLRSLAKRGDLVCLGIKETTKRGNNPKIYKLT
......................................................................................................
>A0A516M037_A
MTEREQLNIIHGFFHTIQMYSITCNNPKMQEAVNLICNWSRAHREGNGELTYEEQKERVEKALRRMEEFTL
.......................................................................
>A0A516M039_A
MATFNHKVAIDLAPLEQKQITQVREMFDDMGLEAFSPKPIRGWRPYYVTNINLSGKAGKTYFYCQTEYMDSRDRKSLVSFDEFEELYLNWKESK
..............................................................................................
>A0A516M040_A
MFIELTMRDSGTKALVNTKGVTLILINEDSSKIHFSNGDWVYVKDTQQEFEAKIGRGQ
..........................................................
>A0A516M042_A
MNIRETLKSYAKCKEDIVYKINEVGDILRQVQQDTDLYLSGFDCYAFINGSLSFEFYPDQEDGGIIVADWVYTMPWEDFTEEASLKIPVHILESEEEEVYSYFKDLLQEEEKNWLASTANEAIAALSALRYNNIDLGLLVKAVEEENNLHLYEERKRFIEKLIKEIDNGA
..........................................................................................................................................................................
>A0A516M044_A
MKLIKNDWQRQLKDDLREGRNRPMFPQLGGSKVKVCKATLCTHNENERCMLESINVNEKGMCTSYSA
...................................................................
>A0A516M045_A
MLKFFLVLWILLNITCVFYIGWKLSFWNNHDKLSINVLEVVYLTICFVTPLLALVWFGIMYCLFWVWEEGGAKLKSSRVGKFLKKDLINIE
.HHHHHHHHHHHHHHHHHHHHHHH............hhhhhhhhhhhhhhhhhhhhhhhhhh.............................
>A0A516M046_A
MREHLIRLINHPDTIVEKLTSIDRDNTYERYSLENPCLPDGIVALIDNKGEHLYPKKVFEGLSPEDEIELCYLIKQRFYTQGEDQLKRLADSIKLF
................................................................................................
>A0A516M047_A
MTYTSTKKQREKDFLEVFLSHRWGNPNNSGKGKGGNYKRPYNKTKREEEKGE
....................................................
>A0A516M048_A
MGLRELFQASKEYEESRRWDNVPDKVVYYADGKYFNESLFIWQKDPVWGGCSWVQSGYRTVEQLKRHGDFQCRLEM
............................................................................
>A0A516M050_A
MSWKNILKDNSLESKILNEIEKEGGALGMKNLKQFADEDKLKEVLSRMKQEGKLFMHKDGDIYTHEPKR
.....................................................................
>A0A516M051_A
MEWFELLKNAEEDAESFYRTAVKNMLDFSQTAIKTTVEHINQLEEDLDLLESSYADLHPAMQRIMLPAHTNQLNMLYESVRELQDNLKHMTLLVKDIRMLEGQVASMPISARLMVMRETFVGMDEFIDADEITRIINNLSFEGRDDLR
....................................................................................................................................................
>A0A516M053_A
MSWNNVLKMGMDLESPQAGYFRWNIWGWRDILNTMKAFGWNPQGAIATEYISDNPEDDDFSKQPETPERRISYASNDYQWVDDEDAKGMLEATQKLIDALDKLQEVDVGAEGVGETKVVEMGDDMSSLGETMTNAWKDMLRPGAKVPDLQNWLKDYDYVLEWRDYLQHIVDTKSYFAIG
...................................................................................................................................................................................
>A0A516M054_A
MVHVKCGKHLWKKRLKIGSEKLYWEDIIKRKRGKPKREPYNPFTGTGTKPSDIAEERREKLESREQRVKDSQKKVPRARVARRLGGGSGNFEFARERLANSQGIDVKDAKSLNPKNKCAMCGITLGNRGRFQTATNAADLRYCNECARIREGKPVRQSYRFDSKGNRIASDNPKHRRPTNRTNRRF
..........................................................................................................................................................................................
>A0A516M056_A
MTNTMEELINELRINCEHDVANRLVELQQRTADLERKNAEVVSKLTELERERDELAVVFNKIRNEMWYGDSSATKFSTFVCEYLVSLPKTSLAEHDAKVIEKAAEELKYEQDLESHSNVYKYKELVDYEDLIDYANKIRND
.............................................................................................................................................
>A0A516M057_A
MSTNAIGLIEYVLTSEPQTLNEILEAMFEKGDEYVANTMTIAPTNKPPPTSHRQRIPTRNELKYWLARQPHIESARFDKWTNKVVGHRKRPNTQVKYWRQNNEVN
.........................................................................................................
>A0A516M059_A
MKKTKKTSRPIKIKGGSGTQVFDLDKFNAIYDKWKQECNVKGSALGLTSEVSLLELVSGHGVVARPYTKNTVSRDKGAGTILEMMDEWENDITILEMVDIIALDEIIEKLETMADSDNDPRNIRFTVPIPSEVDEDTGDYDEDDVTEVYGHYRTPDYIEFRKILSEIPGSKVNAETIEAVDSSWYAEGKGATNSAEPPMWQALFSKGSNLVSLGLLSVCKEAKKLIGESEIENLVLPVMDEGDGLLAEEIFRLPAVKKWVMEKVGTATSPGVGINKKTLHWSDRPMHRDFQSQKFDVQGVAESNFIKRAAGYEKYAGVIQTVQFVVSRRQVRKLATVSKVCKKYPGRDVVYHISKDTKKAKPKKAAKKKEVKKWMEVIGK
............................................................................................................................................................................................................................................................................................................................................................................................
>A0A516M060_A
MSDWFNLLKVAGSVSFGGHGANPLLSSDPPAIMDDEEEVDRINIYQEIEKDGEEN
.......................................................
>A0A516M062_A
MGWFDVIKEKRDYRKDAYNKYNIVQPQKYSNLDGSNVKDIEYIRGDDKYVDTQTGEVVADRFDDLPKGSLMFTGYKAAMFDFSNFKSANSQDYYQDIAKILNKYSKTRSVLPHRNYMEEAMSVYWTEHLNSLKKLYNVLDTLAQKMDDFPESEDYLEPGKDSNYVLEQIKNVEAEDNKALLGKE
........................................................................................................................................................................................
>A0A516M063_A
MDGSNWEVIIKNDMQLYNEFKRRNPHFWNEASQLQGMGEVATLDSIILNFIKKHKNEPRLMDRLVGVAESYLFKDY
............................................................................
>A0A516M064_A
MNEKLQEALNQFLTKIIEGLGKAGDMAVEQIPDVVQQAMTWFMLESLLLSLLSLPFFIVGGVILRKCWKKGGWHEEYCSDDMLGANLASAVAIGLGLTIVITNIEWLQILVAPKWFIVSEMSKLVL
......................................hhhhhhhhhhhhhhhhhhhhhhhhhh....................HHHHHHHHHHHHHHHHHHHHHHHHHH................
>A0A516M065_A
MKWYDEIIRKAPPPYYRNENKYDHLQYKDIPGLTNLFDKSKFPLYDQMSMWKRGTVKAHKADGNIYTPKISGRKNAIMLVNIYNFVTKRPRFAWQQGSLRNPSNPETQTPDTNAISLARGDKSYTLTEDEIGITVIFEYNKLFLVNVYYGEDSKFNMYVNRLQTSDTSDVDYDLNNGEVAALLIMAQMTKPKEYKERQRLFLEMGIGPLTRNTESKYIKTLVDRGFVDMNEYHNSPSMRGYPKVTAKGKAASNRFEMKHRKFHNEFRDVVKDRPDEEFSMFDEGEDSQFGDEYQ
......................................................................................................................................................................................................................................................................................................
>A0A516M066_A
MSWEKLLKIDPCTLEAKEMLYQVLQKMGANNDLLENLRTNTDEDIRTMLEDFSMTSPQKDIFKALLKNWDMCIVESKRNPNTPQVEMDDSDMYKILKRGKPLNRPALKEAIKETADNMADENGSIYTTDAFYRQIQEKYKENLLNMVGESGNNKGWIGSHVKFKATPDRIKNIVGKYLPTFDYIKVRKDQFGAGSLWRKRQ
.........................................................................................................................................................................................................
>A0A516M067_A
MTLEQGFKMKCLMCGGKLEKVYSIRKNKSRGGSRAKYKCPDCGHVEIFG
.................................................
>A0A516M068_A
MISWEEIIKNDSIADKVLKNIVRIFYEKSRLDDKIKRMEIDRNNNTITLIVFPKMTSLFLGIRGQTLNDLERKLKRWKVNIEER
....................................................................................
>A0A516M069_A
MDDILKAKAIRVGSEEDAQQQWYKFLQPFGFEINQAFALNQDFGTDRVKGTPERKSTVMHHLFNPKYVAYTYYDTENNIPLYTRTRGVINKDLVVWAGLVGMYDVAGARFPSDDPKKNIIRRKIDGKSTAKEIIRMHGILEREGKPFDGKMPPSNWTYNLSTEEQEDYLEANFPEYHRYLIENLHQPIEATDFLNELNVTKDRASFLSKVDEMVNQKYPDLRNQIWDDAVELDDDKYQIVIISNPKVKSNVLSRGFKRLTEDYLLDISENPNTPKSIKSALMRINSKQGELLGENSEYFIRTPRGEPIESIVKSAWLTTMRGSNMKDSWKDIIKFKGRFDDDEDERDKQGKEPMPAGGGPPKKPKDKSEKGRIFEEANPSKFRDDWKKERGIDPLTGKKTSASEMARETEVVGKDSPCCAEIRQLLKDYMELTAKPNPVTKKNIENWIDTNIECVDIEKAMAFRGPDLESLGGDDARVQGIDDTRGFTIPLEFDDEEQELYFPNPKTIRIEAHTTNFFREVAGKLSFIPEKKWAFKDPNVRGAAAMMRNGKGYTLGMHFNDCISGKQKQSATEATDLDNKDFYEDMATTQDQHLVEMKEIMDAFQLRGGKMGRGGQPDVRQMQKEMPDLYRRWMRVSQISQSNQFGQGELTEDEMNDNMKARERIFDYIEEMSGKKLDRDKLRRENPLDRYEMYEDEDDE
............................................................................................................................................................................................................................................................................................................................................................................................................................................................................................................................................................................................................................................................................................................................
>A0A516M070_A
MDWFNLLKTSGVSVEKILAMKPPLDTVMDNIEMYTDRATKNIKSEDFLEILRDAHGRLY
...........................................................
>A0A516M071_A
MSTKLSKNMVNDYISLEWPKFEEKYDDKKYDLDSFMSNIADADFDESHIAPRHSSIISETQEKSNVISSIRDELFARGFDSQYISGYMNHLNKIKPEDVVINAVKRDILTHFLYKEKKMTIADLRQELSTSEITTVGLSPENKKAIEEQIKLYINQLPDYEQGLNVLLSELEEISTDVEYTPISQGINSITRISPQNKEEREEIYEFYEEQHNLFTSLKKIIKEVLEIWDDVQEDVEEIKDDAGEVTNTKSQYRKKNEEQTKQGQRVIVEETVEELDSELERLMELYNDMDDDMNYVLKTGLIPYSIITDRDISITSNIDNQILRTIAGLLGKKAVERFVEEAEEEDFYEIDEGTYQNEAGEKVEEKPQPKAEVTFEDRTEEDIELDELLDGLDSIEVIEEVDPLFIIAVESGIIKNKYSISSWKKTKKELNNRLEDARKNNPGVASIYQTAIDEHEQYLEQAYEKNDSRNDFYIPISEASVSILRNVSRDIDIPIDKISSFHEKMVKVIIDLLEDPLERSTLPIHSTMDDFAPGKEQAGKERLPSNVKQREEMKEQFNLFERLKVGKKGKKRNEVSFGKFTESLIELFEIADKYYGDPVREDMIPYKTAPKYLDMDTLSPLINHGPENVAQITLGLYRDYYHSSITARDLAILTDYMITNNRARKNVSDLEKKADKVLDVLEKINPGNKDNDVRWFANQFKIQAKKDSSFDIRGVQLDQRRIENIDYDKKKHRTSYHSVLKMIYKFGNQFKKNPYIAKQYERFEDAYRNQSDMKLASVAQTKILEAHDEIRKMMNKPIYYNTCDLDNFNHINDTIDIMKEQYRVELTGSDITGIVNEFDSMETIAKRYGVNSNLVYHVKAMYR
................................................................................................................................................................................................................................................................................................................................................................................................................................................................................................................................................................................................................................................................................................................................................................................................................................................................................................
>A0A516M072_A
MAYPKNSLVYINKEGLDSPLRYAVVTQSAKDKLVCQPLLDNECQSLVVEEKDCQLVFSPRRKDD
................................................................
>A0A516M074_A
MTKVIKVDFLNKCREGEYEYSRYLCHVCDNRYEYDSRTDKPEDKMPYVKVQLPKLGKTVNICKCCANTLHSLF
.........................................................................
>A0A516M075_A
MMLNNILKALPSADAAERLLLNDTGLSLLLTQAKGEDKKNIISVRNRAKTLSEGEGIPEGFDNKEYRERAKKLYEELSSMIKEGNVKTQSSLEDKLKIIIEDKDKDGLIKLVGTSSKMSGSTKKKKTTLLKKYKDEILSFIDMDDTDVFFFDTSEFSLVSEKPKSDENWGDKVANIRSRLSSTKVDVDISDDKITLKFPDKTSSSDMKDALFSAQLTDAPSDVTEKIIFKKMGKFTKSPMLEILGEKTSLQVQDKVEAANKKNYSNQVNSSKEALAYLEVIVDKGIRKQMMFMPTPVIQQGSVKVTRNARTQLLTDKPRISSSLRALLTASSFNLKGLMESGFIQGDIKYNSPRLREILEGTDDVQVGGVPADEIEILREKYIKSKKRMKNFIRKLKGTNLNNLNKINNELIQRTPNLFTEEEKEMIMELPANPIGMANGLEQYYGKEVESRVARLLSSVVRAGTAFQKVEGGYKFVTPKGMDFDNMRDLVFGLKVLRQNDELSDKVEGDLQQTLSDYKRGFVLSTSGSPKPADMIHLLYVLDSYYGRTPFRSVARRFKRGEAEESELIKSAKENFTKIINGFVNSVKIKVDDILENKEKYQDSLTMDSDSKAYLMFNKLEEKGVLAREVR
.......................................................................................................................................................................................................................................................................................................................................................................................................................................................................................................................................................................................................................................................
>A0A516M076_A
MLKKDKRYQDLAIKVATKMCKAHIDRHMQTSAPESLLTLAAIHMTIFPDTDATELRRVLLTTFNEAMRDYNELLSNDTDFMDVLVGELGLSLSDIDFEDAVNEFKQEISDLVDEIVISSMEAEREFADD
.................................................................................................................................
>A0A516M080_A
MCETCDRLAKEKLAKAGKETKSDEWKDVVKRNPGDGYGTREMARQVDMGMMDDQFGYDDLEIDEEVYHEGIKCFYCDEPAEWKCRNGLHNGCSYEGPSDDGVQVCGANSSFADGQHPEGHKTYATNRNNGHSWVEIDKYFTLDPQFGYKHGDHDPDKYKKR
.................................................................................................................................................................
>A0A516M082_A
MTWFSVMKTPAKDRRYKLTAEDIETIRRLRKKNTLNQTKRILSEEYGINISTATIVYWTNEDSRNKQRMKNAKRKYVPGSEESERRIARDADKRRANWKADPDMKLRHRLQQAIDENRSKRHIITFDGKTYTLDEAKEIIEGGTLRRKNRKMD
.........................................................................................................................................................
>A0A516M083_A
MWKEVLKSEFSTSPKKGTSEHGIQITKMYMFLKRYFADEHTPQFKKVYVTLDVMKEGDIIRLNRIIENARRVFVREFDGLLKQGEVLPGAYIDLRVLSKVLPKAAKGGYIDHETGKFVPHPRDADGYMKPVKTAQGNIEFDDERHKELRDLFIQESYEGQRRDNYPMGSRYDSVPASRTIQSFWNQLSRIIKKSNNFYWDEEW
...........................................................................................................................................................................................................
>A0A516M085_A
MTDTDILKHILQHHFLKIGGGGIEWSWIEGVSLDEQEDNQEVLDRVYELIEES
.....................................................
>A0A516M088_A
MSSGALGTKVHTFAAGGSDATINGTAGRQAVQLFNDRQKIVSLKVSNNQTTAMTVDFIDGAGASAFNGKLIHRVFIGEARQNLDFDMHGLVVADGLYVLVTGAGTKVNVSVSAQYN
....................................................................................................................
>A0A516M092_A
MILKKDYSRVYELILAELQSDGYMGIVNYLEENPPKKLKGTMYSADLVDALVAAKTNSYRDFGFNLGANQSELYLADMDSVRPHSNLRLMLRNRDMVIGKWFNTLKAMTITAPPEQTYDDDTEFGYEGDPDDNDCECDIEGCTNRAVWKNPQTGVALCDEHFAEEVKELGGSHGYQPWDCEKDEYYSYREDL
................................................................................................................................................................................................
>A0A516M093_A
MPEKVTRDEKIAELLKKATEKAVELIGNYDDFNQEDLTGEEVKLSRPKATKVSDAKGSDEEKTKIRDEIEG
.......................................................................
>A0A516M094_A
MNITLFVYKPMRLTAERVTAEEAEGLLQYLETLGGNLSWSAIDPSTGMKFNMNNGEWVLKSNFSKE
..................................................................
>A0A516M095_A
MAKLQYIGNELVRSLVKGGSISPSETLTIDANIALVYLGDKDFKITFDISDRATLALCSDRQYEWLQKEFGGKTLEKTLDKMFKPKTKKKSILPKIPEVKKEVIAEKPKIPEVKKEKVSPIKKKITDSELL
...................................................................................................................................
>A0A516M0A1_A
MTANEIYTGAGASATLIPETTIKISELAGTSVGGQLLLTTADSDTSLTFTATDTKRLVPNIYRGCMAKIDRFHATTGADESHSQTLMIESNTDSKITFSQALHSSGTYKYKCTILPFGAPVMSNSIISGKPSLLSDNWLGLVNTFTPPSIDTDMKQLNLALGGTRNFGYQYKGAETVGEASLDLSLNNGSWLYYALGSMTFSHTSGNSNTLASGKTNGKAYALASNATDAYRVEGSEIYPPFHAANQTADKVNSITVTNDGAGIPFAASQTLTISGGGGSGAAASFTLTRAKNEITVNAATTTNYNNRSITIKAAASTTLVYTFWFDIDNDGGASQPTVSGTTTYVEVTTISSGDAAGTVASELATIINAQTGLTASATGSKITVESTDGGYLATPVAIVNGSTAVTTNELVVGGEIESVTVTNKGTSYSSAPTVGNVTTGSINATFTAVLGADAKADYKEITGDVSYTFTENDTGELPSFALEVTNEKGNVTDANYFQDANTQNLMTYVYTGCQVNTLTLTFAEGQEVTTSVGAVSRKAHRAETNYVPKRRVRTTSNLFNFSSTDSDNNPYMYSDGTIKIFGQTLARIKSGSVTINNGITAQRFIGNYDRTMASAHVAGQRTYEIQLTMLITDRTIWDELRNQNETTSSVGLIEIEFAKSNTDKIIMKFDNYLTTAVDVPFPDDKGALEVSLTAQARTLNSCTYTGDWILQG
.........................................................................................................................................................................................................................................................................................................................................................................................................................................................................................................................................................................................................................................................................................................................................
>A0A516M0A2_A
MTRLPEDKKKLLSMQPSFDVEFPELKHPSDESEISQVIEAVKNSDLTEEEETDYDKNNIDVMLEIVDEDKENWAKFIQDVDIYTIKLKMKYGRKRPYEFSDKIESKTDTDDSPSFPSGHAIEAYALAKVLGEKHPDKEKELNDMAQNVAMSRLQMGNHYPSDIKAGKKVGLMIADAYLSTNKIEKWSDILSKKGDGFKREKESGLHGWFSRRGGKESKGSKTQGGWIDCSSCGSKNGPKPCGRKDASKGTKRRCRPTCSACKTYKRRRGTR
...............................................................................................................................................................................................................................................................................
>A0A516M0A3_A
MSEALKAELVRQIYSIEDKWRERQKLEMELGIPTSDELTLQFIEEETTEALRKYILKTINNAIEDGELFGVG
........................................................................
>A0A516M0A5_A
MIEYILLLAYLIAGFFVIVWELKYSDFPEIRQIPLFILFPFHMVWLAVVYLIIRLTDTFMKDKIDRR
.hhhhhhhhhhhhhhhhhhhh..............................................
>A0A516M0A7_A
MTITIPESVRYSNRDYDVGTVIELDDSKKGDIDNHPLFILMLQFIASPFSDENFDDVEDNLKYFLNPGFMAKIAEQDKDVIFNEEEYREHVNYAWNELQKLSTEELLLKLRQYVGNYDQITRLLDSGLLDEGKGVKIQEINEEIPTDHLLSAHTKGIESKKIFQAADKKARYEPALDHVNDFITMQVNELDPTKISLPRSRNPMTVNLKSYIIDIDFEELFNKLFMDAGINPMPLSGGQKEEPSTVRSRTSTNDTDAALQEALSRAKKVKKSLESILKQDDEDDFDYSQIREYKPHSQYQLNDEAQDILNQINLKIEWNRLLKVGEFKYDDGFLSGDLDALEIMEQMKEGQLRETGRLAEEMLDMGVLTQEAYDKLINEGKVPGRRTFNKRERQLIESVVNFKSQLSPPVGRTEFEQAIYTKQVASNLRVKKDKLMPVLHSEKIGKDFFKNDSWKTPDNVEIDLQNGARNSIKLKRMLDLALVPKEVGILRIILVATHATDDEKQARMQMIQEEEDEDIVANSKYLLNKVYDVFKLDNVEYIVKTKYSFKDWVERKPEYRSMAGERSKAKKYKFREYKRPRHGLRGRLDEGGQPTHINVKSNTILYYIKKQVSELKRVM
...........................................................................................................................................................................................................................................................................................................................................................................................................................................................................................................................................................................................................................................
>A0A516M0A8_1_A
MERYVYVLNSDKYGNENVNYTYANKGNAFTGNVAFKNTSVNPVLKCTNINAEHNGLSANFFEIRNTHYEGEISNASHSAIINRVYPSTNETNIVTDAKYGKNRQQTVSFKIRTYSSESASNSSSHANQLLVGTSSIAMDLETNDYFVLINPEITHSSSDKTPTIRPHFAKITNIVSFDEHGDGFEFEPKYPEAIAKDTNFEIYKGPLVTDTSVVAVSYGLRGDGNEIGTSTSDDTNFDFITDKYDAGSEVSRPTWYFYNDRLQNNDQLDYGTKYNLTTCRCFDWTTKGTFARVSAVPQYTSNNQALSSSNFTGVIGQSIYQKLNNGNYIYMGNVVSYGSSIIGLEYAVNYITSTNSTSDDNIYVGRTIHQSVFRTETEYGTEIIDLGTMNQHAVLVDRIYDKDGTIGSTDSPTDYESGSTYTFNPAKWKDAFRNARRNTNDRSSAHTSYATANSVNARHADLSGPNRYTYYKKSHKKNNAVNPVMSVNVNNPKNKISQFSTTNVLDNNGIQFLKIKEDETYTVTKALHTSTTKPIKLPYTGSSNYDSNGSVYQIILNDIYESARDSSNNLIDYLPTVDYKTNDVITQNTILKVDDVYYRVSQVAVTNSSKQQYINVTHKKLTKDKTWTTLSSQSDFPSFTNQDVYMMYWNGGLNTECPIDTEAVYETVSSVQTLQRLTMNESTISKEDNSLYKKKMILLNREFNGFDIELDYGDKNHNHIKLLGSKTLYQPTSSRKDFLYYYQGGYCVEETVFDGTVEDVNSKNENGLFTYTVNGRDNTSVLLNNLTNKNLHKTDDVIYSTLNPLITPTTTITNKLSVNGNLIKLDGVDGTILNRSLLFSSSNELIGEISSQNTVYRVDGDSGFGNVTQLTISGMTSNTITTGLKVITPIEANYITGTKAMAANIKLTSHPTDFSSLGSNGLIFNDGNKITVANSGLTYSKLINTSATGSYDQDNTIGYDITDIKSISEGLDSNFALKLSKENRASIDYKNIHSVSSMYFNVLGVETSNDENTAITLAPNFPVVLGSLDTNTSDSNYSDYGSDLRYLYMVNSNIPNGGYIHKLKDSPTSYYTPKSTFRYWGLQRFSEGTIKETHDTIYDNSKRTQRITASTPVYKINDI
...............................................................................................................................................................................................................................................................................................................................................................................................................................................................................................................................................................................................................................................................................................................................................................................................................................................................................................................................................................................................................................................................................................................................................................
>A0A516M0A8_2_A
GSKLTPTDSDITSRLTPHSGSNFWTASDMGLTGTKVPPIQYYDSGNQTQQWLQLENIDYRAKNYELLSIGDIYPDSKLRWNNLQYATHDMSEYGLILKTRGKSGNTVNHQNYTGSNEQTELLDSNYERVEITSSNKTTNQLKRFGVMRLVEATFDWHMNPIDYESVAGNDDYDKITNFKYPRMRVVAQGSITNNGIGGATLNSAITFAIGDLVYRKDGTILADITSNTGTSSTTTIHALDMNSITYEDEIYVIRQKLFNTLADNEFGINTLGTNPFRMLNNYIALPNITKDYFEFKLLISGSNKFDAQNVFIPLISDVIHNGTADTYVNDYYSLFHEAQAWGESVSWYTPSKVIYGLAKPTTDVANEAYDRTDPIQYKIGNKGDLYGKSIIMFKNMKKSFSAQSEDKFSLETSAPLSPGLYGTNDEYEDYADDLAYADLNQISPNITAFVQSGEQNFAICGMKTERHIYAAPNGVDKNNWSRVGNHRTGNTNEGGLFQAQAFIKPRLILSSTNSTSFTLTMNDSSDNLWLDFVPNLEGYYLVSEKMGSKYIPSLDVDGSSNTLPHANTGSPDYVGKIITHATDKTGTYTTHTITLDKTLTTSSVGTSFRLMRISETTFEDTPDYFEVNKMFDTGLKYTSLQQNFVTTIEDESGADAAVSESGDSSDGFAEYRVYQQGLYSMYLLLDIDTFNTYIDRRTLTDAKALFADGDSLNCYITDGKNSQEKNIIVTETTDNLRFSYDGSLTGYGVVSFGETFTIETTHTPNNTEAVEAFIGTTITVGTDAEQAITEILEENDIDVDPSLKNMTFTGNIVDSDTSGTTITFTANHSGISVDDVIYNQDGKLIGKVTTANSGTTIAVSNIFYKPTKNDEITKYERKPFVLSTDFNEQDLFSSVNYLAAKKGLDYTFENKKIRIKDLDNYDSRRRFSLQYRDGANLISVESNTSLFDKANKVIVIGDNVKSEVETPSKINRTIKHLDINIKNAEEARVKAHNLLEIHQSGFRKIELTLERTGFELMKAGDVITLNFPNHNIPADDYIVFEIENIMSTISKITVGTFNKTIAERLTEIALNQDKGFTGLFTRKINKTLTGKMLIDNIAPKEKSLHHALSSTTGGTLLGFD
................................................................................................................................................................................................................................................................................................................................................................................................................................................................................................................................................................................................................................................................................................................................................................................................................................................................................................................................................................................................................................................................................................................................................................
>A0A516M0A9_1_A
MATRTDGISTLGTASSPTGLVDGTDSIHTGILNALNQQAAGSFVAHGLDVSQSGGNFSVSAGGWFDRGEYKSISSPITITDDLNSSGSKDHYAFLVILKDSSTLDLRTATHASNSNVANTSGTTKVASLSEGDIPLCLIKVTSGASAGARPVQFYGIKKLKSSLSIGEDTGSDGDFDEKLKIKSDGTFVKAGNTGVISFPSVGSTASTLLSTNDKGISNGNVLEANANVADNDFLKVDGTKIEGRTAAEVKSDLGLVKGDVGLGSVDNTADSAKPISSAAQTALDLKATINNPTFTGTIAIPNIANLETAVAANTLKTVRTDSEINSLAQAKVDTLVASAPDALNTLNELAAALGDDASFATTTATALGNRLRIDVNNQNLTSTQKTNVKTNLALAKADVGLTNVLNQAQITTFKQDGIPTSTAIGDQWYDTNDSNKLYVAESVGADQVTSGEWVLVGFTKTTVGLSDLDSLESGTGTKLAGIAANATVGATTAQANAITANTAKTGITTSQANAITANTAKVSFAYDSATDLGTGGDIDNDFISIYDANASAYKKVKMKDFLTKITANQLVSGGSGTGSVFSTLPASGATVGGTLGSGGNILLEDGSTKLTDATALNANTNWADVTGTANAPADNATVGAVLGSNMFDTNGSTALTATQVKNENTTKADVGLSNVDNDSTATIRAGTTKANVGLGNVDNTADSAKPVSTAQQTALDGKVPTSRTIAGRALSNNLAIRVNTSSGKLEVNDGSNTTTIQDTAGTPVDVVFDNRKTEYDEIQDANSTKPDDNATVGARLGTNLKAADGSTTLGDSDVKNASIASSHVVGSGKLFTTALPEDGATKTRTFRQSNVPTAISAGDIWIDSDDGKLYQATAAGDNQVTSGEWVLISEAFSTTEKTKLSGVAANATASTGDVTLTGSQTLTNKTLTSPIINVGSDAGGDIYYRAANGTFARLQKGDEGQVLGIANTGLPAWQASASGADAMGAGFTVSATTDTNATTITVNDDLFFAAGTGITTETTADGTVTITNTLTSNATHTGDVTGSTALTIANDAVSFAKMQNIGASGANKLILGRTSNNAGDISAISAPMIGVITAANAGDARTALGAGTSSLALGTSSSTALAGDTTTISSAQSTKLGHISVTQAVDLDTMESNIATNNSKVTFPGLGTSSSTALAGNTAVDNVSKANVISVLATLDSNDTLNIGDGDDDTSVVIRGNLQVDGTTTTVNSTTVALDDHNIVLDKGNSTSAPVDGAGFTIEGGTGDDITFQWLASGTKMELKSGSSYANLKAGT
.............................................................................................................................................................................................................................................................................................................................................................................................................................................................................................................................................................................................................................................................................................................................................................................................................................................................................................................................................................................................................................................................................................................................................................................................................................................................................................................................................
>A0A516M0A9_2_A
IEGSFSGNATTATGLTGTKTANYIYAGPTTGSAATATFRALVAADIPSLGASKIGSGTLGVDRIPSLNASKINAGTFATARIPSITNAMLAGSIANAKLSNSTITVSDGSNSTATALGGTITFAAGEGIDVAESSGTVTFSAEDATTSNKGVASFSSNDFAVSSGAVIVKESGISSAQLAGSIANAKLANSAITIAGTSTSLGGSITADTIAGQISSGTITNAQLAGSIANNKIASGVDAAKLTTGTLPATRIGADAINSTRLADDAVVEAKIADSAVTGDKVSAFAIATSTISTTLALGINDGATSITLASVTGYPDKGIIVIGSEEIKYTGITSQTLTGCVRGHRGTTAGTHNTNASVKLLERKTITLGGSKTVDIEQFHGADSANASDEGLVPPAPTGATSKFLRGDGSWQTISAGTSANDATITLTAGNGLSGGGNFTTDQSSNETITFTVGVDDSSIELSSDALRVKASGITNAMLGGSIADTKLSTISTANKIALSALNIDGGTDIGAALVDADLMIVDDGAGGTNRKATMSRLKTYMQNNLTFASDINDLSDALKENDSIWLGSSPTASTDTAQYNVAVGVGALDAITTGDKVVAIGKDAATALTTGERTVIVGYEAGKALTTDGAGFSVIIGSEAMATKTDTGSQNVVIGWRAGNAMTTGEKNTYIGKDAGYNTTTGSNNVTLGATARTGTTSSFGVMIGSNAGGYTDTGGYNTGIGYNTSKAITSGQYNIGLGPETLNDLTTGSRNIAIGYGAADGYDTESDNIAIGYDALGGAVAGGEKNTVIGNYAGDAITSADQNILLGHHAGGALTESNQNIAIGVDALKTLTTGSRSIAIGYEALKTNTGGMNTAIGWLSMSNEGAGQNNIAIGDMTMQQTEAANNNVVMGNFAGYGDSSGSPTDSGDGNTAIGHEAMRYWKQGDFNTALGYQAYQGTSNTANGSKNISIGWTAGNNLTSGSNNVVIGAADVTATGDDQLSISSGDGSPVWLTGNSSGVVDFPNGLTNNGSAIGGAPTTAQVVSALNADLGGNVTIGTQADDTATFTGAVVVGDGTQPISAGQLTVVQTDNDESAHTLLLMDNEDDATRGPIMTMYRNTASPAAGDRLGSIRFNGEDAGGSARDYAKIEAKSVAVGAGSHTGQLIFSTTIGASITDVISIDGTTGGAYGGLLFNQTGIKELSNIVSATSTANNNYITLLTIPSVSFSAIKASVHITDSSSNEVQSMDIMCHHHGSGVDYTSYGIIYDGAAPIGEIEVSADGSDNIVIKFKNTQGSTVNLAGSIHAVCHP
.............................................................................................................................................................................................................................................................................................................................................................................................................................................................................................................................................................................................................................................................................................................................................................................................................................................................................................................................................................................................................................................................................................................................................................................................................................................................................................................................................
>A0A516M0B2_A
MSWQDVLKYNSLECCTRIQSIVETRNPEWYNQNKAIVDDCSTFYRWLDDNQHLTVYHKSMRNRPLGEVNNTILTMKKLMKEWDDCETKQTTAGINVREMM
....................................................................................................
>A0A516M0B3_A
MGRQAFRRRKADGTIDDGTGGGGVAGFKTVDLDQSYNNSNHKTFGAFGVDGQSTGYTMNFFVFPNNSFYSYPFVMPRDGTLASITMQVATAGASGDELAVAIYPSDANGDPGGETAIVRKTDIDASTTGHKTITSISSPTVTGGDIYWFALTPKFGDYPGTCKMKSSIGGIPNLSGRIVGGSSTTQPYSGVSRWGTFSGDPPETIGANDFQYKTGQPTGRYILVNLTFS
.....................................................................................................................................................................................................................................
>A0A516M0B4_A
MVEIRHEIYNEDGTVTVETLEITITWEEIFNERETMMKNTDSFVLPDRGLTESQLSDIQTYRQAWRDITDYDTADEAYLNLPVLPNWILENALIG
...............................................................................................
>A0A516M0B9_A
MTDELREYTYKWYPENYDDMNEPILKITKSSFGTFQWCPKKYEYNYIHRLPQASTEAMAKGTAVHNSREDFFNEFDVKKAENLTYNELVEYNLSLHPIDGYNDMYKIISTFEADRFLQSKEEDKLDEYLPVVNESMLDAEITIPHAFNPKFILERDYTVHLQGIVDRMFIQDDKYIPLELKTGAWKDYKTTMMRKEMAFYKILIENATDESLANANIDRNIPITNWGWYYPASNYIQVEPVKKSSYNAVMNGICKMLYAYERKDFEAKYFYRTCQHCSYYSICPSAQESEWL
....................................................................................................................................................................................................................................................................................................
>A0A516M0C3_A
MDETALAYDMQRAHSADVWFLRARFYFWGAISTVVGFCLGHFLPLIGINMYATAWEGFWNFYHHLF
......................HHHHHHHHHHHHHHHHHHHHHHH.....................
>A0A516M0C7_A
MEEKIRNEINKAAEMLQMEVSEVQAKYMEICDANSLDPVDDMLLARSLFRQWFSGAYQYKDAPQQETTRSNSLIKDAVGYFISVNEPMDMGARLNEQILGEYRRDPNGTFSSGRVAKAFMNDDGTYLISRMYEGSQQDKNLSSLPENHHEIEVNQWVIPLDNIRAYGERKNANYGKPLPANQSRMQGVFLGEVDGESNLYYFSYKGTSAKDFTPRTFRLLTMEVIKDSNNPNRIYGFKDGTLKSLKMNADLSEDERLPEPTVSDMQNYTMEHAIENYSPLIDIGMYHTNVVDRNYAERFVITDGTVTSMNMTPNRMGSRRITITDVNSDYSYDGSWAGTTCWIPAHLDLDFGINSNVLVVGRTSQGKNEDGSFREVSLNLSGILCIHNMGVVAEPFEAAEEEDLDWF
.......................................................................................................................................................................................................................................................................................................................................................................................................................
>A0A516M0C8_A
MKKLFDFNNDGKVDKEDFKHLMLRYEIILLGGMALIILPILNSMGVIEVDSDTFWVLAGIVISAEAVLEIIHERRKRND
.....................HHHHHHHHHHHHHHHHHHHHHH........hhhhhhhhhhhhhhhhhhhh........
>A0A516M0D0_A
MEEKAMSWFELVKAKATSTHNSKGEKKDRCAKLADKKYGLKSSAYKSGYIVQCRRGKVSRKK
SSSSSS........................................................
>A0A516M0D1_A
MAGHNKNIYRIIAIHEFADTLKEGEQFHLRQCVTFLNTRKAIGSNRPNKQTQTDRRQLAMLLRKVGMFTNIGHGIWEFDGIPIRRKEQ
........................................................................................
>A0A516M0D3_A
MADSMSKLANDIAQIDEVMAGALTRFGQLGTAGQKGWTAFARITSGTLVWRLQARLRSVMNIVEIITDRQQKYNRELAESFKKQKEFSEATKNIRAYADAFDEVINKTMAGLMNTDEILEALSGNELFEGLLAKYKGNIGKALEEGQKFLKAQTDRVEKALAVDEAGGMLKYYSKIGMGKAKEAMEFLQPEKTFDGSPEGKVDIKESFKLGFLKAFKSPGMFKPKSIMGFFNREKKWATWKGRLGRLQLRGSKIWNKLGAGSKLLPKLIGLGVGALSTFMLYGSAILIGAIVVIAILKMAWKRFKQFFTIINDTLKIGKAFMFGVTEIFGGIFDMLSALWDGDLIGVLLAFWTRVLPGILALGYAIIAGIGGLLVSLAASLIVGLVEGIGKIIYKFGKRIGFYADGGVVNTPLQIVGERGPELVSLPRGSRVYPNGYAPSSGSTVINVNVSGRVGASDSEIRDIANKVAREINLRMNRTGTTGTGF
..................................................................................................................................................................................................................................................................................hhhhhhhhhhhhhhhhhhhhhhhhhh...................................................hhhhhh.................................................................................................................................
>A0A516M0D4_A
MIENEMDADAFYNDEMKKVEPNPTWFRIRCEDIKVHTSDGETLVRFYLDNDKYAFSHLVLTVEEDGNVKMRILNEEQ
.............................................................................
>A0A516M0E0_A
MLNGKEIDYEGNRTNLVDYRGDDFEEVIPNWKQFITHQYEVLSHCEYPSHMKKLIDNFHKTIWDMSTTAFDKPREIQVVIDGNDKCHISAGNPGYVTFGGQEEGLAGMKFPLKEWIHTHPFGQAFWSGTDMNTLGMYERFLDSATVIGKGEKQSVYFRYDAEGNNYHEYTQYSWDNETGEEE
......................................................................................................................................................................................
>A0A516M0E1_A
MAKWTKEEEEKIIQGWSVKEQRDALAEELGRSKAACAARYRKLIKETPVKELTGDAYVERVQKMKEEVVEEIKETITPHQAAKEISEKITEIIENNEAELVATNGKLKEVQEELKEEQMNNVVDRVPQHLASTTSGNYIQRIIGILVIIGCAYLGWSYYA
..........................................................................................................................................HHHHHHHHHHHHHHHH......
>A0A516M0E3_A
MVVSQRKLKEKFKHKLPPKTHVREGVYELMNKIMEVKLNSLCDSILHEFEQSGDKAINRYHVSLAWSNEIIKNNIEVDDNDVKYIFENE
.........................................................................................
>A0A516M0E5_A
MSFLDGFLDNNNTLLKALSVEEKMFDTLEKKRSVLRPYSLEEVKKIITKAVGNMEGRVILNLKQVESDSDSFMPGVETDKTISRTKGNPRGLVNDEIIMAGIWQIKSSIPEELFRKLQLIFETNRKSATPKRQKSTEETIFYKFIERVENNDKLSETLQNNMYDNGLLKTKFFLVLDDMVSTGARRMHVDIYNKLVDSTGEGYKGTELYNKVLSKLEILSGAKMPDRASLDREYKLIQEGRKLESPKLVKLINQGRYRYQGNVSREHLDNLSADITSIIDEDWNELVSQFTEEKEELNEATDEVIESIVWTDDKMERTIDYEYSQLADKETVSREQFAGKKYKTTVEKIEKTFRKLRNYFNAYKTLSGIMNDKGLSNIAIDEGNTREKKVKEQYGNFLKEIKKYRDYKKQMIEELSREREANKRMKDLKDQRAMINQAKENIVSEEKPDKQVPLRADSDIEALRARVKELQDRRDKQ
.............................................................................................................................................................................................................................................................................................................................................................................................................................................................................................
>A0A516M0E6_A
MEKEEEIKNKEKEMKEQYDSLYKSDILKAIKKYLSENNRKRTRADGFGRKRGNGLERPKIGNVYYSWRQFARLKKDVVLVYAISIGCDYDYIIKTKEKR
...................................................................................................
>A0A516M0E9_A
MKYKTAWSVINTIDKASIMEKYMVEFLEKTTSMTPIHRHGWVCNRPNKVVPTYLGKLRDLERYSELSLTSQRRHLRRFFSGLIILIIYSNCFEADTDSKWHVTNKIIEIYELSEYAEANKNEV
...........................................................................................................................
>A0A516M0F2_A
MTDKGRSKKQLEEDVKNLTAENEGLQQKLVMVSEGYQNLLSANQNLTILAARYEETINLLTARLLESRQGAVE
.........................................................................
>A0A516M0F4_A
MPALGKDTKLVMTILFVGAICGVNVFFYAEYGHLIGFSHYAHAVVFGLMTIGGILVMKAMFDLVLNDYIEMTLLDRKIAAYWSKRAKDEQQRERVRTSLQAHNQQWGYPQNGQPQPPLVQQQERPSFLARLEQ
........HHHHHHHHHHHHHHHHHHHHH..........hhhhhhhhhhhhhhhhhhhhhh........................................................................
>A0A516M0F6_A
MKEWTKEETITATSMKKAGKSYVDITNALPNKTYNQVRYFFESKYRPLRQQQYVSKKNNTQHKIIETMDEIKDFLVRKNDQYGDSVFQPVRVFSKADKTEQIKVRIDDKLSRLKKGNDSIESDEDVVSDLIGYLVLLLISMRE
...............................................................................................................................................
>A0A516M0F9_A
MNKCKCIKGVIMKQIAVADWVSYPCDCVIEKELKQYEDWFEIVKGESQTNPNGGK
.......................................................
>A0A516M0G0_A
MSVDNYYLRRFECTRNQYRRIVNGVVYQEHLDGTKEEYKLRRMRILGISEEE
....................................................
>A0A516M0G2_A
MDNKFKTARGHTVLFHGAICAYTIVVEKTPRKVMGTYDTTYVDVHLHSGTVFTIQPEDVERFLEWMKR
....................................................................
>A0A516M0G3_A
MIHTQIDKYPKIFWKVAEYIAESRLLLLGEMQEDSMNDVMKKLIAEDFAIKNQLDAKFSPLVTINPEIKPDVYISRKGNYGIKLNIILISTKEKYMTIDYDLQNDNDRIVNYYWFIQLIKGCKAKHIMIPHYKIFYWEVRFGETEYYCKEIE
........................................................................................................................................................
>A0A516M0G5_A
MHIQLYTDIIISLIKKISAINKINAIKNKNIYNKLSIINIAIIPIIINNNIKANLVNHLININDFSHH
....................................................................
>A0A516M0G6_A
MENVVSDKNRLFAAIETECHHLKVDAESDDILKVWVKQPTWLQVEQALSSIMKLDAQQGMELDLNAMYKFMVENFIEKTEPALSSLELMRLSPFIGNQLKDVLPNPFEDMLGADTGN
.....................................................................................................................
>A0A516M0G8_A
MNINDLPIDLQKQLKKENGISSRNQNLSKDDIRSYAIASLNQLKGIKKSEMIRVLNLAKKMLEV
................................................................
>A0A516M0H0_A
MNRADAILENGKLYISTWVETSPNKFVRDQPLKNDGSVDWDLVNALMDTEDDTDAELDADGNYILIPTKYSRVIYNEQRLHRQNSKGLGRNDKCYCGSNKKFKKCCLNK
.............................................................................................................
>A0A516M0H2_A
MKIVEKNNTDIYNMLMKYKDQHVCVYQSAEGAKRNDFCSQISVSGDLEKHSEIDQWRVYRDDDTYVYFSSKDVLMIINNPDKGRPNISINVVYVS
...............................................................................................
>A0A516M0H4_A
MKKKIEINTNEFYDVDILVNHTQIRNTIIRAFWEGLKYTKLSYRQRMKIVCKKFFISSNLVERIVTRNC
.....................................................................
>A0A516M0H5_A
MFDYGFIYKVRMFFYLPSDDTSNVVETNVEIHSTYRLNALNRNWHRTLSPNSIGGEAHTLITNLSNSEGEPYSQVRVSVKHVGGYAKGDPIISEAVKTLQFVLGLGRSRNVSYIAPSTYKLAIVLPDHDDMAILIEKGTTYYKLMNQRIKKKNLLTAISRYLFRSATERDGVKLLTFLMGTLDLPENISYVLENRIPYHFFDLNTRTKVNCRLNAKLIGVDEVAIEVSDGIWGSLPIQELDTMVNTFYYGHRRSVKWRNCSPRTLWTRCIGEPPSDSQLDLMKEFLLQNRTKDLIENRAKELMNSLVDKYPDRINIIEHEYPRRNETGTRKIMFVSGKMCDWAIIEQGSSATQMVKVYVWKEDDAKWSGGICIDNIHSTSSLGDQFAARALALLNDNVTVKLVHTIKRHIEEDVLNGERESRYPIPIPEIDNMTELWRERF
.........................................................................................................................................................................................................................................................................................................................................................................................................................................................
>A0A516M0H6_A
MSEAMFDLMYIIDFLIRIFMMMSIISGIIYWIRGPQDGN
.......hhhhhhhhhhhhhhhhhhhhhhhh........
>A0A516M0H8_A
MADQKFIKKQTQQLAKRLGIAQEEIIDAISQLTKGKSKKQIVAIMNDLDINKIIELKTAGIMGAYLVAQQDILLAKEFFAPITEDELKSLLIASEQFVGASLIGMGGVIKQQALSGMINNRTNAEILELIGKQGYASHSLERILNDGMNNYSRSVSAFMADSAPEDTKYVYIGPADEKTRPFCLEAMSAGKLTKKEIEERGWNISWVEGGGINCRHNWERAATKVETAFHNEDKAKDILNETTR
....................................................................................................................................................................................................................................................
>A0A516M0I5_A
MNYNYELIKEIARRVSEEDRSTLHKIMGQADFPAEKVNHLYALAYLMLEEVEGEEE
........................................................
>A0A516M0I7_A
MPKPLLITDAVDENLKLVKDQDGKDTCLSLANEGNGAKVTGDLRVTGDIDVKGGVSVPIDKKIKAGNHSIADIGTLTEFKYHDNSYMKIASSDIYSPTELTLSAGRVTTNVPYFIKEQASADIDQAGFGQVWVRNSSPNDLYFTDDTGQDVRITRNGNVFTQYHYETKIIGWNNSGTSQVYLPITGYIVDVSGTGSRNEFVGMVAPYSGTIERAMFRCEEAQNGTLEFDIYEASDGTENPGTVTGVKDTVIDIADDTSVEIDFSSMTSGTNAFVKGRIYAFRVDTPSAPNDANMTLVFKWDITS
................................................................................................................................................................................................................................................................................................................
>A0A516M0J0_A
MKKLTNFLKNFAIDYVIKYLTDNKDEVVAKLNKEINVPILNEKQEKELLDAIYDTTLTVVKGIK
................................................................
>A0A516M0J1_A
MANVKTTLMVEGQQKNSFTNTKQYTEETVTKFYVDATDGFTDLLAFSPDDESPTKTCTATGAPKAFCIYNSGSTGVEIQLQTAGWAADSTQATATMFLSTMLGAGEMFFSNNMRLIEGADGNSNALGTSVGLRTLTDRVSAALDATHSRGAAISGMITDTEDAADATTIAVDAGANKLREGDYLFFDTSTSDAMRVTGIASDTSITVERGVLGYTAQVIPNDTQVYAYAGSHLHDKGTEDDSGTVIRTDANGRFKGQLLGTSGAFPRGTGATNVAGGVVPGSVSIQFPLHGGYQNLGVNVSLGSSSGLSTGTAYEFRITDSKVTTSDIVFTTSTDVTWGGIISLINKAFRDANLDYEVKLVDGDVRFCALKELKGDSITLADPSDGTEPWNVGNVPDTAAHESPVITRYPQEKVTDVQSGKRVKNTEKMLVDDGNGNLLSEDGTGSGTIDYDTGIIDITGPYRSEFKVSFAFESAHAGIPTRASNLENMVSIIAGRSMNSLKNGEITIICYS
................................................................................................................................................................................................................................................................................................................................................................................................................................................................................................................................
>A0A516M0J4_A
MLPALMAKKVLPFLIKSIANWLYDSFPGIEKIPMMVKYMEEDNEADKAIKKLQIDNEILLKGQEQLADEIDELKKKLKDA
................................................................................
>A0A516M0J5_A
MFVSDNYKSDILSNNTKITPVIVIEKQIGQNDWEYYSFSTKSMEILIVESGGELRPIHCEPYLLSVPKVKDSIDVFTHKYKTSNIKLELSNAEYNGKRIADIFENTKVANIDISIYYKSPTTSRVQPFHLRNQYGNNYKDCLKIYTGKVRDINFTTNKINLSLEDLSSAKIHKNLPKRKVGTESHPKYRDKYIPIVYGNVISPLIQLDTQTFVSDTEPIYGYNQDSYRLDALEEPQWLYYNSIYIYYKKEYISLARNVYYKFVTQETIDGLPNPNYTDINLGYSQYTINNDNEIIIPIQGLRSINRIQCVYDGRPSDIKLLRYDYKGGSEGNANQSGYDLIGREGFQKIITDGQTHNVIDMMECKADIRPVFIDNSTDQWFDYPIPCWLFQWNYHNENTEWSILLETKLNDALLPTPGDTSEYQTNVGTDGWYVNYNVESEPFAPSVWLGDNRIGLNAINPNQTFRTDNNPYNSNTALLYEFELSQVVPLAGNAIWWASMHTTSKYQNFINNICMASGNSYSSHQGGQVNWNNVSSILYCDDQIAKANSDPNNFTYRNWNDNADFKLQSEMPYSPDNASTWQHDCAPVLRFSQGKHVYADFDSSSDDNIERQPSNYYNIGIFGCVHYDNSATNPSTNTGNSTLTSDYRMHMNFDIKNVEVKSVVDYDEADEKEFYGNIYGRTDDELINYPHENMQPDYWGEYLSNPIDIIRHIAKIELGIEHFDEDEFKIAWEEHRGQQFAFAVIDEINSKKLLEKISESTFSYPRIKSDGSFGFTTIKETYNQDDYENAITIDEKYIIRNSFKLSSPNKVISKLTMSWGKDYAMNKYTNHYEPSPSQSSTIYNITQMDNEYGTPSKNFSGIENQEDNHKHFKSDYFQGIGYSNIPTTFRKRKFENEKVQHLICKIELPLQYSYLEIGDLIKFPKDRLIDNIKPHGIDYTNPIAFGGSVRYPLFLITSISRSLNGLAIEGFQLHSLATPYHSPIEVDPYKDTTNDAFWGQDGFFENSNYIDPFRLINWETPPEIELPEPPQLTGQMLIGYNSQFSPNDDLQLDSSYSRRFHIHNNQMGEDGFGEGAWQYWFWYTETDPLRYDNINYYFSDWENELYGPARFGLNSYMDLVPEKNNDNSGYGSILNGLGDEQVGGFIAMTHKVHVELEMGSYGYNDAPYDQKIELRNIAGTIFDEESGFYDPSAIIPDTWNECIIDYDMHSTEIRLDWVGFRGDGTLIFKTNPIIIEEFQGEDPLLGMNPIRKSQKYLLMTCNAYSTDLGGEDGLYYSHSLTLYPRGIPNEMSNLTLAYNGVWNLQLFKDLFAAGNGDSNLDGNLNVLDVVGTVAHILGNGELSQEGQQVADFNGDGSLNVLDVVLTVSHILGND
..............................................................................................................................................................................................................................................................................................................................................................................................................................................................................................................................................................................................................................................................................................................................................................................................................................................................................................................................................................................................................................................................................................................................................................................................................................................................................................................................................................................................................................
>A0A516M0J6_A
MTAKELIKLLKQEDPDSEVFAYLGAEEGWGIVPLGYGDVVMGHTITDQKSFVLIPVEIPDEYEKWE
..................................................................
>A0A516M0J8_A
MTIVDLKRFQGNGIRAIDGEVTFDMGDKVIGFEIDYKGKCELENYDIPNWLFQGNTKKIIGVSLDGKPIGLNPFLKYIGKFSIQNCIIVNTDMQSYQVSCYENITDHFENQIETFSSDNRYFNELDNNDNNKGIQKITKTKLNLVTKNLSTNQNIIKSSLKIDQKDYIGDFHIDNGKIKTGKEPDRKSIIINNIPNTRGGSY
..........................................................................................................................................................................................................
>A0A516M0K2_A
MSYTEVKKPAFFVSYLDYLQNIGQIAYQDDPLNDIHLLNPSKTHRVDGMNTDSTQEIIFEFNGDVHYQNLIDEDDYIYIFVLGHNFHSTDATIKISLGYENEQGSTSFVDCSVIEEIVNYNGSETKPNYNGFSIFKVQYSNLTSINSVKIIIKAIGDSSGKTIKVGSVSLCTKWTPPHNPNLDLKMSRVFDGVKNQITQGGSTISNAQHTRNGSFWSVGYPWDLFQDDNEEYEIGGVNSTLKLSRTLGRRLWEMNFDYLDPENIMPEVESYTIFETEHDSVFNTTLHNNTKSFLRILNRVQGSHLPFIFLPNYTDLNFNPDQWALVRFNQDEFAVSQVAPSLYSMSLQIEESW
.................................................................................................................................................................................................................................................................................................................................................................
>A0A516M0K3_A
MVEEDLKYMLIQISKDAEFIKEKVERIEEFTYHLNKRLISTEKTHSYIKGGFYVFVALFGIFMALSTINS
..............................................HHHHHHHHHHHHHHHHHHH.....
>A0A516M0K4_A
MQNENKINYLFKYITLESVGSAIDDKGIVYPMLENGDIDIDNGITWIHTSDEWDDSLSEEDCGLLNDWLVKINYSAYNYKPQYDVNYDADDFLY
..............................................................................................
>A0A516M0K5_A
MSVVKVKPSENQDFKPFEVEIVEITWKKRCELNDMMIQSGQEGVGTFSFWGNICLKYTTLKENELNKYTTDEIVAIAQSIFEFANRKKK
.........................................................................................
>A0A516M0K8_A
MNKDKKILELENKVLKLENDILKYRQDIDSSVDLINTYREILDAIERNGYILKNLIGIQVKQQ
...............................................................
>A0A516M0K9_A
MYYFYKDQNNIHLDGEAESRYFDIELVYQHIHSKKFQNKYKKDIAFVMNALDGLTDKAGDPLYLHALRMASTLDFLGYDEEYVLVALFHDILEDGQNYDYKYLKNRLNDNYIALEQLTRDKNMTYKNYILHIEHDIALKVKEMDINDHLYHLENITKSLIKRYKNAQNILQSTSKQYEKNMRTK
........................................................................................................................................................................................
>A0A516M0L2_A
MKVLKVDKKNNLDYTLTEFVNKNQPPFQIICGDGTEPSVMYRLNIMLETTLKNRIIDNYAWGVIEIR
...................................................................
>A0A516M0L3_A
MTPEYKFYIMGKLRGITQALNIVNRRNVDSATVKWLVREKEELTKKLEHLDLEELNKKVDELE
...............................................................
>A0A516M0L4_A
MSIIKITHEFHKPQEDPKVDKASVIQALGNGDEALEILVDLINDDYTIEDLKNDFYAYFEPDDRGDINR
.....................................................................
>A0A516M0L5_A
MEQKTFITELNHRQVDIFTKDELDPIYFQAKIHWGIQLLENERYIDIRPFVDRVTIECGDELNSQENIMIPNMFVDVVNSETGIMGAFNINFLRDDDHPDYQSLMTIIPKFIAVDMDKKEVEVLFNA
...............................................................................................................................
>A0A516M0L6_A
MQTEKTIKKIKIEKNIGIDKNKTPIKHFVTIEFIQIFVDGKPYTCHILENGKGGGNRYIGDADKLLYRFKWAVNKYTRRNYNEVV
.....................................................................................
>A0A516M0L7_A
MKFKLIKKENNNDKTICWDIWELEWNPSIKILSFGNGKYTLEHTQKSGKVIDCGRFDSLTRAKMKALSLNEYLGY
...........................................................................
>A0A516M0L8_A
MTAGGGYDIVTNATVNTHTYCAITILVGTEVIEDNTASGTVTATSTDTDVWDSLSSLEVPVGCTIYGSWSEVTIGANDTAIVHRVVSTD
.........................................................................................
>A0A516M0M3_A
MKPKPINTLDTTLQSKKMSVETPIGSFESDSGSHYIDVLSIIFVIGILYIGKKIVDKVIK
....................................hhhhhhhhhhhhhhhhhh......
>A0A516M0M4_A
MHKALLVRKLKKHERSQRWLARKLQISPMSVSKWCSGALSIPDARSKQILKWLP
......................................................
>A0A516M0M5_A
MLTIKITEKQLNSLMDYLIDIDYHQNLIPFKSLAKIGLVPTYNGEDLACSSYDEVEPSLQNFYLVNEMYESMKQDPIMQINIFDVEKFIHINGSNAYEADYWEGVDELRNQAKPNCNCGKCNYISESYLSA
...................................................................................................................................
>A0A516M0M8_A
MKYKAGKDFAKLENKHFGPHKTKALLEGGVIDITVPENIPSDVLKTLEEVKDKVKKEVKKGDK
...............................................................
>A0A516M0N3_A
MIKDIVEKPINDLIFADYNPRQLSEDEYKHLRESIEKFGLVDPIIVNKNKKRENIIIGGHQRVKVARTMNIKKVPCVELDLTLEQERELNIRLNKNTGTWDWDILANMFDIDELLEWGFKDFELKIDYKETLDKMAEWEGMPEFDNENLEAFKQIRVSFKDEDSIKAFAKLVGQKITEKTKNIWYPKEEINVVKHKQYVDGEQIES
..............................................................................................................................................................................................................
>A0A516M0N6_A
MTFIKEPKITTDEGKVLAILKDNEWVCGTHFQQGNNRFQAFIPTYAQRVSDLKKRGYDIEKANCNKHNHKGNVAMYRIKIVIKQMELL
........................................................................................
>A0A516M0N7_A
MKYSKTLKNIADKDPRINEYYFDEDGHWIYLEEGYEVNEVQTIHEYNVAKCIRDIKLIYKK
.............................................................
>A0A516M0P2_A
MTNLNLDFNLDVEVEKHNDKNEILKAIRSYPSGHHEILELFEALNGAIVKAYVEIAEKNTIQFAERLAKEPDNRQILAEGFVEVGKQRGVMIFGKVLDNFIKETLKKLDRLEIEHDMAISGTSEKPF
...............................................................................................................................
>A0A516M0P4_A
MIVLQKGKNKTAPLTREKAQELMNEGGYSVYINKSGSKLVNETAVAKSKATKAKKSKKK
...........................................................
>A0A516M0P7_A
MSEFTGVYKFKHDGEEIVSPTINFMPLGDEKITKENVVEHATEYIYSKDLDEIVGLTFQIFHLGLQCNQIKVVSDKHPLNDSITFVDSD
.........................................................................................
>A0A516M0Q1_A
MGDEEINEQFLEIMMSNRIGLDEDFNNIEFDELIIQVPTFVVVAIPQDIYDVWVLFLELYGNRNK
.................................................................
>A0A516M0R0_A
MNFIVKIGFDTEKERFEVGDPISKEQLKEKDWKELLEMGVIGKKDPVKELKKEVKKVKTKQEKSKEL
...................................................................
>A0A516M0R5_A
MAYFGTQPNNVKNNIGLYTPNEILRLTKEGSWSGSLEFIAESTASSSTIDFVDKFSDYKTHFIQLIDCVPTTQTEFGIKFSNDSGSSYETSSYAFTNFRVYANNSSGERKSNSQSSIRLGGDVLSSSEFNCNFYVYNANVSSQYTFISTQCTFLQG
............................................................................................................................................................
>A0A516M0S2_A
MKYELINKQDFQYTYMINGTLVTIQKKSKKWEGFESEKIEISPEYQDILGKFIYTPIYKSETSIIKKTKKEILEFYTWLLNEEK
....................................................................................
>A0A516M0S4_A
MIFSFSFFPIEGIVAGVHYINSDNYPELFQEEVEQTHHSLQFFILLIGISIVWK
............BBBBB.....................hhhhh...........
>A0A516M0S5_A
MKIKSENYPLNVYGYRATAKITEKKKYFSVQITDSMNTILHSKNQWNDVDVVNHYKSMGYITNFTR
..................................................................
>A0A516M0S8_A
MKDLNRTHRELLVNDLRKAKDKKVEMENFHTKLLNDLEDESREKHKEQIRAFIDIHKFRFQFIDNEIEMIENALVEGIIL
................................................................................
>A0A516M0T2_A
MDYTKAFRAKSWCNKNGIKIYIVATKKGLFIDIWDNGKVTRSPNIYRNNKDASKKIWELYLYLCEKYKS
.....................................................................
>A0A516M0T6_A
MRTKITNIALQIADNSFTVFTTYKSINGYFYDGFTPHKTFESAMNDVNGLMNLDNQNFLSVVDGYDEITFPNNDNNSVRKFISK
....................................................................................
>A0A516M0T7_A
MPLLDSSIYDCIVEHEGRLSKVQIKNANDRVQSEVKKGVHISLRPNGTFYNSHLIDVFAIYVFDGFFIIPNKEQRAFRFIRGGKYSNFFNNFAPFFN
.................................................................................................
>A0A516M0T8_A
MRFESQKDLERETKAIKTFCAAYNLNFEKQSDWDIDFVVFNSEYRTHVEVKGRLRLIKDCFPLPLAIRKIYKLKEVSKNPIVIWSCFDGIIYAKLNDLIGEIKKGGRKARQGSSNDIEIMAYYPKQESMKVLKYNP
........................................................................................................................................
>A0A516M0U0_A
MKTLLLVLLALFVPIKSVHAPIESNDITVLQINARWNKNKTINLDALIGCKVKFGWLENQNKSLKDKIKTVPVVLVFKGSKPVRQWTADLSFTLDIDLNEIQTYIDKIR
SSSSSSSSSSSSSSSSSS...........................................................................................
>A0A516M0U1_A
MKVKMTKRIKHGSNLFEVGEVYTVGAITGHEWVSKGYCEEHKEEPKPKAKKAKKEEPKIEE
.............................................................
>A0A516M0V2_A
MATLTNTKIKDTYPGLLKTTDNAALGGTYKLITDGLGNSSGVYLGTGGNVGIGQSSPTTYKLDVNGTFRAVSTAYFESGINAASYIFHQGDTNTFFGFPANDTFTITTNNVERMRIDSSGRMGIGRIATSHILEINGEMKIVGLGANEGIDAYNNSSNQWGIKSTSATGEGIKFEVANSERMRIDSSGNVGINCTPNKLLEISDTLATTLRITSTKNGTWTTSQELGRLEWFGNDTSGEGAAVKGFIALKSSDTFGAGFHMTFGTTDGTNGIQERMQIRRDGNVGIGTEDPAELLTVSASDDVSIRINSTKNGTWTTDQKLGALEFFGNDTSSGGAGLKGYINLTSENTFGAAFNMNFGVGANATDRMVITYDGNVGIGYTNPQQKLEVSGTSRFSRNGAESAQYMELIPTSTGNTLKAVGSSKSLIFDNTSSTTNEIHFRQGGSNKMIIKSGVVLVGKTSSSSFNTEGIELSPTGLGVFTRAENSSLLVNRTGSDGSVISIRNDNVVVGTISVSGSTTSYNTSSDYRLKENVVDMTGALDRIEQLQPKRFNFISEETTVDGFIAHEVQSVIPEAVFGEKDAVDEEGNPEYQGIDQAKIVPLLVGAIKELKAEIETLKSQINS
...............................................................................................................................................................................................................................................................................................................................................................................................................................................................................................................................................................................................................................................
>A0A516M0V3_A
MAYGVKYRLEFSDVLGNGKKIEILKDNYSGSVLPLVGTADPVSIQWEGDDDFYSPIIGSTCTLNLFVTNDVQYDNFYAFDEEEFQVKIYYKNDVNNYILYWAGFIVTDSYKQALMSPPYQISVQANDGLGLLETKFVGIDNNDLFDNTHTNTTTLAQNLITNCISKTNLGLNVYFSTGVRVGNNLTSYVENTTLFGFGSAKYKDNLKVHNCKEYLTNVLRTLNCRIFQALGNWYIVSNSDYMDNDFFEDIFDGTIQQGIRNEDTKRLQTELDERPEFRIYNDSGNNIQDVSLDVFLKTKTDLTPLGNDLTVEYIPPAKIVEDNVKQKSLNNFSKISNFDPTFELPTNKWTIVSNRGTIGSFNIASSGEKSFKTTQRVLFNTTFTEMLKSTYSNSNFLRLNQDSKPTFSGVYYFDGSISGVAHFNYSIKRKLSQFGTDYYWNADDDDWTTSVQNNFFEITTDNEFETFDIQMSNDTFFGGGNYFFEMIIYLPYTTSGTTFNALYIDDLRIEADFDSFSDVIFSQNRTVNSNKIDADYQIIGNSNVTNLRRAQAQGIQTSPIATTQQKMNDFRTHLTRYEGTFYNNNKTPVSLRNKIWIDFAKAFIEYVDGGQEENRIYTNDSVADISVGDYVTGGDPQNPITTDIQVTQVVTGSPNYIVIDSNLQLSVGDVFAFTELSFVKFTISNEYPTHEPVSCMIDSMEYNVKANTVKVVMHVPNQDDDVQATLKQSTQ
...........................................................................................................................................................................................................................................................................................................................................................................................................................................................................................................................................................................................................................................................................................................................................................
>A0A516M0V4_A
MLLNKKVSRSEIQALKIHIKDWEYKGSKSTMHHLKSALYDWDREKQWNKDSAKVFGLNKKCYAFISYTKRDPRHCTLRHFFTLETARGEGLGSLMISIIFKDMQENNVKYFRFFANKPAIKFYEKLGFTWHGLSKTGLPFCYWDIDKQQSAELPKAQQRYIV
..................................................................................................................................................................
>A0A516M0V6_A
MANELKYTHIFQQVSFGDFGFRILSEAETSVSGEHFCAISPLEDATIDFTSNTSGGDSSATDLELLTGMVIYGDFTDITVDSGKIIAYLR
..........................................................................................
>A0A516M0V9_A
MENTKTLVNGLIVKQNPSRPDFVIGSLSFKIEEFAKFVKEHNKNGWLNVDLLTSKAGKPYAALNTWEPDSKKEFETISSDQVTKGNDDDLPF
............................................................................................
>A0A516M0W2_A
MKDKIKKENIYTVHGRVNSSTKKPYTEIKKNGEHYCYAPYSLFASHMKSKRVEV
......................................................
>A0A516M0W4_A
MVSKGEKMKFGKNANKKPAFMKCDNCGEETTGEDQNPVRELWVCNDCVEECQERVVLGL
...........................................................
>A0A516M0W5_A
MIMNKKEITITLSRNEIAEVLSTIRNAKTQSENWHESQELVFQKLNTIIQNFENMNGIFEWHFKQELQRLELKRFDVCKILDCTMPTLKSRVENPGSITINEMNKLVNAGFDRHIFLNNEENQHQG
..............................................................................................................................
>A0A516M0X3_A
MYEYLDTSNGRWVQVSDSHIVASVTTILGIINKPFLTEWKLKQGFKADMELQKAVDLGNVCHDIMERLVNGEDIDWTDENHYHIRGRKLKISRGMLKSIISFVEWWNNGIPKKVVQTEVHLYNEKRKWCGTADLVCDIWDDKKGVWERWLIDYKTSNQLSENVDLQLTAYSILYNDYNPDKPVVRIGALHCKKSWIRANTCSANLKEFKISSDVWEGIVNAYYHYNPKPRMKSELTRTFQLKEYNEEQIIEEKKE
...............................................................................................................................................................................................................................................................
>A0A516M0X7_A
MTPKQLIKKYKLEKGIHADYYEHFQSKKTVLTHRACEKIAGIEGIIMKAIQVLNSERDFARFLVTMELGEKTISSVGEADNKNCKNMYYGCMAEKRGVDRCVLKLIDAHEFAFSEVDFADHNAQNFEVKPTATPSAKVEESTEDSPPSSSTAWRNEKFKPLDTKIKNISNDDCKFWRKADISDKRSAELIQLEFQYRLKKHNESRGEK
................................................................................................................................................................................................................
>A0A516M0Y0_A
MSSELIEKIKRRIMPHRRTFDKSDVGSDFDRNKKNKVLFRQDGTRIGNLHQYTGDEGDNYGSQIQGLDIRDRYDAGLYKSFVLGDEVTDENQATGMGTYTDPKTGKVYLVHGSRGVIDRQSGDYLEHSGTSKTTPSSPYRPLIESNPTETPHVGASGSYGYDEDGNPLTNDPYELSMHKDVAPHWSVKKGKHMASGLYEGDIEDTNIGHTTRRELSKKYHGGNYDYWKNVVDMGEDDYIRKFIIDQARNEGYNLTPFQVNKMALENFLPPKMIKDLTETAKRNYSASMDALTVNESNKHLDYNKDGKLSKDEYLSESTESNRTQRKVNRKLFDSDRSVYSRVNPETGETEWFTTWSIGKLGGKERKISEKRAKFIKKKMHKRQDRVYGGE
......................................................................................................................................................................................................................................................................................................................................................................................................
>A0A516M0Y4_A
MAEDKRNNKGQFNKGVSGNPNGRPKGSTSIAQQFRDNPKVEGLMQKMIEVANTLGTDGEHSQAVACAKEVIARAYPTLKQQELTIDAEVNKGYVILPEKVDVTKEPKTIEDAIEDE
....................................................................................................................
>A0A516M0Z0_A
MADLSTKTLKQAQPGLLHTDSTTDVSALSSNWAVVEDGDGNRSGLWLKSSRHVSIGDDNHKGGTSNYPLYITSLTSQNDFICIEDQNDNKYEMKTNPVGTIYHKWGGSTDIARNIYFQCDGGAGATSDGKIIFSVGAGGYLGGASTGTGVTITGTNDNNNKSTVSIGATSTSAIPSTGTNIPTALTVWGDMKVYGQIRTADADNVFYVDVVNGDDADAGTSAKPIASINEVMTRVNGLSGQNITIYLLGKDDSSSGNASDNGYTIGVDCYLYNCNLKIKGLKYDNTEFDTSDGDHDLPRLNFSMNNTVTDRGSFGFWLNNCTADVSNLRLITPIWTTDEEKDDANTDAMFKTLEGRYSIRIQYCRTELGDVPLIAGGESATVDITLFRNRIIRSDAGLDYGTVGQSGGQDNSGTAGVPVWNTDRFENVVTAYGTKGYFANTHMGRIWILGDTETYTGGLAGFFGAFPSDDSSTYSYTNPTANDQQNGMQTLFKNPSSIYVDTAGTTGKLPVNFQSNKVTSWYEY
............................................................................................................................................................................................................................................................................................................................................................................................................................................................................................................................................
>A0A516M0Z2_A
MATAQSSADKKTVGMITEVDAEDFVYTAIGGIRFYTGQGAPDHTTGIKGCLYCDTDAGKLYVDTDGAGTWAEAT
..........................................................................
>A0A516M0Z3_A
MTSMQENDSIQGIVNTIKKKKSSSGGVQTAGRQSYSSENDAPPVGKKSMPEGSNEDLQAMTPEKAQEFLSAIENAMQEGKKEVEFDGKRWAVSSNLVQAVQGKVSGGVSQASKGGVSSAQSSHQVASNRRSSSPPSRPPSRPPARRP
...................................................................................................................................................
>A0A516M0Z4_A
MAMEEDYGYEVDASIKKIKGKTAKVLKVKLLKPKNKSNTSGGVRIKKKKLGASSVALREINREMQDNPGTE
.......................................................................
>A0A516M101_A
LDPHFSHEAKQDAIENLMRMAAALDAYNGDAFEYSLKKKQRYIENALFKKHVNSFYREGSEPYKEEE
...................................................................
>A0A516M105_A
MAGKGPRNTKNHCYITKRNTVGRIPSTQRSPRTGRVYKPTPEGKKKPGPPCRRDKFTDAIEACINSPLLDGWVTADEIAYHANKSMPKRWSQITPFVVGQIMRKYVASGHIEKDRFKTLDPFSYRRLEYI
..................................................................................................................................
>A0A516M108_A
MATDNNIKVSEILRHLRARVEDLNDLGFSKQEKLDALDTSQRYLCSVIHNYYLNNLEVSDDVTTDGDGKITYSQLSNKVFRNDILGISTVRDGHLMTLDNIEYEDVGRLNHTYLQGNFDYQMWYKFKDGIHVYPSDSTLTYTVSYIKQPDMFYDDEDGEEATVCDLDIVLLDPLLDFAEANLWKIDNKQNRTKMAFEMGVNNVNLLNERFAQERTTGINQTGQGQSQ
...................................................................................................................................................................................................................................
>A0A516M109_A
MKFNTDFAMARSRNDVEYFYKWLGYTWGDHIGEWMKMYGERGDVQVHRVCVIAPRDHSKSTTLRVKLLHCALFEKWRDKPFTCWLFSASKDLAIRRLEEIREDMKRHPQLSKYLDTRRGNKLELRFTNGAWIRATSVGSAIRGEHPACIAFDDVLDDSGDQNYDTIREWFRKKVTPMLSPGTSIYCVGTPLSMTDLYHTEMLDNDTWKSGTWSAVINWDEYKADPDNVKAKELWPEFRPIDFLLEQKEAMGELSFIQEYMCKVIDDEASVYPRSLTHKQLDMDAVLNPEKTDDCKYAIGFDPAHGLGQDYSVMVCLKQDEQGFIHLVNIWRRNDFPPDKQADMMIEWSKNYGTPAFAVESVGFQSLYEGLLSQKNAMVDYRESKVSNRPLKQGLMNRMRVWFEREMIVFPYGDDSTRRKVNILLEELNTHAWRDGMIIDLGRHNDCAMAMAHALDQFVYKTPDMPSVFKTMNKGAWQGGKTRINRTPTTFGGKVIKRGR
...................................................................................................................................................................................................................................................................................................................................................................................................................................................................................................................
>A0A516M112_1_A
MAHIYWKGGNSSSVDNAVAAAAVNGKVKANWVYVDGTEISVKDFNNGDLSGHDIIFDYSKNYGALQTPRIDPAYLDMSTFSASAITLTWKSLTIKYNSTAEWCKILRWSGNSDTLQVRGLDIRKSKMLHATIATTIKFTGVPYFTSHRRNKGMGTVSGADTGDIYVRIVDEDDSDLSNYTFISKDIFTNAALGKSSYTAPGMFFDESSRDFFTFLFEPPNDTTLVLEDGIYPDMDFDCAGSDTATLSFDDVRFTPNTYTNNYAKVDMLKLTIDNSFNVKPTDHSLRNRKKYIQIREGYDLDCATFDMGYATLEIVPSATSGVSSYLPSNDTYFFGPTPSATQAVGMEVKYTKLVIGTPKKETSKLNLIENTVINCEQLVIKPGGRLYGPSYGDSNSAEIHCVKYPIIEGDWNFSQVAEGIYRASGTNQVLPASRGGTGLSTYGKQGQVLAVKSNGQGLEWSSTAGGGGVTVQEEGSSLATVATTINFTGSNVTASGTGTVKTIAIGDGGVVVQEEGSALSTTATTLNFVGSAVTATGTGATKTITITDNDTVYTHPTGDGNLHVPATGTSNNGKVLTAGSTAGSLSWVTPNYLTLGTTSTTALAGNTAVDNVSKANLITVMGTLNGDDTLNIGDADDDTTVVIRGNLQVDGTTTTIDSNTVNIGDNIIKLNADWASDTAPTQDAGIQVNRGSAAYKEFKWDETNDRWTVGSETMVAGTFVGALTGNASTAGSATTANYATIAAQANILDNNETDETVYLTFVDAEGGTNTMTGNNLETEGKLSYNPNSGLLTSTGFVGALTGNADTATSATSATTATKATNIAGGSVGVIPYQSAANTTALLAGNDTTTKKFLTQTGDGTDPAAPAWGTIAAADVPALAASKITSGTFDAARIPTLNQ
..................................................................................................................................................................................................................................................................................................................................................................................................................................................................................................................................................................................................................................................................................................................................................................................................................................................................................................................................
>A0A516M112_2_A
NTTGSAASATQVTVTDNESTDEANLITFVAGAASSTGLQDLEMDGDLTYNPSSGTLQTTRLKVADSLFRDDGANLKIIGNTQTQYQVDGQWGAHIFYTQNGVSGGGNNTEVFKINYLGNLTLASVNNRDKEIKVGDTADDAAGKALSIIAGSPEAGTTDNIAGGTLTLQGGQGKGTGAGGDIVFKVANAGTANQGGDSSFPLNSLATAMTIVDSGNVGIGDTTPHGKLEVHGTTRIDPTGTYAAVTGGGTDSSDTAAIATIGAANWYHESNGYLRNIIGHNNSGVITIGQGGTSMWNTIDLIPGHTGKIRLYSDDPGSGTQALTMTIDDKEVVSHGELRGNDNRQWTPNSYTLGIYDGNNANKWIKVCDWVMDGTNYDSFSFHAKVTQRGNATDWHDLVIRGEFATTWWTKDFNIHGPYASTAQDTYLMVFDHSSGGTAPKATLYYRNNNAWNKKYLQIVQNVRHGDNIPATSWNWYNTTTGATTTPTTDGETNSSTLSPDYYRTINIGLGSSGNDTQYRVYDGTAATALYLDTGDQRVGIGTGADVKSPLHLRDTSDGADQWSGIRINPATSQTSETDLNSYHRIFGFRKSGLSVSGGQSGTSAARSIITFNNSGLRFFTNEASDTDAAANLSTMKRFEIPPGSGPAVFSVPVDITTGAAGKLLELNDGNTSGTYMGICNTRAMVGYSSDGLTLQGGGSKKINFAVNNGTFGSGVVASFDTSGCLTIDNGATSGHSLKVYRNQSADNMDAALVYLHDDSQYSDEAVLHVKQDGTGVGVLVDGSLQATTKEFTIDHPTKPNMRLHHGSLEGPEHAVYVRGQHNASVITLPDYWEGLVDEDTITVQLTPIGEHQELFVKQIKNGKVRVASKKRNQMLKYFYFIQGERKDVEKLEVEECLE
...................................................................................................................................................................................................................................................................................................................................................................................................................................................................................................................................................................................................................................................................................................................................................................................................................................................................................................................................
>A0A516M115_A
MNPIGVYVLMTTMMNAMSEKTLTAAKEISRSLRQEGAFREAVNHKIAQIRGYVPAHLRVNPTLKVSAWIRDSLAQNEQKAVDWVASMRPQDSLGRWLPKGAWFAHTFALRDREQTKYEPRITLAGFAAVKGRSLWGGPKSHLVASTLRMRKGSLSNGNNEKVWCYSVSRKCGRLAAAYSRMKQTVSVTTAAQKAAVQGQQKWQAVVFFNAIDRAGEEVFTMWADAAYADALTEAGVKVRSVPFIAAGGEN
..........................................................................................................................................................................................................................................................
>A0A516M117_A
MARSRKKQNTIITLQGDLTELQAEKILDAMEALAEKYGCGLGCMVDDY
................................................
>A0A516M118_A
MQSGDFNSRIKILRLAKTADGFGGFTSTESTIATVWCKQVEKRGEIEQEGGLRQRKLEIELQFRKKTADQILDSDILQFDGASEKMRINDRIDSVEDFFTTIKVTEM
...........................................................................................................
>A0A516M119_A
MPRVIFVIEDGVGDILFNDGNEVIITIIEEDGIQKIIVDREEDEIGEIR
.................................................
>A0A516M121_A
MANIVSTQSGNWHSTSTWNGGSLPQQNDTVNIASGHTVTYSVAQAVGDGFGDVDIDGILVHSAEMNMNGKMTIDGGGTLHQKPGSKILFKGARGDLHGLWFENEANVSHIAEGSDGMPTTKLSGGHDLNSTYFEVDDASKFAAGEWFSVFNNNGKHIRNVDYSPIRKQDEGFWITKVDTSTSPDRIYFRHFVGPDSPIASSSGVSGSTITVGNGKQYRPNQIVTFGTTYHNIARIKSINGNVISLKNLTNEDDYTITGNSTQLADTVVYTTGTQKAHYDDDKVRKCATVATVARAATDTTITLAQDEKFEAGDVILIEYPLEAGSAAAAARRIYRQTGSSSRPAYYETTFGGDSVMHVVQSRSSNTLTLTAAIGYVVPVGALVTRMTRDIVIGAQNTGANDVVASTNATYYYVEHTNNWTRKLILKDVWFKNIGSNQSSVYQGVTIRGRASTVGTGNGTDLQGNAWNANSYSNPVYSDISIEYQKSDREPYIEGLAIQCNPTETRSWGGFWSYDFRGAVVRCSVSTQGLNGFAWYHEPNGCGFNNFAYANTGNGFNFRGIGEEGELAYGYSGRNNRGIFIETLYNTSVNNMINNVSTNDSVRCYRTVGGNGLFFNFDCKDGYLKFPYMDSQVGKWTFLHSRFHGIEYYNDNTEPATNGQHRISGSGYSARQGYFPEMSIGRIIENNFEYNNVQNWSYYMSWRWDDSEKAYVVKRSSHDDGEQAALVESIYVPANATCTVKVTVKPLGTGFSGTEPRLWVGTPIGKFSSDTDNTHSRGITGYLNTSNYFLAVHEGGHYIQQFASMESNTDWQTLTYTVPAIPYPRYIIGGIVQNDSDSWEGWYMKPIQMILSTSNPQNDVSTQIYGNPDANKNNTNATITKHYASDGTVKRRFGGVS
................................................................................................................................................................................................................................................................................................................................................................................................................................................................................................................................................................................................................................................................................................................................................................................................................................................................................................................................
>A0A516M133_A
MLLTFPREIGLRRNLCDSRNIFDDYITRINGKASVYTSLYSFERRHPTRSWKYDPDSVVMDRAWWDFDTTPEHDIEQVKQDVYTLLSKLQGDVRVVFTGRGFHVHQMFSEPVKGQAIGRHIIRYENDVAKGLVTLDGVGNPQKLTRVPDTYNVTRKKWAVNIDKDAFFSDPFNYEIPTKPETSLLRFDPFRGEKLASNFSITKWIATHPVNEKQVVNVFDGEIGTLDQVPIPPCLDKAIRHENPRHHVRVALVTHLADNLRWFASPSSLTRDEKMDISTKICAFIETLGWRDYNPSTTRFHVNSMMDYEHTPSTAWYKARNICTGPCWLHDE
............................................................................................................................................................................................................................................................................................................................................
>A0A516M136_A
MIQTLLLKAIIDGVMKHIEKASDKRIAKTHDRKIKELDKRVKKLERQKK
.................................................
>A0A516M137_A
MVYYCSSSDVGSRLGLNNAQRTQASSKIEAAIRRASIEIDQEFRDYGRDAPSAESGETTTTGAVSVGATTLPLTNGADFAVSGSGNINGDTFKWTGKDGAITSITLANAGSGYSMSASKTLTATGGTEISPFAGTYVVSATVASISLGGSNQNARDQSGGLHGPGTFTLNGAAGGTFTVADGVISNIQITNTTKFSSAPTVAPSNSTSFGDNVLTAVLASTGVISSVAITSGGVYSVAPTAIVISDGSGSSGSVTSAFTFNRLTGVTNVSVDHASGATVQEGDMAHVLREVCADLAAAFYMEDEGGTIVSEQGGTVLRDRGTLNLKRLAHLGTAH
...............................................................................................................................................................................................................................................................................................................................................
>A0A516M139_A
MAVKTIVCAACGKDDAWEGFEDVLRVMGQEGQKPEMITIGGCECGHQQEVTLE
.....................................................
>A0A516M141_A
MSGDEEQNIIQELNARFQELRTLMITIGSVIAMLLAGLNEVGFIQFAVDTLVDAVEDDPDLNPYAPACEEDWLVASEHYIVDGDLYITVDILDNAWCNKVHTVYYNATFMGDVYSQESAPFRNADTGLFLFEDIEEGTHRVNLFVENGTISLFTSMVIDFEYDHSEEESAIYGCTDPAATNYNETATHEDGSCEYPQEEEEITDDCYAYIYDAISYWEDNNTSVYNEFDVDFSCQANITFMMQIELLDSDNNTVGQQVEDNFTTYHMEWDYKYLDFYDVADKVDDAAAVNFLLYYDGELADKLWAKIA
SSSSS..............HHHHHHHHHHHHHHHHHHHH.............................................................................................................................................................................................................................................................................
>A0A516M150_A
MGIELVKEDQLEASQTLRFFANGSERLTIYNNGISTFRNSINLIAAASTPTLTIQADTNTSPAPAIRLMRGTNDTFGADSYTDWEIKDSYHLLFSDGTSGTTTERLKIWADGTGLTINNAYKLPGADGSNGQVLTTNGSGAVSWAAGGGGTDSFLIFGEEGDEYLNEGGAGNAHGFFAAYGNGVHNTTKSSTGADFGIPVGCDCTLKAVRVHCGNKNSDTNSGTITFDIYKNNSAESNTFTGNATGSGGNAFIISKTDYNINFSAGDTFNIKVTTPTASSYTAQVGPTRMSAYFERQ
.........................................................................................................................................................................................................................................................................................................
>A0A516M157_A
MAIALGNYVLLTVTDGEEEIGGSIGLIVSMGKKYYLESMGDAVSWPASITIGDEVVLADEDNLVHVTGDLYGTTASNVMCVV
..................................................................................
>A0A516M159_A
MSKKRGCWPAVARYLQAINKPVTAETIISEATTVRHKNGKVYEGRPLYKTQKCPTPRQLQQLLKADKNVERIGEEGKQGMWRWKHEDEA
.........................................................................................
>A0A516M161_A
MKWRVTGKARSGRWLEEYDDWQLVRMPPRFFDSRQDASHYFETLERAILWKLNPEGSRNQYSVFATLNCKWPEGARANNKEEGIYHKRRNRET
.............................................................................................
>A0A516M167_A
MREYLKGREDYTTCKQIIGEAQMLKSKKSLASSRHCPHSTTMSKFLKREPHVSNRKTTYRTVTGARGVCWEFKWEGDEDSDE
..................................................................................
>A0A516M168_A
MTKTKKPWTMLGATNKNEAIISIIDALKQNRSWLSKCTSRNFATVYNMHTTAKRENFLKILSFDDIVNLYREIKKQYDDHYYTDTLDRSNKF
............................................................................................
>A0A516M170_A
MRHKDRVIIDKRPKATIKWESSKAICLGFDNKPEKFTVWIPKKLINIKECKPVKYNNEQVSQYIIDLPEWFLNTTDMRLLLMPTN
.....................................................................................
>A0A516M173_A
MKKRKLNSKNPKYNKKTETKEKVTKKLVQITASGTKIYTIHKD
...........................................
>A0A516M183_A
MIKTGLNNTCYIGSNYGLIGGTDNQIQGMSRNDLVFGSENIVTNEINNATVLGVRGNATRQSEFVIGGGKNKLSKVDGEATTNTFTDRQFSIVELSGVSTTNAAINLTVNGDGSSFINVKNNTILGYELYLTRLEVGGSAGTAGDFSYRNQKGVVQIDNNYAMDIIVGFTRNIGKVGGVNGTFTLIDSSTTDVKSLSIQCSDRNNVTNVWSAVVYLHELISTNVTF
..................................................................................................................................................................................................................................
>A0A516M187_A
MIHATQGQNFEAYISTKENRINTTASNWNHLFKFTNDFNNTTIYSYASTETIYDRYTKTAFTYSDTPNIFTGAINLNLAGYWKYEVYEVSWEESITLDGQHAPMTELSVLPVNPLYGVVQGLVEVGKLYVAENAGSEEVQYKQHANYVVSLNIDYGGAGYTSPPTITIGAGSITTATATCTISGGAVNSVTITDKGSGYTSNPVVTLTGGGFTQEAQISANIYETNYIYTQ
.......................................................................................................................................................................................................................................
>A0A516M190_A
MHIQMDKIKLNKNRYCKVCGSKLGIDCGDAEPDYSIDLCSFGCYLKFIKPKKTTVLHNVHN
.............................................................
>A0A516M193_A
MKENPSYWAVIPAKVRYSSLKPNAKLLYGEISCLQNKTGYCTASNRYFSELYGVSKNTVSSWISDLKNLGFIDIEVERNERKQVVKRSIAINEKMDSPIIKIIKENKTS
.............................................................................................................
>A0A516M194_A
MVDSVKVTPASRKIEFFNPTTAAAKSTISLDTSGNLTIVADGTIDIGDTSADIYVGDGSSNVDIVYTADGEIRTEGSGVELSLVSAETMSAKVPLLHISDTGTTHKTLLKLDNGLDTDGGRGVGMDFRVRFTSSNIHTSQIYFDFYGDKWTDSIGMNYVSGRSGTFSHHHFRDQAGATQLMIADDGEVGIGSSFTHAAQPDAKLHLKGSGGGEKILIEDTGTNSNPALEIKNDAVHWKLQARGGDSDNFRIVEDSTTHAVIDTSGRFGIGVAAPTDSLCVRGGIKIGEFNDADGTGYAGSAAPNSANLGTGATDPQIRVSGRSTGNPGIIQMAHFDANNFLGGTTEFVLGRLQYAMNENSNNVTTVAEIRGISSRPNDPGHFDGALTFLTSQGDGSGANLTEKMMLTADGNLGIGQFPFTRNGATTVNGPDTMLHLASGTGDVTLKIEADIENDTESHNPMIWLAQDGSLVNFKIGIQETGNHAYLRWEASTDKDLIFYNDSNERMRLTGDGNLGIGDSTPSYRLDVNGTGRFTGDLTGDSRIRGGYGTGEVEFNRSDGLFTQYEFATGTLGKPTYSAATQNLTAVTTQGNCVRVSGSGTNASYQIAAAGKQALFNVVLSGDGSVLDTFQSFDCTVYVGDAAHNLVHRKTIKCLYDGANTTLYYSYVDEMENFTNDMFDVYVEHLSGDSSIAGIATDNIQVARVGITVGAVNTLTPNKLTANQLDWSWEFTGLKDEAHVG
....................................................................................................................................................................................................................................................................................................................................................................................................................................................................................................................................................................................................................................................................................................................................................................
>A0A516M1A4_A
MALALLQHLTELKKYIINIKMIEFLKHITGLCGEPHPSLLTLIYGTPILSYVVYKYKNYKNDK
.....................................hhhhhhhhhhhhhh............
>A0A516M1A6_A
MKTFINSIGLWEIQEDGSIRLIRAAKIDNEKSERVKRYACSRKRN
.............................................
>A0A516M1B2_A
MALIRVLFVLTVWLFITNCSNATQTLMIVDVNGTKHFHTLSRVTNIGESVKFCELHDTWEYVNKK
SSSSSSSSSSSSSSSSSS...............................................
>A0A516M1B5_A
MHAIVLLAFFFAVMFSIFSCEDIRVGKTREEINRDLSRTMFEVDSILNHIQYQLDSTGIDGTYYLNMQRINNGSN
SSSSSSSSSSSSSSSSSSS........................................................
>A0A516M1C1_A
MINFNKSSFDVQKSLKNIIKKTLTSGNKPVPFSVYFDNDYKNRSNSYITISPLSFDFSNTKTDSSIRELAFVIKFYYRKSNVFMGSSSSKKETLKTINNIVEKIKQVFVENKTHSFVNVVVFGTESSTFGSVTRVFSEEDSTNTELFNIQITDVDYNPSRSDLEDVKDLNIVSMITNITIEDIAIS
..........................................................................................................................................................................................
>A0A516M1C3_A
MLNILLVIKKAVYLYHNLKQKKMTNTNTYFWAHEYRHYMRSLRTSLQNEVLRAFIDFDLEPTGVSDLHEQLICEIIGDYTIKGENPNNRLKRLKYAYPNG
....................................................................................................
>A0A516M1C5_A
MSGFVNTFQLVQDKLESIVRTEFQGYSVFFDDEYMNRKNKYFNIKKGGDTLVTNLIPSAQIRNYSFEIKFYSKKTNLNEQHNTQEKFRIGDRLSQLIKNNQNVDFHSFSVDGSTRNLNFIDGVFSNYDSNPDREDSEDIDDLDVLSFDYSVNIFESLK
..............................................................................................................................................................
>A0A516M1C7_A
MELSSFDELSLTDQISILKQYASIYEDSQAPTVLFQLLLMIKDMEIPELIGVTQVEGEA
...........................................................
>A0A516M1C8_A
MRNLENYIEVKDRLNAFQKDHRNNYSINITHQSNENAIRATCKITLYTDNGKRIFVDSATEYGSDRKIQEKCSSHALGRALSLAGYQGAKFGENSPIASKEEMESFYNSQEPKKASMRQVQFILNLCKQTNNPYKQSLEYIGLEEEDWDSYKETDEYDGQLTMEQAKGLINDLKSV
................................................................................................................................................................................
>A0A516M1C9_A
MVRRVAKDKKTGLPKKYLSGLKGRKRAKRARLIKKMAMLYKQGKRIPKKLFKERSKL
.........................................................
>A0A516M1D2_A
MKFRFVDQKEKLIRDTHLRDIKISTAYQFLKEYTDFKYSQIIDILSKEFYLSDQGIKNIIQKMKRK
..................................................................
>A0A516M1D3_A
WDKQTHENAMVVIGLHEVLNDFLEEYKMKSVLCWVDQDNRIVGIAERMDSYTNIEGVYAYIEEKLWSGAGRVERQSFIQGGIPHFRVANGNMNLEIVVNKPYVIVRGRYDVGEGYVQVVKPKKFRGSIDTIRAKDFYGAIDAAIEKLIDVDKNMIWNDTQVRAVCDTSNMMAKEVDTLEWNWFCWITGERVN
................................................................................................................................................................................................
>A0A516M1D5_A
MFISESELLIMVLVLITIALYAKNKIDYYKEKSAFWKQNAFDLQRQINDENQNAPFV
.....hhhhhhhhhhhhhhhhh...................................
>A0A516M1D9_A
MKIQISQENLKLMNKWGECIKSLTEKGIISQKNFPVEETKKALYQLKNKKYFSLIKNKDHPLGELLDNENRKITGR
............................................................................
>A0A516M1E1_A
MDQLGRKVAGRIILDAGKGIFQNNKKKLKYKSETYKQAKKAGKASGKVSADRTTNFVNMRLTGDTLNKLSSSPSKKGFNIDYGNPLVILGNAKRDYDLYGISFKNLSFISKSLQREINRKISQYEKEDIEINLKR
.......................................................................................................................................
>A0A516M1E3_A
MALSAPHSNYTTALNNASSSGLDEDFLIILEYKTSSGSGKVGLSMDHSGNITDDEDSSGTTVSFTPCITSSPKIREKIDIKSYTSSVGNVAVNIVDFLVTESTFPLTNNNGRFSGEFPKSSGGRVYINGKVRIFSKITSDTQTARFLKIFEGRLASVQANFIAKTMTLKMNAYNPFKDIVVPLVRDTELGIPAPISYGNYTPNSTGNYPTSQSLFEMPVHKISGGFLRAVARDIAISSESVPHFYDEATDSFVPMHHISSSDSGLANTVSSLGVHFTKFSTGMIRTLKYKPDSIDTDTDNTGSSWSNTANAIDSPSADDTSTFTSTTKTTTISAGSGDDFTVVSNTDPITVNVPSITGVPTVYNVTLVYQLVQVGDTTSVDATHELDMSLTKDANGDVTYGNSFANNSANRPNGFTSSQTALTDDASSSVITKTITFNSTDLAGTIPDFLSFRISSTFEQGNAGSDRNHTLQFKVFDIRIQTTQLSKVTGDNNQSGKREVLSIENVYNGANGYTASWDSSAITNVVDMHRDFLHRFGGLSTSVTPTNYSSLKSARSNFDIRFNFYEPRTLQSVLDKIQFEGAFIFRVNSQGTYKYINLDVPEEVTSPNGDLTFSTSDISNINFSSMPLQDLSTSHKLFYDLHPALKTYKESLSRTASDRTILNFSTTQDNQQTFEFDALTSSAGVTDWSNKYFARFGTAENRIFTSFDIINPKFFYTEVGDIFNFSSSMGFAFDTDLDDSNTGFVVTETQRSLGKMSIKGFFIGLT
..............................................................................................................................................................................................................................................................................................................................................................................................................................................................................................................................................................................................................................................................................................................................................................................................
>A0A516M1E4_A
MTCIDFKIPLARSLDEAPVYKTRLFGIIKQELINCQKLKMDQNG
............................................
>A0A516M1E8_A
MNEIKAGQDTLGNNKSSSQVQNLIMWTKVGKVYTISNISTTPKITSWRTENVSKPLSFSNQKHYVPSYEKFIKPE
...........................................................................
>A0A516M1F0_A
MIGFTFHMRQGVYMQLVLFERYRIIDIDIGERKSLASSPRYRWFEIRICGLGIDYNIQDEKRWFNSFYNKLWTRG
...........................................................................
>A0A516M1F2_A
MAKRYIESKIWHKEWFRSLSPDKKCIWIYLITQCDHAGIIDFSVPSFNFHINSVRQKTYNDLYSDLQVFGDRLVIYEDGTKIWVKTFIDFQYGGLEKLQMNVRPQKAVIERLHQQGLIDKNSFQYTEKAETTHIKPEEVLLSYQTELEKDFPDKNVKLEIQTMVDWLKANGKTKKNYRAFARNWLRSSFNNTPKSTKYKLSDFKTTVDGRSYIGRCVSCEETLFYSKTGIFEDSRCCKAEIKPSGNYENTN
...........................................................................................................................................................................................................................................................
>A0A516M1F4_A
MDMKKENIKKDTIDPISLKVVRSVIQRSLDMNQKHGNRFYDVNRSIEGLIHDIEEELIDGLVYLEKLKSVLDGKKIH
.............................................................................
>A0A516M1G0_1_A
MASQQNLTNIAISTGFTTLLHTEDSDGVTSSFTDIYDGDGTRIPLAVSTTAVKIPDGSFDFDIASHDGTNGLKLGGTLVTASATEINYLDISSLGSAQASKVLTTDANLDISGIRNLTATGTIQALNFTATGDTAIGNSVANDTLAINSTITTNLVFEGSTDNEYETTLAITDPTADRTVTLPNATTLLVGQDTTDTLTNKTIDVDNNTLSNVELDNLKSGVLDTDLSSVSGSDDTVASAKAIKTYIDTQDSNIASDTLTFTNKTFDVEATGNSISNIDVANLKSGVLDTDISSVSGSDDTLASAKSIKTYVDSQDANIASDTLTFTNKTFDVEATGNSISNIDVADLKSGVLDTDISSVSSSDDTLASAKAIKAYIDAQDTASDLDFQGDSGGALSIDLDSETLDIAGGTGIDTSGSSNTLTVAIDSTVATLTGSQTLTNKTLTSPDINGGTADSLTSLTVANNVDIGNHTLTANGLTIDGTFTDGALSIASGSITNAVNGTFSGTVQAEQLTTTDDATISDQLSVDGTMTISTGSIVDSTGAIDFGNENLSTSGTLGAGAGTLTSLSVSDGNITNVGNIALDTISADDTSITFSSPVNFNSQATTNVNIDSGNIDGVTIATSNITVGSSKTLDVSAGTLTLADNQISGDKVEGGTIASTTISALTTAGITASANLDIGDFTIRANNFLADSQTATQVAFYGANGVLSGDSDMTFSGSTLSVTDLAVSGTLTTTGSVQEVSTTNLNVQDPLILLNKYDSQPTNNAFDAGFIIKRGSGDSAPANVGLIFDESANQFALIDTSEDGTTAGNVSITDYENLRVGALTADDASTFSSTISTASGSTIGNLTLANGSITDSSGAISFGNENLSTSGTLSAGAITGTSFIIGSADISEAEL
................................................................................................................................................................................................................................................................................................................................................................................................................................................................................................................................................................................................................................................................................................................................................................................................................................................................................................................................
>A0A516M1G0_2_A
EILDGASVTTAELNIMDGDTSATSTTVADADRVVLNDAGTMKQVAVTDLSAYFDDEITAMPNLVQTSTLNSGAISSGFGNIDIGSSNLTATGTISLGSTDLGGNNITDVGIIAVDQVQSASSSAGFVISMLDNVDPALSFKVGTTDYIKIDTTDGSELIEFHKPIEFGVNVGTMNFNSNNMTNVDIDSGAIDGTPIGANSANTGAFTTLTASGDVNFDSNTLFVDASANAVGIGTNSPQNDVSGLHVSVASSTDQLYLERTGSGTGRYYLGTSNNSFFIVDDAQTATRLTIDDSGKVGIKTDSPGGVLQIDSALGAPSDLGNYEEYHLVLRDSGGNTNDAVGMLFSSSADTFGGSAIVHYDTGAGGQGDLAFYTKQSTSAEPPVEVMRLDDSGNTEFSGAITAGDDITLANNKYYQVKDTAGSAIRLLGLDNSDNIYMGFVDDANGTGSLNLRTAGTNALTIDNSQNVGIDQTSPSSFYSGARNLVIGNTSQAESGLTIVSSGGASSYGEIFFADGTTGNEAYRGFIQYNHDNSTDSLLFGTAGSERMRITSGGDMYLGGTASGGTPALYFYNNETARAFIQASGTSMKLDSDSGFEFHANNGASRIDINSSGQLGVNCTPGFMLNVDYGAPASADRYIGVFQSESTRQFAIGWDDDVSSMAIGTKTNHNLNIFTNGITNPRMTIASDGDVGIGTTANLGKLSVNSGISGSSLDNVITIHQATTGNDKPAVGFGVAIGNGGESTNAGDLIISTASGGSLGERMRITSDGHTLIGVTSITDTSSRTFGNAFSGSSSYGNWTSWGSGSHTHAIFRNGTSIVGTITTSSSATAYNTSSDYRLKENEVIISDGLTRLNELKPYRFNFISDADTTVDGFFAHEVAEVVPEAVTGEKDAVDD
................................................................................................................................................................................................................................................................................................................................................................................................................................................................................................................................................................................................................................................................................................................................................................................................................................................................................................................................
>A0A516M1G1_A
MMIQKSKVKKLINSKGLSVSSKSYESIDRVVTEVIEALCENTTEDGMKTVMPHHCIVKSKTVTQRTPKDGVNLKPQFYQWAKTVQEYCAEQAVILSKEI
...................................................................................................
>A0A516M1G2_A
MMQNLIKSEFIICTVDEDWFLHSVELCSQGLDKRRSACVELNVWHTFDTKLEALEYLANNHQKGYTDFVILEKYKLVEAKSKESK
.....................................................................................
>A0A516M1G9_A
MKHWKTKEPMGNGFAHNQKEHELYSYNYLQQPADYELNTMRTHYLIRDVWDLKQLTELSEFITEIIEGRYENGEEI
............................................................................
>A0A516M1H0_A
MLVQNDNDHKQLELEAEKLTHLIWALKKQYKKYPAVDLINLIRKYTKPFNDMYEAHQQADYYCRLHDIQSLENRSEAHGISLQGIFKMSYDNVLWVMQKHNVRRWWGSDDNKSDVHWYGKFQDGRVFSIYNWKDGVSHLGLDGLEVHQITSWHIGGKDDTVVDDLTTLFEMDLGRTLVRDHNNGYGNIICKTWRENNG
......................................................................................................................................................................................................
>A0A516M1H1_A
MPTFDFKCKCGNIFEELILENEKISCPECGNTKLKKLMGTPRVIFKGSGWTTYDGQVTKDLNNMIKQHQNKSYLKSNDGHTTVNDKYDLEKIKSMGK
.................................................................................................
>A0A516M1H2_A
MANTTITTSAVNKRSMLSEGILASLERNLIFEQTVDSSYNDLIKGGQGQVLTIPKFTEPTVSSKSAGSDVSFSADTHGSITLTMNQHKYVAKQIESVAQLQTQESMFDKEVEQFGYSLAKAYDTFIMGTLEGASNQQIDYSADDTFTVALIREGVSKLLASDCPLGDDTFLVANPQAYSSLLALDTFVDASKYGDSRPVRTGEIGTIFGLNVFVSSAISGQADGDESAFMYHRSACIAGRQMEPTVEQDYSVVALADRVVAHMVYGAVVAFDTRLVEYNNV
.........................................................................................................................................................................................................................................................................................
>A0A516M1H5_A
MANAISEDAQIHISVAFLIKAMVAVAVVTGSWYQAQMKFAEQERRIKDLENKVTVLSASVEGMETQHIQKLEEENRTLLQRLKLKK
...............HHHHHHHHHHHHHHHHHHHHH..................................................
>A0A516M1H7_A
MKLSDLTMKDVDNILLIITDGSESIGDNVGKFMGMTQKEFNTAEGILIEFYQTLRELVEKQNLKGKK
...................................................................
>A0A516M1I5_A
MADIFDVFYKELDSISKELFSDIEKLGTTLSSLSDAEIVALGRQIDLFTELQNKGFNTSFQKLMNGYDQQAEEVVNKYRSIFADTPDLAKLNIDAVANELQLLRDLDGEALLGRLASESKKLEASLFRGIIAGETSTQIGNRIKTQFGEEILTGDARMIARDAFSEFSRTSTFKVFDNVPEQRFRYVGSRDKRNRPACRFLLDNQKNKKGYTKKELQEIGKQMRRGELALPVFDTNKKVFIKKKEKAEFTLKRFGGFNCRHSIVAV
..........................................................................................................................................................................................................................................................................
>A0A516M1I7_A
MTGKTLTDKQKAFVENFSKTGNATQSAIASGYSPATAEQQGYELKRKLASEIDHATKQVLASSVPLAIDKLQSLIVDDKVNASVKLGAINSILDRTGYQTIHKVEDVTKHKSDDELQQELNHLLQNIKSTEH
....................................................................................................................................
>A0A516M1J6_A
MGAGLAMLFDRIPVVDTDDYNIELQPHINEAGFHMVFIHCDVNSTWTKSLKRELKQTFKELSSQMDTPMYANCEVNDEKHKKFLKIFNFKPQILVQEPDSSDVYILYKHTSIGVH
...................................................................................................................
>A0A516M1J9_A
MATKITAVKFGEDTSGTNNGNYSPSTNPSIGVRYSNAYRGITVNRALDNTAYTVERYGRKKGFQLNYTFLPEADRDKLEALVAYTVGQKKSFFFSPAGTFSDDIEVRFTQNNFEFNEVAPNVYSTTINFEEV
....................................................................................................................................
>A0A516M1K3_1_A
MVDVTVTYGGQQYLVNVPDTFGTLPQEQQRTDIQTLLGKQYPGLNITPPQTQPVDTSFGGAFRYGFDMPLENIAGTMEDFFGVDGSSLRNAIETNPNYRPASADFINPPEDAFTVGGYAPGYLPRAVAEQAGQLGAAMGLRLAGAGAGGAIGTAVAPGAGTTAGAVIGGFSLPTIFEAMQIASPVLRERLKNQGKTIEEATTDDYVIALSTAGFTGLANTFGLLGVGKIKGILTEAVTEGGQSVIQQTGETIATDKGLTIDPKQAVGEGIIGGATRGALDTGISGVKTAAPLTVDAVKSGASKTADAVKAGANVITDPKGAYQDLKTTVKTIPNYRSVNELKNNPRLAESDARVADMFDAEKLKINETRQGTDVAEDVVFKNIQDRLKNTFKEVSEALFKANKITGGDKKVFNQIVSRAAKHNRALTAPIDETTETDINEDISGGFQSDVEFINNLDLDQSDKDTLLDALLDLETVTEAGMKNRSVGALTLLIRRFGSGAGASAGAMLGGGVGAAVGATAVPKSFEAIAQRIDSFLKLNRPKVLKRVEQRRKAAELIGRDYGNTPKDLADLIQRLLEQQVAVNTKQDKQTVDPEVQKLTDYLNEIGAPRAGGWLETVRQYVQKAVEGFGVAVTQEDILATIARLQEIGMLSQETADDLALNRGGQITIPKLMQLLTDATLASVRERAGIKPDPEAQADANAAAQNAQSRRDARIQQGIEDNRRVLDASKTALEANNKIPKADKAKLSVALENMRLDLGRNPVEAIQNIVKDLRKSGVDEASIQAYILPYATRVAQQQQQNDVVFSQVDPIPEVETAPASNPNRISTSRTEAARDPIDSFNEERQI
......................................................................................................................................hhhhhhhhhhhhh................HHHHHHHHHHHHHHHHHH.......................hhhhhhhhhh.................HHHHHHHHHHHHHHH..................hhhhhhhhhhhhhhhh.......................................................................................................................................................................................................................HHHHH...HHHHH...hhhhhhhhhhhhh.................................................................................................................................................................................................................................................................................................................................
>A0A516M1K3_2_A
SVSLFEDNPTVFDKIYNKVRSTVIGMGKLAKDNKQFAIDYKNHIKDNLRFLYEQTLPEYRERAKQWYVGANKLAQGLADQYNLKLEQSAAVLAALSPQLDWFLNYELGRRVIDIHETQQDTVFEGAVWDAAQDYVNDMKDKTKRNKIDKANAQDIIDSGKGKPLRDLNAMEAAYFIRFYNEVNQNQVINIITPEGDVGDLQMNDDGVTPTTGGWNSGFAMIAKGVKVLRDPSRLTIHYSLGEKHKVRSFYNNILDPNSLMGDVTIDTHAVAAALLRPLSGNSLPVAHNFKDAGTSAVLGVFGSYAVYADAYRELADELGILPRELQSITWEAARGLFPQKKKQDKTYRDNLEQIWQDVDSGKITADEARSIIYDTAGGIDRADWEDTKTQPGNAERPSDIVSSRVQQTPDPTELPLTRVSGDGDVSGVDVEPSGVLRRPTEEVNQQLELDFDVNSIPTPTTTDGQAAREIKENLEEAEALIEIGKPGSIYEDGIKTYDQLNALLTALNLASNFHVVDSREDFDKLVDAYGSKINEETREGTMGVTIQNQTDGSKAIIVMRQGRGGDRIQDREFLTILHEIAHAIEFQNRYQGNDPQIGFSKQPVLRPYNTRSFEGSATPNQKLAFHPMYDVSLRGLLNSYLNSLVPREVSVSSKILETDTEAFNNDPIVKEIRQIQADENITVPEGQSGRIRPFLSDKDYGQVYDTAEAIAATRGEEPILTRDEFLSEKRPLITKQRETYTETAPEFTVDPVLFSLAEPKIAKKKYPNIYKFIQDVMNGKTPDVLKNTRFNNIRRDTNIKLYTAPFSVILAAVLSAMGMAEDEEEMPPVSPPNRGALTPQPGALSI
...............................................................................................................................................................................................................................................................................................................................................................................................................................................................................................................................................................................................................................................................................................................................................................................................................................HHHHHHHHHHHHHHHH...............................
>A0A516M1K7_A
MTMYKENFIAIDNEIVHENPYHYPTYNNGTYCFVVECFDRTCNVAVHIGNSAFQKWLYDEPDNDVYNKKQALIDEIYNFEFNYDIKNDISMADIFCELLGDQMGFWDNEPNDWIYKITSIDMYEKVDLKLFQEMLEN
.........................................................................................................................................
>A0A516M1K8_A
MIGSETCSARVFEFLEDSLAAAADNKAVEGADPSMATLSNATSRTNNTQILTKAFQVSKTADAVKTYGRAKETAYQLGKALKEIKRDLERAYIGIDNAAVTGSSSVAREMASVSTQISTTVDAGSNATDALTEAKLLELGEDCYGNGSDPSVLMIKPGDAQIVAGFAASSGRNREFAQTRELVNVIDLYVN
...............................................................................................................................................................................................
>A0A516M1L1_A
MVSKKEKNYIHVIDRKAERIAPMSNEDFCVWIAMKIADGFTDWQRYEFAPNSHMAFLMIQSHLPDDPPDCWKH
.........................................................................
>A0A516M1L3_A
MSEQNEDQLINIGLDAEKLLNHKAFNNVIDGIVQGTFQAFVNSNPEEPEIRERNYSAYRAVVDIVNTLKQQVSIKDEIEKRNSRQTEE
........................................................................................
>A0A516M1M0_A
MKDKKYLNGLSIKEKSFSNGSSILNVWIKKEQLIEELNKYEKNGSVNVCISKRKKPSEKGVTHYTYLDEYEPKQDPVHYEEANIDDLF
........................................................................................
>A0A516M1M1_A
MPNVRGKKFPYTKKGISDAKKSLSKKDKKRVMTKKKLRRG
........................................
>A0A516M1M5_A
MALQSSGAISMSDIAAEMGGNQPHSISEYYRGAGLTQSGFYVKGSFVALNTGVPTSGTISFSDFYGADNL
......................................................................
>A0A516M1M8_A
MDITFKDFIDQQIHRMWEGRHLKECRSKLSRFCNFEDFGSKALNRFKPADIDMFTDYLIEKDCSNATINRYLSALSRVFRFAIHHQLIETAPNIMWKRENKGRPRYFSVEEIAQLKDFFAGHKHWYVGEMLNISLNTGMRRGEILQIGDEAHWDSQSTAILLPKTKNGDDRVVPLNEQATHSIKNLDGCPKRYFTNRTFYDAWAEAKHEIAPHDEHFVFHVARHTCATMLANNQNVNTVLIGTILGHRSEATTRKYIHSDQGRLHQILNELKV
.................................................................................................................................................................................................................................................................................
>A0A516M1N0_A
MEARSVNSYTEEQLDALWSDCSSQIVGGTMPHDNHDHCKSEVFSSMNRQPIKMAVSDDDNKDISYLTGYKTDDDHFYVVSGLHGNDTSGSKGWLYTTQYWSTIRQWVVDNNMTAYSGEMLKDESAYNHLIKISDLGVYPNATFSTSNIQEIKSLGFTTVDICFLHNN
.......................................................................................................................................................................
>A0A516M1N2_A
MSEVEDLADGVFADQDELDASTDWSHLTFTWSVTELKTSASGGHSRAVTQVYWSKTGTDSEGRSGVFRGATPLSAEGVSEADFIDFASLPEANIIGWIKTAIAGDTHPNERIQIQISESSNPVTDEDLPWGTD
.....................................................................................................................................
>A0A516M1N3_A
MSEYNDERNDRKYAVVDMMVCDKPQVVTLKIPMNDYNDMAEGDLVNYISDYKVGWSWQEDTLTNVLGVTYTDAD
..........................................................................
>A0A516M1N6_A
MAVNNPILQAMMLEQLGIDTGALNNPGMGLGALSMTGNRRGSPAFSRTPTRNEMLIRAGGAMVGASPKGLPAALEAGAKTYGSILDDTRDRQATGNMLGLQTLGLKKRQKGENYIDGTGAMYREIFDPLGQSTFQNMTTGETVAQLPPGSTRVSDAEIDYAKKEDIKEFNKFSDDIAKVPEKLAMLQRYLDVGYDAAGVSVYKQLSRQLSRSFNIPLEDVDALTEIDNIRSRMVLELARELLAGQGQITEGERAIAASAAQDPYAQTPETFKKLVNIAYEREQRKLKLFQFHRNQLQDNPNKMFRESRTDFNLNLAESMAKTLEEPLTIDLDNKDNN
....................................................HHHHHHHHHHHH.................................................................................................................................................................................................................................................................................
>A0A516M1N9_A
MLTKASDLVVSYSHISAIINDQHLTPDQKTLILKETLIDLPAERLCTAKNTLSIIKQLVEDYINENSAKEVTAEEGEVSAESTEEQLLQNDDGDTGRSGAEKTVGEEAPQKRRATKRNTRRIQKS
.............................................................................................................................
>A0A516M1P0_A
MGRRDKEIVQWVRQDRLKVEQAKEANKTNSNVIKPSHYERWVREPVNFIMQNDIEFWRGNIVKYVMRAGYKHPEDATPEQIVDAEIEDLRKVIRYAEMRINHLKGKLPNDISQSIL
....................................................................................................................
>A0A516M1P1_A
MSKTSFFKQSGTNNVGTSGNDATDPTEIADSASDSSFFKQNGVNSEVNSNLTQRATDAETAKTAAEAAQASAETAATNAAASETSAQSSANNASTSSSTASTSATTATTKASEASASASNASSSASAAATSASNASTSETNSATSATSASTAATSAQTAQTAAEAAKTAAETAKTAAETAKTSAETAETNSTSAATSSSNSAATATTQASTATTKAGEAATSATNAATSAVNASTSAAASSNSASSAASAQTAAEAARDSALTAFDNFNDRYLGSKTSDPTVDNDGNALVGGALYFDSTNGIVKVYTGSAWVAAYASTAGTLLVANNLSDVQSAATSRTNLGLSTVAATGAYSDLTGKPSLFDGAFSSLSGKPTTISGYGISDAFDGAFSSLSGKPTTISGYGITDSFSGAYNDLTGKPTLFDGAFSSLSGKPTTIAGYGITDSLQLGTSATTALAGNTSIPSTLTDLGISDGSVNQVLSTNGSGTFTFVNQSAGGGGATQDADGDTKIQVEETTDDDTIRFDTAGSERAIIASGGGVGIATTDLGTETLTINKLSGNTYGSIQLRRSDTVNTNQGGILTFAQKDDASTSWLGMAGWDNGTDRTVYLGGGGWGEQEATAIVLYTGSYDAGSGGASEAARFSSTFNTFSRSTTFGTSTNISDTHQIALYRSANPYIAFYSGSTTSRGGYLQYKSDYFLFGEVSYSQSAGSFRAPIFYDSDNTSYYTNAGGTSYMEYIGRRSHHRGHFVGGYNNIGSNQTNSNPIYTIGSSYNPNSTTLGNMYGIGFCKNNASFISLSGEGTGWGLYVAADGDARVWMNGSTGSYSGTGNITAYASDRRLKTNIKPIENALDKLNKINGVTYDWVDDITSEYGFHPQCMSEHGVVAQEIAEVLPDAVVTAPFNGSYTEKCGTDHDFKTVHKEKIIPLLIEAIKELQQEVKELKGEA
................................................................................................................................................................................................................................................................................................................................................................................................................................................................................................................................................................................................................................................................................................................................................................................................................................................................................................................................................................................
>A0A516M1P2_A
MEIKYISPIGELLYPHINREDPSYGRYKTVFKLSADEAKEFIEHCHNLAKDEFRTTDGVHLPYNIDAEVGTVEIKCSSKYPPQIVDDQAQPMVFEDAPEIYGGTKAKLKIKLRCNDVPPKKYVSAYMSAVQIIELASIPTGFEAVEGVKSAKEEQQAEPAASDFDKYQVSA
...........................................................................................................................................................................
>A0A516M1P6_A
MRKRDIMSNDLLKLLNNSCESDLLGDQVIDTVFFDCVKPKGTSQKKFEQKLDTLMAEFGRDMFEFKPNETGAFVWVSVRLLLELNIPIQAVGFEPSDFKLAQMHLDNENRNQRKEARLEQARLDALRPNAISTQQLLRGVHGEFAEHLTRAFICADEENQVKLLNEFADVFTQANKFEAA
....................................................................................................................................................................................
>A0A516M1P7_A
MFSVTIKNDYDQAVEAFNNELNDYFEREVENVRPYSSDNPMLSYVNEFEDALNDGTDLTWELGKKTRTGYVASFAPSEAWQEKHLEIDDGSNLQIDMRSPKVAYIKIGNKTVYLDNSTGEQIVEIYEGED
..................................................................................................................................
>A0A516M1P9_A
MIKTDLQKKREFDEEFEELVSTVNSFWDILKNRMGDFQASPNEDTIEQIKDICGCLNEDIQTLSEFVAENQHTTTN
............................................................................
>A0A516M1Q0_A
MHPREKAIGEALLCMQRGLPMPKELSERLKDLDINIHTLLEQERQKDGNQIHIPDW
........................................................
>A0A516M1R8_A
MSTLNENGPPNGDPSCLDCADQRTETIGQPGQGFDQFDQLFNHRQLLSSVAADDPATSEFIDIPVNKADIWTVTS
...........................................................................
>A0A516M1S0_A
MIEINAILSDWSTDQAAATLADVPAKAYGDASEKVHLYLTAVCNRVRSVLVDTTRDYDSTKSGHDRADALETTSDRWLQISNEAISRLMDRKRTTVELI
...................................................................................................
>A0A516M1S1_A
MNARLDASQSYVLELEATNTQNTLEIDRYKQQQLRNAIAVQVEQARRKGIDAELTELRSRIDDAPQNGCVGPAVHAVIDGLRTPADRQED
..........................................................................................
>A0A516M1S9_A
MFFGLFGSLINAAFTMSAARQQIQMMKANAAWQKYESELNHHYEKQKRLTEQRKLLSEQRARGAAAGIVVGTGSSLIAMNADMEEFETDLWYMEKGLWVEGKTRDAELAGEIAATTYNAGSSILGGFMQGANQASRMQQASTFGSGIYASGPMSTPMSGIF
....hhhhhhhhhhhh...............................................................................................HHHHHHHHHHHHHHHHHHHH..............................
>A0A516M1T5_A
MEEDKDRKPSLGQEMISTLTDENARSLAKDYAELAIDAISGNELIQAIPVFGTVFGLARGALSIHTALWEQKVLKFLSHTDGATEEEWTEFAEKLSNEKGGTSRAGEALLSHLERLDDSDKARLTGMLYVAAARGELTISELKRCCMIIDRVYLDDLDEFAMVVYSAGGGLVEARDAMMFLGLVDRLTNSKVRGGIGPEQDEPTSIALKLLHVVSEEGRLR
.............................................................................................................................................................................................................................
>A0A516M1T8_A
MKKTIMGPIVTLFRRPTGRFEGISSVAFGENQAQQDFGRYENLYAMESSDEPFRAPGDWSGIFSHSEQMENLVGITKPFEYFDSNIAGKYDSGF
..............................................................................................
>A0A516M1U1_A
MWEKREDNWDLQGNPNIGKKLRDAREALGMSGAAVAKAAGLASAQTLYGYESDRRQPDFSSLLRLCAALELTPNDLFSFPDFDRQLMAEIMVAVDDFMVVQKRKVEPQIRSQLCFAVYDALVAEPDKVRDQHGNLDLSELMGLMRLAL
....................................................................................................................................................
>A0A516M1U6_A
MGAPTTPRPIVGRGFTQNNEDNMVYKAMKTKDKYFEQLSLGLFWCVYMMHTDRRVVAWCSNQFEAENIATLLNEQVGVA
...............................................................................
>A0A516M1U7_A
MTDKLISFDQIETAEHAAMLLNQLYDSLEGIALLIEAGHNEQAASIARMGMTACVMVTPPIENTIAELDGPNDTSPHQPIAWPEQGER
........................................................................................
>A0A516M1U8_A
MEKQADGDNMTDKGMLILTVYVCLLGMVAGFAIGDGVHRYSGVDDLFFGEDRIQWEILLTSFAALLVAWRMYSAERNKTHSMASATIITASGPVSAVKSFATHPLVLKDNIDEVLDAINIAAATVQQAILTCNDRRIVPSLNNIQAAILNLRSRARGVQVTAREKVNMDRVEGISAQSKELDERIDELIELVW
SSSSS..........HHHHHHHHHHHHHHHHHHHHH................hhhhhhhhhhhhhhhhhhh..........................................................................................................................
>A0A516M1V6_A
MSKNLIDLTALGLQAQFATAKAPTVLLVGQAGVGKNKGCVEPVAEALGKALVTLPAPRYEASDFNGYPAPDFQNGVMRMLPPDWAKTVSDNGPSNFVIFVDELADADSKTQAACHGMFQDGSVADLNLEGAAFIANMNPPEIATTGGTISHPISNRSLVIQYSPDKSWIAQQMTTGSWDSMKPKMLPNGWESGIKASMMMVGTFLSRFSHHLRISPEDLIARGEDIWKPANTDRSWEHFWILRAAAIASNQQHLMLDIAQGTVGAPGLEFLTWERDLDLGDPEDFIQNPHARPLPEEDDKLFALVSMVASAIAQNNTPARWDKGWEFLQVCKQQNRGDLAIMGVHALAKSRPKGANMQSPALMEFASFVRQTGIFGGE
..........................................................................................................................................................................................................................................................................................................................................................................................
>A0A516M1V8_A
MAYPTHPRHQAAREALQYQAGQQPAESFDPMQNVQSKNSTMGMGETLRPPWAEEQPPMMGEEYLANPATQKPQTLYGGGANSDFVEGTEPIYKPGRGPAAAGPGAITMSHEFSMPPREPAMGDAPPIQEVAPEAPAPEPGGPNLSEKSTEELQEGRRRLMARMMDEPRGPQLEAMQKLADSIDRELSTRHGG
................................................................................................................................................................................................
>A0A516M1V9_A
MSANEAKEARLDAARAALDDEAKKKTPRVNPGFDVGQEAFMQEMEAAEARGDLPPVTVRTPENMGNWDQFINDAEPEIIRSMEGGETPTEAAKTYRTTLTRMADARKGAQNRLRQLSDQIAPKTIGYVGRSDLSTMFELIADGKVTLNDPELQKEVLEAATEVKKLYANEDNPQGYIPQLHDDMVESAAEESVWKEGKGVMQAVHKGELE
..................................................................................................................................................................................................................
>A0A516M1W0_A
MSSPKADPWMGLIRKDKNIKGMVLDRVDTTLWHWVTAFNMRTPYMERKNIHCFANPHGNRTIEVIRSLVYRCTPLRMAMWDERLFVAPSEWPEEFSSIKSFGLKEAPSPYEVACAILVAPEVGSRFWGFKKFEGEGKAVAHWWLAGMPVEAIQKLLGQKKGRWVSLMENYFSALVKSRKFKLWALGSNPVPACPNRITAQILQRALQGEARRGNVTRGERNAWERFWAHPYISTQIKTGVRRCPIERTLYRPGVVWPSVEDKLEWVYKEGGNQKELRKTIEWLESRVYKRPKWLVPLKFPKQDILAL
...................................................................................................................................................................................................................................................................................................................
>A0A516M1W1_A
MPLKVQFARLLCEIVATQENFDADSVCAGMDMVTSELNEIFEAAHDVWEDFKVNGADNAQ
............................................................
>A0A516M1W3_A
MATEYDEMSFEDLMALYESKLSAAVPPTASEQMPQVQATEGDQEATSADIANQRIQATRNVLANKVNNFSPEQSEV
............................................................................
>A0A516M1W5_A
MLEILGRLRTEYPEAYAIQMEHLFALLDVLSSAAKKPFTVTGRISRENAFTVALCASEGLLTTKLDENGFSTNYSTSWQITEEGLEFKENLHGILNAELDRTNPVD
..........................................................................................................
>A0A516M1W7_A
MIAPQNDSRAYFYDGETILPLGYSHAPAPPIGLGPETRKAEEPNNHGYNVGRSDLREEYTLNKDFGYGRLGTANPWILPEDTFGGQLLLGAYQGAVQWVDYFGNFSPISPRSNEITFASQKITGKQSDVLLKAVFWNGIDKGPEGTVARRLLRTRDLRNSGTSELFIVPGNVGFGTISADANMPDNISTSWSDNCPDAWLVAPTFDVRPVPNFKLCRYALGRLWIANTSTHSAEVVPSLPGRYGTFLKGTSIFPDPTGGEITGLWNSNGGLLVFTKSSVFIVTPNDAGDSFRASALSSDIGCVGPGTFANMPDGSTIWLGRGGFYQMTSQGITRISGEIQRKIDRINWLRAKGACALFDPTTQEYRCWLPMDASKENNVCLIYDGSGWRQRNGEDYADVCVTQDDRKYLFGAGSVEAVESRNYRPGGQSTLSAVDKTAKGVFVIDRGANPEYQHLSGTHTHTIADTRKQALIETSWIDWGRSKDRRSVKTVYFALRESASSVADVLVYRDWRKTKVYEANVTLYSPEDPPVFFSDPSIVDDDRLLGKGVWNRRRPYWVRVDIDAPSCEVYKIVLYADKPIEFLGMVIDEEPKPGSFGARIP
.........................................................................................................................................................................................................................................................................................................................................................................................................................................................................................................................................................................................................................
>A0A516M1W8_A
MPFYTQICDDCGTLEDVLRSVSEYKICAACGKPCKIKIAPTPTLGIVWSNVETNSQIGQKWETNAQKRAWFEKHPNVRPMEVGSPEEKSFRNDLRDKADQAAKKKGYKDVSHFKKANKERLAKPGS
..............................................................................................................................
>A0A516M1W9_A
MANPNPEKVKGQVASSKRRHMLKRYEPMAMKPGGYDPDKPLPDATIPDLPPTSAQLATQIIPDSDDSTVAAAPWLDPTIEGRLYPAAENKRARIEAARAAIRESEKSGVESATVEAEPVETEPTEDSKTYVSPWRRPGADMDYRPFPDEHPDVTVRDLAEADERQMAELVERYGSLEGVGRAMQAQTKHGHERYLEEMALGGFGNQPWEKGPGIEAYGKSVQDVGDALGWVPNPVPQAVGTGMYSVGAGMQGKWDEVAGGLIGAGLGAAGRHALKQLAKAKDWGGIREKFGPDIAEIMIDQSVQEVGEM
.....................................................................................................................................................................................................................................................................................................................
>A0A516M1X2_A
MADINIYSASDFPDGEPVPAEKFDSLWGHHPGNVSHIVINGGLDAANKKSGINITSDKIRPRTAIFGKMEGLTGNFDFHGDKVFAKDHTNKEAYIPLPGAAISFYVPPDVPTHLIITWTVFGANATMFEKLESEEKLTRMKFFINGTSTEGTRVVPSSRHGHNGYDPEADEVGVEAKPHRAWRRPHRDRVWSGHYATGFDPVNWSGTPVKAGWNHAWIGVHNEEQTARFRVRNMKAIWFY
................................................................................................................................................................................................................................................
>A0A516M1X3_A
MANIKLHKQAETTTSNAAESRGDIVAALEVEVKQAIQAIYDEHLDASEVVEGNLTIRAKFTPNKEGGEHGKWEPELVEILTLQDGTEREFRTPYGVRSFSSEAKAIAAGYSHWPQVRLPESERIQKAIAAATASFLGKVQKGVIAARQMTRAYAMCDAEGIDVNDALARIRELDKEVVDSANEKGSDVPTAVSTDSDDSVFE
..........................................................................................................................................................................................................
>A0A516M1X4_A
MKKERMEAAKEAVEYGKKKKKDSKEALDEVADNLEAASAKHKKDSKTVAKVVGNMKGGGNPHYKVKTGSY
......................................................................
>A0A516M1X7_A
MADWTPFGEGDKIRGAEIASQLSAVGTEINNLDETAIPDKSLNRDHLPNSTYYMGTKSHTGAATKISSYKYSFPGWPTARMSGTGWDRMPLDLGDTSGSGRGWYNTLPNSTASIDLNFTRDTGLLALANAHVSKLNWTYESVQGFGGGFVQPKLVGAASKAGGSSPSGTGTADITGSTKPTFVQGNTTHVYGFFMLALKDMSGNYYPVPKTLRYIDSDTNTNSDSAADNRSAREIPDGEFAPENSACKAMPRIYKDVPIRSFIRKIDILPREVGGTVPNVFTHIQLLACVRVNHAPIITGKQGIGYLWVRETRVTGLTPKLGLGNNYYFSLDG
.............................................................................................................................................................................................................................................................................................................................................
>A0A516M1Y0_A
MGKNTNKRWKDKKAGIYSDKKQERLDKKKGKKMARLKKRAARGNVLASNKLERIRTREALDEALENPMVSDAEVMQNLASQTANLGTIAGQGALANVLTGPEGPSEEAIKGQVGAMAEPVAAGIAHSTDTLNKLQMMKIQDLQNRIERQRDRKAQENVASAQLAMQGATSAMGAGAGLMNPTTQA
...................................................................................................................................................................HHHHH.................
>A0A516M1Y2_A
MAVDNPAVDMGLVNWDEYKNQEQPAAAPTAQAPAPGQEFQNNQLRKQKIRSALKGMADARSAPVQPLIQLPESKAPGPKEINFMEA
......................................................................................
>A0A516M1Y5_1_A
MPIGEDGAWRPYTQEELDNFEAPKAPKTPRRTAPALAPEPIKAPEPIKAPEPVQPSPKLDVPDYVSGEDPTDAELNEIGFDIQVDPVKGTIPQYDKEKLRALRFKKSVETPISPAGAMAYTAAAGTTGFVAEDLDKYRKAQQNIAEAFEESDRKTDRIYQKAREKGFSSLSEDELTWIETKWSPEEIFGLHAMTADHGYEVSERMAKDLAAGITGKLPLFMPTPGLGLGLTAARMFLSRESDQPPEERPEFTPEQINDILGKTNSVLAQRAQARRIVEEREAQNQKKQSADGWNRAVKEKPEFLKSPIRDMFVEDYIDGRGHIDIEKAKEELTRLYQHDILEEEGKTFFARDLTVGAKNAAYQVAHEKAKEDIAVVLNAGRGSIAWTDPDPKRTTEAVMATHEKWQDFWETEETIKIDQLREAYKNDPLSLFTIVPAFIGTPQKAAEYVVRKGLADNPFVLPLLTATTPTMAIDVTPTHRQFVARTIMDSINGWMLPTWIGATLQTYSDSIKAEGVPEDGIGEAVFKALNRDIIAKQSGSEIVADVSTALAGGNEDEAGFGLMKLIIGNNPDVAAATETAESLWEITKGGYNTAANILATWAGTTGDDVKTKRMIQNLRNGNMLFQVQAEIANDFADAMDMEGWQRNTLIRAAMFSGLTAEFAPGLGADPLTGTIATMGQGIGVYRAAKASMNSQAKVLRKLERSDVSASEKIQIMESKDSPLDPEVTRMVKENLHIESGYRGYISEYISRTEWKLEQAAEKARIAARAAGIEESPAVLQGSKFTDEAYKEEYIEKTISQSFQEASVTAERAGRADVTKVFKIENMEDTINQFEAAGEVFPPGFRGWETWKQEHYLRNLNREALEKPIRERLEATIREDIAAIGSRIGETTVDGDVYKLTNSDGSFGLYMRIDNNQWVRVDEADIPALRETVLIGETTRTPLRPIERKSAITGAWEQRARQADEYPWSDAERKKDEALARVAELERKQKKWRGNLQQPGMLDELKAIQTELAQAKVNAKNLQAEETALRKTFPDHTAPTAPLSDDLAQNIANGAALKNDEMVGATAHSVRKPVFAMGKDSPEAAQYHTARLEEARAAANRAEVEKFNAQKTLEEWERSEGAFLTEVQVSREVLKKAKKKLRKLEAKAAKQYEQDKPFLEDKARRKDNLDKAEAEIVRRKDAYDADPTPANHKAIKDAKKKAKEAKKLYDADELETLERAVRANEIFTKLSRIGAEVQAHKARLYGVQESIQDHL
................................................................................................................................................................................................................................................................................................................................................................................................................................................................................................HHHHHHHHHHHH..............................................HHHHHH...............................................................................HHHHHHHHHHHH............HHHHHHHHHHHHHHHHH..............................................................................................................................................................................................................................................................................................................................................................................................................................................................................................................................................................................................................
>A0A516M1Y5_2_A
VSAERAPGLLDEAWGGKKIEKELTEIRAELERKAKAASKKAKEAEKEHQTAAKLARGVPERIGDMQVAVKEKLKELSFQDDLNKLNKVLGKLADDIEIGTRALRGIPDATAHFNKILQTTTRLIEGQPIDEVVAGTVASREVNAVKMVEELEKLFKPRVVRKTAERGGESGRVLERILEAANNGNEKMELTLNQSMHLQRLLPLLTDTYKQSQKNARSMNVVEALRLARTDPDLQITSFRSFIERKLQPTLRDFTDPVRAEIGDTTEAVLQVVKSVDHLQDHLKDELFAIAKYIQKMTEGMGSSARARETQKMLLKYLEGTEGLPVFRTRTTYLNMGELSIFDRAIQQVLNDPRALGMKRLKKMAKAEQARLKKEIKAQIRRGEVPKGTKPPSIRELLEQRWGKSVHEIGKVGTSPVVLALSRAFVADGPWKKIDAQMEFNLYQATLDAMKKNKNNLGALVEDLKGVATKNGLELTANTTEALQRVANALGHGAIEYRFNRAFTRAISGKITPEQASDIWRLFGHRSEEIINYENALEGLNRIGIPFTARTVKTAGAASEKQLSLIATGTSEAGDVFFTPQVIAQRLEATMPNVIKSTAERFAQARGDFGGFAAQSFYDYNSLWKTSVVTGIFHPQGRYWYNNFVGDLSQVWFEEGLSQALKMNANLIHTISLNTLAGTYRVVEGTAQAAARARIPGTTFSFFPEAIGEGLARIRKHHVAKYGEDGALGSVWNAILNPVANRVWRGENGVLRSQYGTEWSYGEVRKMMQDEGVLDTMVHQELMESYYRVAPPEFQAMGIGKVAGAARGVREGITDFASFVQQRQRGNLFMDLLRKGYSPKEAGEKVRNALYDWKHGISKFEVAWISKASPFWRFFRLAGRQVARKTLDPLIRPDKAMVDAFMGRSGFSRIQQQWAVNNGWGEFWNPSGYHEYQNELEQWDAMAQYLRPSWARTRAVTSIRRNSEEEMARMRYFRQGVQEYSMLAMPPQTVLDLTEIMGSVMSFMFMSLYPDDYLPWGAKMAADAESRIYKPTLDILFPYISDPIQAQLKALGADTGGFLSTSKRARISGGEELMLNGVAGVGTYGGTALGAFGGTMLGFGRARGGTRQRMIQVGTTALLGGFAGGSFAGAIEGEIEPHAEHGYPTAPTWAVIPYRLLPFIGTEAPSFFDDAFFKNTSAQKAWRADKTSFGPLFAAFAEFAGRNTALYKPHPFNPSDSVRWSSEDRMKRIQELRKKAEPDPEQPEMFYQRAPDSRR
....................................................................................................................................................................................................................................................................................................................................................................................................................................................................................................................................................................................................................................................................................................................................................................................................................................................................................................................................................................................................................................................................................................................hhhhhhhhhhhhhhhhhh...............HHHHHHHHHHHHHHHHHHHH..............................................................................................................................
>A0A516M1Y6_A
MNLFAGIAVSLRRDIGQGRRGLICRPIGKYGVDFNHRITGRGKDPFISENITQTGTRADGMKGDVREKSVILDGAIAGVWIG
..................................................................................
>A0A516M1Z0_A
MATVLQTPLTALADKLVTVDVLSNVPNNNVTDSTAGIIYLLEVDNRNSDGVGAYLKIADASSATVGTTQPKLSLYIPPKAKQTFAFQNGHAYTAGLSLWATRNPAYTDNTKPDSSLTVKILVTA
............................................................................................................................
>A0A516M1Z1_A
MSKVKARSVGPQYISDSLGSIWATPKTKILSGSIVAVTGTTSNTFLIESASNQSIRRSSGLMYVLKHTAMGGQRIVASTTLILPYMGEKKVKDGDAIWLGRDGVWTLNKPKTRPIQVGRILGSGDSAQVLLAPQGRY
.........................................................................................................................................
>A0A516M1Z2_A
MPTIYPKHSFRALEAVDVDHVNENLREVVSAVQGNLGEQNWSKDSFVNDDLSANALGRVHNRYAEVARTFNGASAAKRNAYHPLLGYEGFYRWTKIPTDRRWYTIAELEITTRDCMLWLIASWQQDYRTPSSRDQDFPGVQYSLAIDGTRIAESTIGGMDRANDTRGEANAVWKHAFATDALINVSNGTHTISLQGRMVATHDYEAYDSDTDYYIVATNELIALEMA
...................................................................................................................................................................................................................................
>A0A516M1Z3_A
MKKVIKIRSNIKSPNGQAWEYELGDYNLLIGPNESGKSAIAEAVQLALSGSAYGLFFRNAPVKAGNQLSDLGHVGPEGLFAVATFDDGTEARWSMEAVGKRPKMEGGSGEALPISELRSALSGSAQRARAFFLSRLLPEGVSRIELERLLNHPTFDLTKPLEVLIPDMGPRPITGETLVSALSEAGTWKRNAKSDAKAAQDLLTTLSTAEKADADQMHTAYENLFKSLKFEWLRKIVKEGSSDYDKTTLTNLALTLGTKEELKNLKGSAEYADDIEEMLIKQAAFRDAQGVSLRVKQHEKVAAEYDALIKGLDKACTTLLKAPLNKYIKRVNRFLPKGDKFGVSYSEKEFKIYLERGKQKHVALSGSTEIRLLAAMAAALPTGEESIMVILDDRMWDADTLSKTLDKLQSAPVQIVVMTTIPPAGPKKDAWRHIEISNEVRKNKVAEETIDLPPVQTTGGGSDGIPW
...................................................................................................................................................................................................................................................................................................................................................................................................................................................................................
>A0A516M1Z5_A
MAEPYKTIGETRRERRAEEAKKRMPEYADDPYAVAFPDISGQEGSTWEEISDYRKALRQARMGAVAGFVPSRLQGAAQGAAGVFPTGVSWQEQGAARQALIDALAAYEQSENELESQGLRHNYQTRTAEANELATLGRLLQQGISSTASASARNAEIALNKALGFIQINDKRIANRGMHHGEIIKGIDDEMVNEIGRFVQPVANDPKGRREHEIDAAKAVPLLKAIEDALTGNPKVDAAFIERVEAQHQLNLGQYFGWQVDANNQLVRTEGAEGSLEEAAEGIRASMEGNFMAAQRARAAMRQEDAKYEEQMMKAFDGLTKAGAGLPGFLDPVFARFTELMGRKAIKPNSQTAKGPGGTLTVTGQPGQAVAPEGSTTEQVQTQTTQTDREPSRDMLKEQFQAQIDHIDNPNPPGKVLQAKNDIIDSALFQAFKQNNEFETDDVAYRAFVEESRDRDREAKAKDTEKLQQRRMEREGGKGNLRTRMAEGFAMLRPRYRNRRLAAETTAQTPTQNDSPTEDRAKNQKPEDEAGK
....................................................................................................................................................................................................................................................................................................................................................................................................................................................................................................................................................
>A0A516M1Z6_A
MILPLLLLGSAWGEGLPERPPVSAPIEDECEKVYPVRKGQSWPLPARTEQGLPDCYGVLVPLSQYSDLLNTETWATAIAQRHSIDIAELNMQIDWYKARLEEANKPVPWMEKPATQRWFGRIETLAVVVVVSAGLGATYYYTSGAGK
SSSSSSSSSSSSS......................................................................................................................................
>A0A516M1Z7_A
MAYLGNNYVDEYLHNASSGIEDAVGLTLVCDADHMLLQAPNEQTVACVPCSDDLPGDIDRLRGAWFHTTSNMSNSTWD
..............................................................................
>A0A516M1Z9_A
MSHALKLQILRLRGWTDEQISVALGEGMNTAGPSSMTVYRWRTGKTKPAKVFQEPLESFYQNQEKEEQ
....................................................................
>A0A516M201_A
MSIKEWVIPGITVVFAAGISFASFESAAQDVEEIDQRVEVLESKSGKQELVDLKIEGVEKRLDKMEDLMAKMLEVQQQQAINQAKICSATNADCD
...HHHHHHHHHHHHHHHHHHHH........................................................................
>A0A516M202_A
MNLNLSTLVRAKSAEYLNSARNGLTGCRPVKARSIRLPDEVWTEVQDAATSLRTVFPDRYVTVNSTVQFLISEGLRSLHAAND
...................................................................................
>A0A516M203_A
MAHLYARQRTENYGGDPEAYMTVEDSVRALSGIEAEKAGTAHEAALWRVSVPNIILALRAYENRWRHCDWKPVMVEEELRARIPKVSGDGTFLFTQRADLAVQDGTGKYWIVDHKSCYRIESKTLRQHILSGQFLGYYIFGKKLWGKNFGGLIVNRVKLSEPFGFDRTTLEPAPDAVKRFAKNLALQEQMVDMFEGKPPQEWPAVYSDQTCWGKYGKCDAFELCQWGKEDAV
........................................................................................................................................................................................................................................
>A0A516M206_A
MIESVYPLLAALVFGLIALFTGKKFSKKKKEAVSTAPESATAGPARKAIQQTFEEEVARQEKALKGKDPAGDIAALGNARKR
...hhhhhhhhhhhhhhhhh..............................................................
>A0A516M207_A
MLSNYANGEKKMPFKFLKDKNKYMKKYNQKTVNLRVLRNKARRKKEKEGKVKKGDGKHVHHIKPLSQGGGNGDDNTQVVDAQDNRKKYNETGKA
..............................................................................................
>A0A516M208_A
MEKLNIELDFTGVSAATGGIGYLKAGLHTAQIVEFSYFDDSGRLYVYMMTDGVRHKDSFNTSSAASMPFVKAFLLSAGVPESKLTGKSKIPFEKLAGKTVYFNYVPPEMDSTGKAVMGSYPKYTFYGKGRYTQMQEVANLTPQDVEVETSNGAGKPVSQAAETKAVEDFDFLAD
..............................................................................................................................................................................
>A0A516M209_A
MFPWQISLFPKGFFSVAPVTTSVKSSANVHSLFSKPATRSAKFPKRNLPCWSPALYKPGQTRANKNVETVTALVYDFDHATQGPSAVSAKIKAKNIAHVVYTTWSHRPSEPRFRVILFIDRPLTAQEYPHAWANGLIAMGYDDGVDRVAKDLSRHYALPAQVEGEEYVSEVFLDGDVLKAETLSKGSEKTEKPKGKPQQRGKSLDADFQVLLDSGDQVSLGSLVEKGEGKYKCTCPFQDDASPGSAFVRVLADGRAFIQCASERHTHEGKQWWLAKKKKLSKTSRTADDRAEWLQEVPERLLKYVEDRIAYNAPQGVFYRHSDGAWQISSPIRKEALTDHLIGLMTGKCGKPHAMALIDHILSRQVYGFDCQSTRDQVVKLNDVPMLNLYAFPTLEVSAGPSPRMKEIISLLCAGDREVMKWLLHWSAALIQHPERRAMVAVLVLSPQQGIGKSLFGRILATIIGEGNSAVVSNKALKDSFNSHYVTKLLVLADEVAVNRGAANTMAEVKAAITDDRVHCSAPYAARTTIINRMSWWLTSNKPDPVLIEKDDRRFTVLSPNKASFEYRKMLRECFDPKTSKFSVSFYEEVQGFAHYLHNMQVDWGLISRPIFTEAKKGLQGISAESLDAFCHEIASKGTSSVLTNYPPGPMYPRLSDVSDGQVVPCETLYGTYREWCERTGRRDIKPEMMFRMVVKDFADTTIVSAYMGGRKVEVYRGLPVGKRKPQGKVVPLTSDN
.................................................................................................................................................................................................................................................................................................................................................................................................................................................................................................................................................................................................................................................................................................................................................................
>A0A516M210_A
MVSHHLEHVELNMGLGGLRVGSRRWEVLEKVVASPGQVTARDIADELGDFFGYINEARITLTRKGYLTLGEKVGRSHYLVPTEKGIKEYSTHRKTLSPAPRTHSKNYQEKQD
................................................................................................................
>A0A516M212_A
EEGFGVMTAFTTNNFKGFNLVFPKYRVAVSMKTTDLALCDVHEWHGNTAAYSMDTGHEKAQGTYERVSCVLYYRRNMAECGSMQEELLKAQEREDEKLKELNG
.......................................................................................................
>A0A516M213_A
MNSLLIIGECGVGKTWVCANAVKELKLKKKAQIGKIKFHHNDAIILAGVYDGSVFQGTDRLSMSIMSDIDLFLNYTEGKTLIAEGDRFTNSTFIKKANPTIFRILGDGLEGRKKRGTKQSERQIKSIATRVNNISSSYKDIINVDNSNDCLSEIISYVRMNRGVK
.....................................................................................................................................................................
>A0A516M214_A
MSGFNQKCDAFKAVIQLIKQHGGMFGGFDLVKGNKFVGHVKALCMAFHNTTKAAFDDRAGGGRFETCTEAGGFIPPKGLVFTALPP
......................................................................................
>A0A516M215_A
MSINQVQAPSSRGNNVFFSTGSKTNADKLKNSLAALGLEQYAPKQNSKLVATHQALKSVCGRKDRLIRPLKGEPGYAVVREEKGEDGKSLSHTVEFDALMPADSDFPVFRNPDGEYFSPVEDGAITHRFQIECERVQASAVSKSLVNIIDYMHGISLRPRGGVYWIPQGAVAKFEKVAECFQNSCEGNLNKVYFQTTVHDDKLRDSVIMGLTESIENETRQMLEALSQPDVGKRAKKTKMDRCGKLLKRISGYEKMFQVSLQELQKHVADVEAEAMMTAFGGN
...........................................................................................................................................................................................................................................................................................
>A0A516M216_A
MRVFYAHGYHETPAEIEEAAHQLLETLQARSDRTVRVRTGRSDHAANWKGDWDAWEHGVVHKKNLTTGKPVYDVFVTSGEKVGRATARILNMALEAGKPVFWWSGEKGTGITKVARVEEVDSEDWTWGWRVVCTKRPKPAGTQIPLPLTPKFEILYVDPPWDYKGQKQHNGKGGKETGGAEKHYPTMTLKELKKLDIASLAAQDCLLFMWVTSPHLDQGIELLKAWGFEWATVGFVWDKQKVNPGFYTMSQCELCLIGKRGKIPKPRGARNVRQFISAARQEHSRKPGEVRERIEQMFPDQLKLELFARERSEGWHVWGNEVDSPLTVLATTDAAGVTA
...................................................................................................................................................................................................................................................................................................................................................
>A0A516M218_A
MTKRIFNTPFSRSAVPWDDWKHLIETKYDFEKEITIFPGKAGRTEDGPLSKGFVVSRQLKPRPKGVRGSTTGAWERRMWDILNFDGNVSVRCCNQLHTLRLEKDLSLTALEHDDLDGLRMMQTFGDDSSLRCLEIVDAWNQLVTPDCTNVLHSSWEIKELRQKLPKILVAVYDHFRSVFSFHQAEHNLTSRRKRYSHYIEPKLPSIHSRIKLRARKIVQDYASKAECWYMTYSMADSNNLRWFKNVKSRGLDKVYSESAWLEFVNAKDRAEKYGARTPDMLLPWPVFNATENKGDYIVMSPDVSKLRPENHRSQSWTDLYFYTVEKRTCGYLGNIFVIPDTALYTNGGE
.............................................................................................................................................................................................................................................................................................................................................................
>A0A516M222_A
MSIKISNNIIKMNTAEDMAVVQEQLVELATNGFAFKVDNSGEETSYELDISYELHKIFDAYNYQQDLVDCESYAHAVEDKNGNAYMESLTGMKLIKPKKKFLKFATKVIEYHDYWLKKVKSVVRPAHTVEDVQELKGI
..........................................................................................................................................
>A0A516M223_A
MMLIYVLNDGETWTKTEPTTVVVSAEELARIEDGEKVYDVVPNWADCPQDIDWEKMEAEHDKGGE
.................................................................
>A0A516M224_A
MPEHEDKEKEETLDEHEGEEKEQKYATDVFETPEEAEKRAEEMGGKGSHEMTIEINDEEVVMYMPFPTHPEYLQALEEEKKLDEHDGEEKELEEHEEEEKKASKMETLTDCDCEDKKGVCDCKEEVKQHELEQTFNIKGVEIFSTGVWNGDKYTHGDLEDMVTNFNKTGFQPPIKLGHNDEQPEMLDGEPALGYVNKIYVEGKKLLADFIELPQKIYEAIKRGNYKRVSSEIYWNYKSDGTVLDKVLKAVALLGSEIPAVTNLESIEGLYTKLGEYRAYYQNKESEIMEKVSVKEYEDLQNKLEALKKDYEKANNELVETKGQQRADKIRDLVALHKEAGRILPSFEKELVALLENSTEDKIYSYTLEEKTVELSQFDLVEKIIQSLPKLVEFAEISENGEFVIDRQPYSSAGDEVDRRANLYIEHGKADKYADALELVFKDDADLKAEYEQENK
.......................................................................................................................................................................................................................................................................................................................................................................................................................................................................
>A0A516M225_A
MEDILPWVDKTKEELKQATDAQRNATLAFDRLLSAVHTIDFWAQKNSDAHKLLIRDIEDDFQTDEWQRKLYFKIIDLIHDELGDSVT
.......................................................................................
>A0A516M226_A
MELTHFIKQVIKDMIEEGLIKVKVIDEELVLYLDDDGDIDNDHDTDYDN
.................................................
>A0A516M230_A
MAISDTLQKIQKNFQETKPPMGEMASSDELLYLSGKIIPYNPDTLIGRKGFHMYDQMRIDDQVKACLTLKKFATLAPNFEIISASNDEQDLEVADFVTYCFEKMQGSMMDYLLEIMTALDYGYSITEINYKQFETGPHAGKIGLKNLKTKAPYYYKFAVDEYSNLLDKGIVYDKGGKEQYYPINKFLIFSYQKEFGNHYGTSDLRPAYRGYWSKDVLIKMWNIYLERFANPTVVGKYKSNDATGRTNLRNILDNLTSKTSITHRMDEFDIQLLESTRASTNDFNTALNFYNKCIARSILIPDRLMAEGDTGAYAQAKIHFDVFLWVIEKLRQDIEENVMNEQLLKRLIAYNFSNVEELPRFKFNPLTDDQKAELNTMFIHAVEKGVIVPTLDDENILRKQLNFPEKDLQPESADTEIAETPDEEVIEEVTEQSQQHKHYALTKAEKRVNFKKIDETLVKLDDKLVINMREVMNRQMEAVKNYTKNKMDTNKFDFTAIDNLDLKYKSDFIKVMEQGYIDAYDEGKKEGKSTLPKRFLKTKIGTGILTSGFQRYFKSKARLDVKKITALLNTRLSSALIDSIVKGKGIPKTALAIEKVFQPFIADGTEISAATGAATNAYTTTTIARTATLGAYNYGRREVGDDKDLKGFILGYQLSAVLDDRTSEICELVGELMPTIKIEDEMTLNELTPPLHFNCRTMLVFITKDDTPIEWSSDGDLEEIIALTGITE
........................................................................................................................................................................................................................................................................................................................................................................................................................................................................................................................................................................................................................................................................................................................................................
>A0A516M232_A
MTKLKKLKLYKCQDGQVFLAKDFADLVAKMRHDAGMYSFKDNFDYMEFVHANTYAYNGHSLDISNEESFVLSMIDVGLISELRRDS
......................................................................................
>A0A516M234_A
MAVINVTLTQPGEIMFEEDDIEPTPEFKKKTDEAESKLASAMDKPKKPKIGPGTKDPKATVTVGKIYTLKGAAKEAIANDKKDKEEEESD
..........................................................................................
>A0A516M237_A
MATIDYLAIENSIKTLLEADSDTSGYNIYVEPQENVRTDDCPLVQIYLDSWESPMDDELIGGANPIRTFLTITLWLYDFSLENLAGATNRDSMLANVKDVLKANRDLAGNVVIATFGGGQFDNQKNNAGMGFFKGVSLQLVCEVRE
..................................................................................................................................................
>A0A516M240_A
MGQITAKGNKQVQNKLAKLAKGIGNKRPVLKRIGVALVKQVNEHFQKQGNEQGGWAPTVRGGQILRDTGNLAGSFVFEVKDDSVQVGSPVDYSEWHEYGVPERNLPVRRMLPLPKTATRIAEEIIKKYIKDLTKK
.......................................................................................................................................
>A0A516M242_A
MSNLITFHEDFNLTFGVEVEVTTTNITREELSSYLKEKNVEVTSTRSYTHEITKGYKVVTDSTVSGFEVVSPILKGEEGLKSMERMVDALKEHPNVSVDRHCGVHVHFGISEKDENGNWKESLPLEKIKNAINLYVKHEETICKTHAPSRRYNGRGFNVPVTQGYDTDWNGIIKQTQNLIRKVNKARNLNGVQRIFDYHSRTINMDSFFRQGTIEFRAHQGSTDSEKIRNWIVFLSRLFTAKKKASATFGPRFKKSQAWRFRSAFYKFIDKDKNLLKYYSQRAVDFGFDWAQNVTPSYSQTKDNQFLQDAGDTQLLAGILPSQGGMSND
.........................................................................................................................................................................................................................................................................................................................................
>A0A516M243_A
MSKEVEITWQKSGLHVVGWGEATKGKKITVPCEVADTLIDEGLAKLSKQSKIKKTDKASEGE
..............................................................
>A0A516M244_A
MNDIQEVAYQYDSMTGEKIDELIVTYTNGVISAVPMVLGNKEYNQVLKWIEENGEIDE
..........................................................
>A0A516M245_A
MPIQGNIVTTPELGSGTASASTFLRGDRSWNTPAAGGAFENEDLLMTNDQANNTGGGSATSGAWRTLVINTSKKNNITGASLSSNQITLPAGTYCVRAWQWFYHCARNKLRFYDATNTAAKVIGGSNYLDTDYNSAPNWLNGYFVLSGSAACELQYQVQTTMATQGLGIETNFSTTEQYTSVAIWKVA
............................................................................................................................................................................................
>A0A516M246_A
MADNKINLLVTLKDKASSKLEGLRGQFGQFGDMLSAKTLVIAAAAAAIAKLAFSSAEAGDTFAKTAAQVGVMADSLSRLTFAAQIGGTDMTSVSTALRVVSKRVNDANNGLLTSVRAFTQAGIAVKKANGQFKNAEELLMDGADAFKAIEDPVKRTALAQELFGRAGTKLIPILMMGKKGIQELMEESDRLRISFTNFEAKQAEEFADAWLRLKSVFVGLGRVVGKTFTPILTDLFGFLQAMFMPLLPILEVLITAIARPFKVLARVLTALKPLFEAIADVFEFIADIGKSAERAFEDSFNKIIEFLNRFGLQIEKIKQETREKAAEDMEETASFMKLHMEGFMQGIKQAKEDYFATTVDIAIDAGNQMFQVFDKVQEDIGTAIGAALTESENLKDGMKQVFETMKQEVIKTLAIMTVKMLAFLAIAMLADYFSGGLLSKSGGDSPAKKLGGSGILDKLMPKGGGGFKGMIPGLAEGGIVTAPTLAMVGEAGPEAIIPLNGDHGLGVQSINQVNVLPNANIDAALMEKPMSFWVDLAQEKILPALNELGKGGETTTLNVREAR
............................................................................................................................................................................................................................................................................................................................................................................................................................hhhhhhhhhh.............................................................................................................................................
>A0A516M257_A
MFGKIISDIISNLLGKGLALLMGYLQKRKVQKLERQVQTQKDKITILEHEKKTQQKIQDWQYRLKNKEGENLAKELNKIRHEK
...................................................................................
>A0A516M259_A
MAKNRKYVKVEGTLTNVGTSEEVALQLPYLEGSPGGAIFLLRSFYFVKTGGSAGTFGPKLGESAAFTSGGIDERLSYSPSGNDIADVFSADIPVKTDSTGKLYFRPVFNSGADNDANYAFFFETL
.............................................................................................................................
>A0A516M261_A
MEIEILVHLLQQAPVLGVLIILFMMNKQHNGKNGNGVQTELMRGIADSLDKLADAQVDANRIAERRARGFEAWLDRNQNNKSPFVSKYHQE
..hhhhhhhhhhhhhhhhhhhhhhh..................................................................
>A0A516M262_A
MGSHMKRDFASASYTATKLEEIAKTKWRTFKGKIVEIYPYGFKLNNFPDELVYGLTLNHARIDAEPFRIGDIVEGTALAKHTGIFIQRFKILYRKEVAK
...................................................................................................
>A0A516M264_A
MGDKPNYYAVLPANVRYDNRLASFPKLLYAEISALCNKEGYCWASNQYFSELYDCTHITITRALSQLIECGYISRELIQTEQNHTKRILRLAISKKKGGSIKNDVVGGIKNDVPINKNKFNNTININAFNSFWDNLKGRKYNKKTAMKTFSSIQTELSPEQLANKYNLMFGTREEKYIPYPSKWLENEGWKEDIQEVAEGGEKIYRDNDGYIISKEAWESTQKFS
.................................................................................................................................................................................................................................
>A0A516M268_A
MENQQLIQKECQGLVGQLHLININILKDRLRRGAILEQIKEKKLYVNYDSYVETWEQFLECIQLNRETARQDMQIYYEFADYLFKEEHLMGTSYERLVRLLPLVRKEPLQKEALLHMARDANRPDFENNLRELKGKMPTDKCEDCTDTPIILKKCRVCGKIYKE
....................................................................................................................................................................
>A0A516M270_A
MEFEKLQVIMKDVLLNGMSYADVARRMNCSRQYIQNICNSKTPQNQVIRGELSKLFLNSKDRLPDFEKCRLGRRIANKSQLEVAKAVGTTQPYIHYLENNDVKSKMYSQILKYLDI
....................................................................................................................
>A0A516M271_A
MTFQEWIESCPVDYDFLEHGQKLNNPRDLLSGFVEDKTVEIYKFYPIKEEEDNGQ
.......................................................
>A0A516M272_A
MSNAWNDKWNEQYKEILQDYCSNLGENKYRVDDLIDFVFMHENTTPMQLSENVELAVQKTIRLYDEWWDAERNAGEDWS
...............................................................................
>A0A516M273_A
MLTIKLDKELTNEDADKFSGEWADDSMYDTLVEEDADVYKPNGEPLLIFRKNIIPIDICRQAWANIRDASQMTNARGIAGGKLKESEMAKYHAIQTGDYTMQQVRARDGKLSNRTRANPVNSGVIGYMDKAGAFPYCRTTAYNLKNPEKFEQALPFIRKVNDLFAELHPERYQKQHDMIKKTHPDFYIKDTAFTTVTVNRNFRTA
.............................................................................................................................................................................................................
>A0A516M274_A
MANKEETFVGKNGKVYTKKNKNAKPKLNVGLSKKSHVATEKPIFFQDKGFFGRKWSRKYKKGGTQ
.................................................................
>A0A516M277_1_A
MSENQQPSKDQLLNALEKAHLAGDTEGARELARWHNELYQEQPEPEQEPQRRQLNLQPDTGRKIADAGRRGPAPEDPTITPEPTAIEPEPIEPVSQEPRTPNNSNAGRTFPPRQPEQPEGAEPGKEYSGFIEATGKAVGNVPERFQQAYAGLAQMLGEDMAETRRARVRDNARKMGISPEDYLLLAWAGNNGLIDPKAPVNDETIAQIKDGVIESLSPEQLRELSGTSIIDPQDIRDHALRVRERAKSTMEDPNAEPGSVAHYTSAAIGSIAEMTPALVAGALTRNPQVTMSMIGGQVAGQQYAEGREQGLDPQQARHFAMAQAAAEAIPEYIPLARLFKEGSSLLRKAFDVSAANALQEVITEALTIGIEDGFLEPDMTWGEARQRLVDAGIIGAIAGPGMVAVSQPAQAARNAADRVINTPERQLGRALNESVDNAEFAPADRAVTESMDPSQAQMRAEQEGGFGPDVMQGQTAEQFNQNFRDGRGTDTPSRPSMADLVSQKLKERGIDIAPRQGAMPQDMNVPLQPVRPPEEAGRPEPEPEAGQETGRAADDLTPFERNQLREAGVDDAQLWDMPTDEARQRMADLEQPKQQQRMQEVPATERRKDPQTRRRVAEMTQDEMRQALLEDDLTGLGNRRAYEENERKPVQVSVDADSLKWINDNMSHGAGDQMLQAIGRAFKAKGADAYHPSGDEFWVQANTEQEAEQLMQEVAAELENAIIEFELPNGEVITKRGIGLSYGTAETIEAAERGLQAQKAERERTGQRAGRGETPPGVTRSGGDTGVSGQPATGNQGAQGDTAERSEGVVPVEDARQREKLAQARSSGKNAALENAERNPPEWMDEVFADEWLAGYGEGIAERGRASDEPTELDQPGQRTLEGEQAEAVSEPEEAGDAGADAETGSGADVPASEPTGGSRVPAGRGVSDGEGNVPVSTGGTGEREAGGQRTRDTERRPADDEQDAGSGQPATRGSEGSVDATEKAAKKAPTSKGATTQRAEPAGDRPAKFFTLTPEMNIGAGGAKTKFKNNLKAIQTLKQLNEEGRQATPEEQQILAGYVGWGGLPQAFVGDRGKIAKGWEKEAKQLQEALTEAEYDAARRSTQDAHYTSPEIVTEIWKAVKNMGFQGGRVLEPSVGTGNFLG
...............................................................................................................................................................................................................................................................................................hhhhhhhhhhhh.....................hhhhhh...........................HHHHHHHHHHHHHHH....................hhhhhhhhhhhhhhh....................................................................................................................................................................................................................................................................................................................................................................................................................................................................................................................................................................................................................................................................................................................................................................
>A0A516M277_2_A
FMPGGVRSKSSIAGVELDHITGGIAQKLYPGANIQAPLGFQEFNMPDGYFDLAIGNPPFGNQKLYDGKRKALSKMSIHNYFFAKSMAGLKPNGVLAMVVSSRLMDGNNKMARDYLAERADLLGAVRLPNNAFLKNAGTEVTTDIIFLRKRREGEQPSGESWSVVNTVQDAKGIDVPLNEYFDRNPGMMLGEWGAYGSMYGPNEPALVARKGQDTNALLQEALASLPKDFMDAATTEPVSEEVALPTSVENVKVGSMFLDGDQISIRLESEMGQARSEPVEMPSKKAEERVRGLIKVRDVFADLRKAQLTENVKDEALDALRDRLNRVYDQFVKKNGPINLDANKRLFRDDPTWPQLAALEESFDKGISPTVAKRTGETPRKPSAEKAAIFRTRTQQPYKAPEKASTAKDALTASLSEKGRVDMEYMSQLYGKTESAIVAELGDLVFESTPNNWESRDEYLSGNVKQKLAMAERMAKDMPRFERNVQALKDVQPEDIEAVDIRVKPGAHWLPPEVVTEFADHILGNANGKATYNPVMAKWSIKGSPTTAAESQYGTDRAQVSDILTAAANDKSIVIRDRVDESTTVINESATNAANEKIQRVKAEFRRWIWQDDARRNRLVRLYNDTFNTDRVREYDGSHLTFPGKVGDDIVKLRPHQANAAWRIVQSGTTLLDHVVGAGKTFTMIAGAMELRRTGRAKKPMFVVPNHLVGQWAEDFTKLYPNANILAATKKDFEKGNRKRLFARIATGDWDAVIVAHSSFGKVEMDAEFQERFINQQIRDIDTAISTIRDQEGKGARSIKQIEKQKERLQERLKRLFDAENKDDNLTFGELGVDALFLDEAHEFKNLGFATSMTRVAGLGNPQGSQKAADMFMKVQSILERTGGNNVVFATGTPISNTMAEMYTMQRFLDYQTLQDQGIAHFDAWARMYGEVVTDWELSPTGSYKLNSRFSKFVNLPELMQRYLTFGDVVNRDDINKQLAAQGKRLPVPKIKGGKPNNIVVERSEDQADYIGVPVQDERGNEVYPKGSLVWRAEHLPKKPEKGADNMLKIMSDARKAALDMRLIDPALYVDNPDSKINEAASRIKTLYDQWSDDKGAQLVFIDLSTPKGAKAQEANRIRDLIQRAEDGDEAASEQLDRMSPDE
.......................................................................................................................................................................................................................................................................................................................................................................................................................................................................................................................................................................................................................................................................................................................................................................................................................................................................................................................................................................................................................................................................................................................................................................................
>A0A516M277_3_A
LEALDGDFSVYDDLRQKLINLGIPESEVAYIHDANTELQKAELFAKVRTGRVRVLMGSTAKMGAGMNVQTRLVGLHHMDAPWRPSDLEQREGRIIRQGNELYERDPDGFEIEINRYATKQTLDSRMWQTIETKARFIEQVRKGNTKQREIEDLGAESANAAEMKAASSGNPMILEEMDLRQKLRKLEQAEEEHDREQFRIRDAIRREKSIVERGKDRLLKYAQDVKKAKAAPKDFSITVNGQTFDKHKDAGQEILAEAAKMSDAGTESKAIGSYAGFNMTLDNVTGTRFVLTLDGAMEHQVDIKDIGSADATGLARRVANTISAIDAEAKQQAARVKQAERDLPKLEEQVQEWDQADELAKVKSRHQLVIAELQPKKDQGAAEQDATSAMMSDMGADVPMPQWQPPYSMTGVPRRPDNGRFTLGERTVTLKPEEKPTRREGIRFMLQDLIGKRIYFGKVRGKSKLGFYRSNNSEVRVKNYDDVEVMAHEMAHYLDMHYRYNKRFTREYKDSKYRKEVEALSYTSKKNLKAKEGFAEFVRLWLTNYSEAKARAPLFTQRFEQVMKGDAVLDRKMKRLQDEMHRWYLQGPRAQLRAKSGRELTASQQILEYQNSYPLERYRQQVIDKIHAAKVVERTLKGEVGEATVSPYKQFQMVNGAESVHEAVIQDGTPRLTDDGYFEFSGKGLEEVFKPATKHGWRRFDDLMEYFKARRGQELKKQGRENLFTDQEIDAGLALGQKHPEFPQIFSEFQKFNDRMLDFYVQMGLIDESQRKAFKKMNQNYVPFHRVIERIEDGHEMGVSEIGKRLTGGTQNTRDIAENIVEGLQANIRAAIIARAKGTLYNDIMSSQDGALFAAKIAPDSKKVQVEQAQMAAKMAEAMAEMGLTVSKDGMIMAGDPDAQVTDVEDIAAALEANPALLSFWTFGHKPQTTETYVDSAVVNGKRVYFEVHEPLLVDMLTGLSGLRSGAVMNALYRVKNLQTRTVTSMFQFLGPNAVRDTVSSAIMSRNRFIPVYSTLKGMGHFMFNTKIYKDFRLQGGGYGTRIEARTQETRDRRRLDLPSESGWDAAAKFLAGWDRFTSAFEYGSRIGDYELGVKKGTSPMEAAWEAREIATDFSKMGRNELWAKFLRTVPFMNAGIQGLDKAA
.....................................................................................................................................................................................................................................................................................................................................................................................................................................................................................................................................................................................................................................................................................................................................................................................................................................................................................................................................................................................................................................................................................................................HHHHHHH............................................................
>A0A516M283_A
MNATPIQLISPQALTATLAQYYEAPAQKRVIISKMTLSNVSAGVDTVDIHIVPAGGTADASNLLLKQKSLDSNQSFPVYQLEGQILAPGDTVWAKAANVDAVLLMASGVTVV
................................................................................................................
>A0A516M286_A
MGKWSGESTKYKYDTDKIGTSDSERGGVKTRIATGKICRCLKCYCCEEWFKSIAKAKGGE
............................................................
>A0A516M292_A
MSNVYDFPIQVIDNFEIVLNGETFDSGLQTTIAKDKKVIVRVDDDSNDSRILGLVSSDYDVITHKDSVEPIENVLRNMYDDSASIPTAISVQKNGARFRAVYTLPEQYTIGEDDIVNPTVTVTNSYDGSHGLNIRMGAFRVVCSNGQIVGFADDYSTIHMKGRGIQQYRDDAEPFIKQGIEDVIKECGLWGFWKNTRFNQSYSSFEKELVDTFDRHTKDDNNKVSVRRNQILNYIAGEMGMQDFHSWMNGDKFAEPTIWNVYNGLTEYATKGILNADGFEKKSNTLFSRIPRARLVRNFMEKNEIFKANMQ
.......................................................................................................................................................................................................................................................................................................................
>A0A516M295_A
MKLNKIFQKPFMAMKWEQDTMFACSKKYVDTYATAMKDWSESGNLTLVTLEQDIDEVSKALGKTEDFHELTFQERMACLPNKRSCFTARLPEVLPENYIHTFFTKYEDEEGDYLEVGVLVESKSHVTVCQYQGFVYDYINTPAEEDGFEFKIKCQVRYDPCEYDEVEGNNKPCVDIDDWKDSGNIEKWSSMVGTTFATFSYLLGHSKFKEFSTDVIPPIKVVKNAKRKGKLPPLRYKILNVNIFRRQGINTGLKFPDRMKPAEHFRRAHTRIVNGVRIPVRSSIINKGSDRKVIKDYNIVT
.............................................................................................................................................................................................................................................................................................................
>A0A516M2A0_A
MSPEQTTHPDEQIPDVRNPAAMREYIDDLSRRLKRDRHQVGPVKARMMEKRLKKLKRQYGVRA
...............................................................
>A0A516M2A1_A
MPGIKVDPPPINMGIVDLRTGKPTRPFVEFMHRLWKRTGGEQDAIDVLDSTNAYPFFRPAGPQDPEDRQPSFVMQPSGASQGAIDEAVSNLASLVAAKAPQSDLIEAIETFRTVTLSEMAGCRSEIGELRAEVNHLSNLVVAMAFRGTQDQSNL
..........................................................................................................................................................
>A0A516M2A6_A
MKKALLITAIIIVIGLVGQSDYEAELAAERHYCKMVEEGSWPAFNPETNCDMERGNE
.HHHHHHHHHHHHHHHH........................................
>A0A516M2B0_A
MSNTIPKTMKVTLHFHTGKYSDEPQIFTSDMSEYGYPHLGTDTVIVTVPDTDPVKAEIEMLEKARDQVRRELGDKLNNIEQRIKELAAIEYKPESDSE
..................................................................................................
>A0A516M2B6_A
MATIVDLNPHLRKLNNLTAAPKPKKEAAAPAPKKRGRPAKKK
..........................................
>A0A516M2C0_A
MNWVLNRLKEPSSYASIGIGVIALGTIMGIGEAVFVGLACAALGLIISEEKSAKKKK
...........HHHHHHHHHHHHHHHH....hhhhhhhhhhhhhhhh..........
>A0A516M2C1_A
MSEFAKEFKEQTKINIADYLTGGNNLHTDNVPVPYPQPINVERAKEATDYFVPYDDGVVNSAYSYVKKSIEDRAAHYKLPDGKSPSFFNEMLRYSHLKASLIRELERMNNIQKADKEEKWWSSTIVRFTGWVTLCLAHLDNKVVNSDQLSCVTGKTLESSRKCLREAEERGYVTSELVDGTRCYKTNINTVNKYYRRIRREIANCSLESLVRQTAFHSFVKYEEEFVRAFQSKKDD
............................................................................................................................................................................................................................................
>A0A516M2C2_A
MKELLQAGVPVPIAIKAAKLSGNVGTADVQHMIRRQSEALTLMTMILDDVRRLYPSLNAGLDLIIQQTIDNAGMADEAAEMELSQRMKLADELERETWGADNDWKAWQETLEYVRDQQWRPSGIEYDRTIHHNPDGKSWADLFLQTFPHCGADPETMHGWFANAMMAMYDHLKNSQPAQQGSVPEEWREVLAGCVTCFNCPEWSDKCEKYERRARELLSTPTTTQADGWISMADREPTKSDEDCEGKIWLLWPDRRYFERVNRGHVSCSPEFFWMPTGLKRPQPPKEGE
.................................................................................................................................................................................................................................................................................................
>A0A516M2C3_A
METVVIDTVTSSEVDTQGEKITEVITTTTSTTTISNEDSGDILDGDNGFVSSSKEGDMDSDWGGQGPASMPSGSTCGELGPDKCAMITGSGNSTSTMGVSGMGTTFIQTVNLSSLSNMPGYGGKANYTIKVLKEDASDRIYMHLTGYDGSTAKFSGTDILSESGVNSGYSSYSGGFDFGGKLTSITVEIGGRDINLAVGPMFDDVTVNVLYNLINTIVTEHIQTIETFIALDLGFDDSLVEDFFDNNTVTEDTSGDIIITPVDEPDTEVTVASVEAEINLELELDLAPVVEIDLPTVDVPDVEISEVEIVAEVEASIEAELEEVVEVAPEPEPETVEVKTVEVETVEAEAEPEVKVVVKAKPTKKQIKTAAKKVVAKIKPKARYSVEGQTKTLIVMNILADNKTFFNEGRAFTETQGFFSGAALTSEDNVDNFLANLQFIGFNNAQMGAMIDSQYRR
.........................................................................................................................................................................................................................................................................................................................................................................................................................................................................
>A0A516M2C5_A
MAFTTQSFNSGAVLTASMMNVLHANFTAVASRTTGAPKVIQTNHAWVRFSTTGAIKSSEGVSSVSRSQTGEYTVAWTIPFSGFYAVTWGDQTQLPVTDPSIRNWRAFPTNSGNVLVTYSAANNSSTAKEDQRGTISAWQV
............................................................................................................................................
>A0A516M2C7_A
MATFDVTDVLRRAQATGNGSTTSFAFSFRVNNTSDVKVYVDSTLKTESSHYSIQDGSGSAGLAANGTGAVVFGSAPASDAIVTILSDVPLSRTGVYTSGGTITAASLETDFDSLTMALGDREERDARTLMAPVNDTTTIDMTLPAKATRAGKVLGFNASTGNPEAGPSITDVQTLSAVTASIALLGTSDAVADMNTLATSAIVEDMNLLATTAVVEDMGLLATSAVIEDMGLLATSAVIEDMGLLGTSANVTAMGLLGTSAVIEDMGILSASAVVADMALLATTDVIADMALLADSDVIADMALLATSDVISDMNTLATSDIVSDLNTLATSDIVSDLNALATSDIISDMNALATSDIISDMNSLATSDVIADMASLAGSGANPNITSLTASGDVTGSTFAATGDTAAGDNASVGYTAAEGLILTGQGSTNDVTIKNDADADVIEIPTGTTNVTVAGNLGVGGTVTGTGTSIFADLDISGDIDVDGTTNLDNTDIDGTLVVDGTNISLDSTTTLNIDNSNTSNGITIGTATSAVPVSIGHTTSETTVNDNLTVTGNLTVNGTNNIGGSSHNIVYNGAMNIAQRGASSTGIGASAGYFTLDRWKIETSDSAGRLTMTQTADGPSGFLNCLKLECTTADTSIAAAENLSLRQRFEGQDLQLLKKGTSDAEQITVSFYVKGNASATYVCELYDNDNTRNNTQAFSVTTSWNRVTLTFAGDTTGALDDDNNLSLQLNIWLHGGSTFTGGTFASNTWASVTNANRYAGSRTSFYDSTSRTFFITGVQMEVGSSVSDFKYEKISKTLADCQRYYQTINPKVNAIYASGYQANSERISQVHRLGIEMRAEPTCTVNGTFTVSNCSQPAFTSFSKNTVSTHVLQNSGSAASAYYHANDTGDFFSMDAEL
.....................................................................................................................................................................................................................................................................................................................................................................................................................................................................................................................................................................................................................................................................................................................................................................................................................................................................................................................................
>A0A516M2D1_A
MIRLAIVLVVYFLSYLSAVADNTVSSTVVTNSTPPTASSGTAVISNNDICATALGLGLQTGNFGISTGGILIEQDFCKILKTSKLFYSYGLKIPAVTLIALNSAEAFDSMIFSGVPPPFKNLIGEQALDEWKKPENWYMIPQDSKVLAKWKTELDQKKLAEIEKLKPKIKPKEKMNESKKGWPFALSIGALIFLL
SSSSSSSSSSSSSSSSSSSS...............................................................................................................................................................................
>A0A516M2D4_A
MSGKTALNENIIGKVSKVAEFGFQVEGHDDKGYLSTKFYEGDKNVAVGTDVAVVVRPNTKGDKTFWNVQDLSFDSNGKTTYTPTETVSKAPDTQVLIVRQNCVTNAVAFHQATKSKSEDDVLATAKKFEEWIYRNETVEQTKDDVPF
...................................................................................................................................................
>A0A516M2D5_A
MTDDWTKTLIEMKSEIPPDFMYRDPITGDATNGYGEIPLPWGEYPEGMDVDGEEAAAYDLNRGRILMIPSQTFDQQNLGKIVAQEQGTELNDPHFITASRILHNYLNKSKSDINKRPSWLPVDVAQSAIDQRETSLDSEYYANWGHSFMNRFNMNLTAMGVNTGKLYDAPPGVHRAMYYLLETFDREGMTAGNIAKGFGNLAMDPFSWVGLSTLGFGALGKAGLKKVTKETLSAFLQDSMSKNAGKLAISIAKAPTSAIGLEAGFYTAADNLMRQNVAIQANQQDGPNYAEAASMFGVGLGGGNVLKNVMDVAPGAVSSAVTATKNKLSDMGENAQTRLDAGENTTTLSSMGGGEIDKAIDTGLAHMQNKKTGQYIGGPQGLDSPKKLASLRIKAKKLAEEGESGKFWYERSGKAILDAVGGNIDEADKIIQAIAVTSPSTPVKSNFDYAIQAYSAYKAGNPIKTGRFPTAMSARLEKIFAGEEWVGRKTDDFYNNLMVHIDPSRSGPVTGDLWMMRAFGFAGDMASQKQYEFVTKETQRLAGELGWEPHQVQAAMWVAQKAKSEGKPISAASYDYSTALQESLAQISWESIPGRTSSHMLEMFDAPLEVKSAYHVDISKAFLDENGTDVIAKELGLVSPGDFEAPGYFEGLVSPGTQTEVAAPRQYKGPKYGEVDSSTVELINAYATARGILMKQDGVGWHRPFFNPAKKDANGIDLRVGRKFSEKETAQLADILKELSGHSEYNPIATENGVRILNFDYLDFDNKEFAKLIEKAYNRLELDDNANIDPVLFNSQNGYVANNWSVNKNGEEYTNALRGTGRPNIHGKVLNIIKKLQSRIDDVDAEYSEKYGFTRNQEINSQFRSEDTSGVNLDAPVERGADGN
...............................................................................................................................................................................................................................................................HHHHHHHHHHHHHHHHH.................hhhhhhhhhhhhhhhhhhhhh..............................................................................................................................................................................................................................................................................................................................................................................................................................................................................................................................................................................................
>A0A516M2E0_A
MTFRVLGTCCAHAKAWTATFYVNQSTMSKILQCSQQAVSQHMNKLANFGYLEKLRKEGPSRQWGDQGSLWRVIYDPSLSYKQVLAMRPPEVELTEQEEFAAMNKTLKIIANTGAKGTQKQGDIQGTEAVDNSTLYKPHLVQQHKPHLVHNNSDRTIRKEVKEEECKRLCEEYKELMQSIHGRQWRYDIRQTHLARDILMQKEVAEFLTHAKQQLQWMKDKGKEPAISLKYYLTVYDNKDKPKDSTDILRQVTSRMRMNR
...................................................................................................................................................................................................................................................................
>A0A516M2E2_A
MSAVLSTIGTMAGTLLQSNAEAASYEAEAQQAIVQSRVSALNYERESNAIKERVLANMASSAARSASGGISPYESGSSGHYLDLASLSAAATDSRIALNNAEIARKMGKFQEAQYFSAARTTRRFGKINAVVRGTDKAMEYGKIWGGGATT
.............................................................................................................................HHHHHHHHHHH...............
>A0A516M2E5_A
MSGIIKKLKPKAPAIDPSVNQRISENEKAAKAEADKRNAALQQRLTRKSPRAQLMDTTVSDPFGAEGRITTTRLLGGSGRNPRG
....................................................................................
>A0A516M2E7_A
MYRTNTRKHATSFGAKLAQGEAFEKKIIGYLNKQDNIEAWKSSSTQHDIQFRVDVPLIGNLLFSAECKFDDLAYSTRNIALQVWDNGKPSGIHPSGPDPDLWVHGVANDVWFIKTSILRSIVKMHKSTWGGKQIPMGDRGAGAKGILMPVDTARNIKGGTWVTI
....................................................................................................................................................................
>A0A516M2E8_A
MTVSVVKPHCFHCNGKGWVLEQHPYSEGNVEWEDCHWCIGLGRVQEYADNVED
.....................................................
>A0A516M2E9_A
MKWRHLTYLLAAELTGASTPELGERFNRDHTSIMHGKKNATALLTDPILNEHYKTIKALF
............................................................
>A0A516M2F0_A
MARNSPYQRARMGLSVPKIDFAASKATARGFANLTQSLDRMTSQIMDREKIKAKAAGEDYGAENAPTNKQIEDAFKTGEDVTIPGDKGGSLFERSAYASGAQVISDQISVLARKTISEKVNEANLNEHPPSWLLNEINIITDGYFKTLDETDPKLAKGFRAETAAIGNSQYNAYSKLYIAQIKVKDKAIFESGLDTEYNKILPRLFDMGINVSADPNDEFFVPATVNLINGLKQRTIDAAVRAGYTRSEIIGLRTEYDKRIQEAATAYIGDAIRDSDDKFGMYADILDGNVSPNLKVALDIADSGIKGSAQKAARDAWTQSYEDENFVEQQKKKIRTQLMDEVNDKLVPSLKIMAIDPVVGTEEYLEVIDSYMERFPQLASELLVLREKVTSLTANGNVFNIPIKSNDSTIAELEIMLSSQNAVGTGDNQINLAMLQGLFLDSRLTTEDFSKYSDIIRARMNTDFSNAMKTARGRLQIPDGMIFDFGPNNDYKDRMNKLGEIEADMLKAQRTDPNFSASEWMDANLSQYIESTDDDELTGLQNLLDDNNLTKKQLEAELNGKINKQRREEINRIFRAALDERVTLKGNWLD
...............................................................................................................................................................................................................................................................................................................................................................................................................................................................................................................................................................................................................
>A0A516M2F6_A
MTEEAKKTRTWIYHADKKPKLVNVTAEELEALEADGWQDSPVEQADQIEDNDQERDELLERFNEEPTDLTKDELVKLGRYLGVKMLKAWKEETLIEKVRSGLE
.......................................................................................................
>A0A516M2F9_A
MSKSQLKSQNSGTTEEYRMVEHGPWITTGGKQWCFSCGHVALNNDISRWATRVGCYFKEHPAYKNKMKKAGGRC
..........................................................................
>A0A516M2G1_A
MRVIIKSNIYELSNLEGKILIATECLHSSVQIRTSELLRVGVPREELDEEDLTERWLFLPDEYEIVKPEFENCSDSNVGKGWEGFYEQKPIKKSKFRNH
...................................................................................................
>A0A516M2G4_A
MYTQRLSPTRISYTNKRNQSGYKISGDWIIPNSDDAPLVDVVFEEKVFEEFFKLFNYYKYPDIQIKEVERFYNKYGPLQAGHKEMLLDTIDFIDALRVDSEKLNNGGLPEVRYRLPYPSLKHWEDDKSYLTFNPHTLHHAIYTAFLFGWDSVPLTECKYLENYGPRKDCKMFFEARSSKNFCSDACRAGYYMKKGRKKKTLATISGFPWQS
...................................................................................................................................................................................................................
>A0A516M2G5_A
MKKLTVEVYEIHEKLPEYECENVLVFTSHFLKGVDAFYQDGKFWLDDELDTFFKEDTIIGWCYYPKKEQIIK
........................................................................
>A0A516M2G6_A
MAVTIVSNEDKVEMLYCFTQHEDTLTSIGEDFGVSRKTVRRCIDEVNKFLAGIQVGDTINLKTDEGLLEVTVALEDKELEDTMPVAVRFPDGVVDYVELHQLMDGEQMNEVAERVTEEVEASEIVETVANKGLSVGDSVRIRKDSHFYGDGYGNPIDQVGTVASIENGVILPILVRWEEDGLNSYDESDLYVVEPEPEVEEVTENAQYFVTAPQDSLTIVRIDQDTGEVSQRQTNKHNENFGNLRDMIKADQSQECLKVVYEALDTTRMLESYSVGRVKVNPQTESVVFVRQDGSERAVPDDIAMDIITTVREYGRDSGEKLVKFLDKLMTNVSFKAIEGLYRFMKHNCIEINDDGSIQAWKGVAEDLHSISSGKIANSPTCPVRADGRIDNSGFGTEIRVDRSEVDDDPDATCSHGLHVGNRSYAESFGRTLLSVKVEPQDVVAVPKDYNGAKMRCCAYTPLFAV
..................................................................................................................................................................................................................................................................................................................................................................................................................................................................................
>A0A516M2G8_A
MEIGDLFVATRPIVNGLGCVSAGKVFKLVEILKSQPWYHAPIYRFDHKDSRMVFSTFYPEKWFEAMGVNASQEQKKEKIMYEQMKRALKLKRGEHIVGSIDKQTGSLSFSTNPSNHGTSFHKALAEAKRLAGIETGKKFVVVEVKAIASAVDIVVE
............................................................................................................................................................
>A0A516M2G9_A
MNEQISLEGFKKFVSEQPEGESIDHWGGGWCSCAVGAYVKTTLGKPVDKSWDDEVQYVSKSFMRDTDKVPSGLERLLANADQATYKCPTYGALNKLLEKYTVVEEFEVS
.............................................................................................................
>A0A516M2H0_A
MAVVTLFCRISPRVKEALEERARQERRHVNVTLDLLLKSVLDVKDDEAFLMAVDEKKRLQRAE
...............................................................
>A0A516M2H1_A
MSLHNEIMNIPCKTGDPRFMSMAEEANQYQYKEGHRDARHAAAELSLKYERALEQAMEALKEIVRGGSDYDSHYCELSLKGIENILKDG
.........................................................................................
>A0A516M2H2_A
MYGTENLSRPKTIAFDFDQTISDHPHLFTSVMEVFEHFNWHVIVVTYRKSHVAPEDLDFLKEKGYKVYFTGHKGKAEFMREEGIEVDIWVDDEPETIVRSWDAIRGKFV
.............................................................................................................
>A0A516M2H3_A
MLNILMAIGWLIYMFVVIRQPRIRQIDLILPLVVLIIHHTVIGLNNLFVID
hhhhhhhhhhhhhhhhhh.......HHHHHHHHHHHHHHHHHHHH......
>A0A516M2H4_A
MNQPTVTEIFEKLDERFNPIINKDRHPRPKFTHKRVTATITRLEYETLKTELMELKALAELNDSSFEAIYLTPEDVK
.............................................................................
>A0A516M2H5_A
MSESVEICRDLKRLAGIYNQDGPKDELGRDYACGMVALSGPILYVSDSYLRLRLPGVYSIDEIRKAAETMYGAENLSRPRR
.................................................................................
>A0A516M2H6_A
MANDPTMEEILAAMQEFTGQASAGGGSLEQYREILPILFKEGDIATEMLDEVVEKFGPKLGEYLDKIREFMVKGQVNTYKQLTEGGISPDNAIRLMIHQQDVLNQAFKNIEISRK
...................................................................................................................
>A0A516M2H9_A
MRLDTAREETITNLSGSQKFKMNASAKAFQILSSGIYERKIEAIVRELSCNAYDSHVMAGKADVPFRIQLPTPINDFIFAIEDFGVGLSEDEVYNVYTTYFESTKTDSNDVIGALGLGSKTPFSYTDSFTVKARKHGKECVFSAQISASGEPEVVKMYERPWNGENGVEVSVEVASKDVTEFRNCADKVLSWFDVKPECNRDLCFDIEADAVANVRQYGYHLEPKQGFGRSVDCKVVMGNVAYDLNLKDLKVDDQSDTGKFITQLYNMRADVYFSIDIGDADVAASRETLSLDDRTKENLIQRLDFIRTNFEATTIAKVGSFANVMEAYNKLTSYERSVVMDYTINGFSIADLRTRRGCIRTFVGLADQDNPTATELEVRKILEDYDIAIYGNFGSWRTKPRSKREVSTDYGNLMESDYVIPVVINDCERKIGLKDALMNNSNLRDKVVVISDKKTTLTADLEKALNFLTFNSFKVIYASSFWDGKLSNTRSNTGGLAEETVKCKVMTKGSRYFVNKKVDLSSENKAKWAYVDSGSYFFDVEFSDKIRNTMSDSELRNIMTELDLDGVIAYNGNNKGKVIRILGESQDMAKLIEANASKACYLHAQTVDVMKNMHERRYMIFEAYESMYNSLTQLPTTGKVQCSKIRYERDYSTHVDTRKLEQAIEKRKEVFAEQIKVIVQNSPMLDELLTTHGFNDKIIPEVRQYIKMKRKGV
..........................................................................................................................................................................................................................................................................................................................................................................................................................................................................................................................................................................................................................................................................................................................................
>A0A516M2I1_A
MKDTLINLRDWFWNQEVPIIDKICAVVVLFVVVAMVCGLIFAFIVGLFVQTKAVLTSLLFVSIVLSFVHILVKYID
...................HHHHHHHHHHHHHHHHHHHHHHHHHHHH....hhhhhhhhhhhhhhhhhhhhhhh..
>A0A516M2I3_A
MAGKTGRNGNAQKNYYGSYPAKAAKNRKKRLERHQKNHPNDKQGGSTAYRLKKPESVSGWLTPKMDQLLTPVQTTPITIKRDDGKKETIIPECAESLKDMTKAERKRFASLYARARKVHSHNASFGNGKKRK
....................................................................................................................................
>A0A516M2I4_A
MSQQEGDTYKTHLPCPHEGCGSSDAVTLYKKLDKKGNEFIDGYCFACGDSGGKGYIPPKLVETFYGEDFEGVIEADDSWEDHNQVVEELDDVLELECRGDRKRKLKKPINEMYGVRTEFDANGKPFKRYYPVTKGGEIVGYKVRNLSVPKKDKRHFRAIGSVKNDCEMFGQHLYPKGGKFLIIVGGEEDAMAMKQTMMEKNPKYETPVVSGVTGEPSTDKQVKANYDWVTSFEKVIIMLDNDEAGKKAAEAVAKLLKPGQAHIADLRLNDPCDYVKDDLQDELYQAFWKAAQHGKYTPAGVVGSSQTFDALMERANWVKLGLPAFAARLQQMMNGGFALGEIINVVAASSVGKTTVVNEFLYHFVFNSEHKIGVIPLESDMGELIENLVSVHLGIKLANMDDEEKRELYQTEKFKDAYDQLTKLPNGEDRFIILDHQGDVCDDDLKNKIEYMVKGCDCKGIILDPLTLALSGKQNEGMDEFMSWLLRFVKREKIVHINVAHVRKSGSGAKANSTGADIHEEDIKGSGSIFQVGMVNILLMRDKEHPDERVRNTTKVVVSKARRTGNTGPAGWWFYNNQTARLEEGYDPEGDYSDDEEDFGMLGAYTQEHVDEPASY
........................................................................................................................................................................................................................................................................................................................................................................................................................................................................................................................................................................................................................................
>A0A516M2I5_A
MTNQLELIGKDQYIKEVKSFQRMFDKNDDEFRWVLVKMNTRLGYTVMLDNDETAVVFDCDLMDELGIPEWTGKFEGWLGRSSGVSSLLDSLKIPNDTY
..................................................................................................
>A0A516M2I6_A
MKRKKAQSGISLSYNMYYLSKYCRSVLTAQSVQSVLYILYYRYFTDSYRKFNFQALGDLVGIVIIFGLMWFIAWGMCGLNDSCSAYYLGGYN
......................HHHHHHHHHHHHHHHHHHH...........HHHHHHHHHHHHHHHHHHHHHH..................
>A0A516M2I8_A
MAFGKSKQPKTVAQITQGLQTMLDDLSVAEAQFQEKQRKNEEEIARRAAENKDIESELKTNGRVSAKFKELLGMEVDKDGE
.................................................................................
>A0A516M2I9_A
MSAYDKIYLMNTLIGHQPVEPNTKEFWEQIRSQTELVLEETKETLDAAIDEDPQELLDGVADIMVTAIGLYQKLILSGYQTPEALERVCDNNLTKFHRDPEHANETLEYYKEQGIETFVRLVTMQDGTEYYGVINKESGKLLKPHDFVGVVLSDLVENIESNWEKIKENEPTEQ
..............................................................................................................................................................................
>A0A516M2J0_A
MSLMNLKELIEKYGEDLEVYFLVHSCGQTSEFKLEESDIEEREGKLIILSDLN
.....................................................
>A0A516M2K2_A
MARLSDSITYGNHAITGDVTVGQNLRINGTYILGDSKRILSFYDPWLRLNPNNDFGNGIFAGTGIFRTDGELQVGPNGSQFKVPSSGNIVAGATVDVTGNITMTGSLVSSGDSNTYVQFHAADQFRVVTGGTERFEVTNSGATHYGPLSINHTNVQLNLVDTTYSNNYWQLDHQNGTLNFNYNGTAPDFIIAESGNATFRHNLTVDGTISGDGSGLTNLPAGVGVPSGVITMWSGSIASIPSGWVLCDGANGTPNLQDRFVVGAGNSYAVGATGGSKDAVVVSHSHNGIADFSGGHSHTINSNGSHRHIEGAAQGSAYSSGYYPYGRITSPTRSGFTWGNYDSTSYEIYTDYSGTHSHTMASAPNHQHLLDIDPSGESGVDKNLPPYYALAFIMKT
............................................................................................................................................................................................................................................................................................................................................................................................................
>A0A516M2K4_A
MTDQKKSWLSNVVTSIITSLAVLAGAWFAFQGDTSNANASRLESAFKRIEYLETEMRQQQANSNAKIIELTSQVFRLQSQLDKDLNIIDMFESFMDGLPFEAWLKEVKMVNGLPEFKMLLINKRYEFDYGVSRSRYRGATDREIWGRDVANSFKENDLRVLASKASLVTYETYPAKVSNGFQTTDGEVTKMVVKVYLELIDGKQMIFGMAIDMPPELKQ
........HHHHHHHHHHHHHHHHHHHHHH.............................................................................................................................................................................................
>A0A516M2K5_A
METKVVYQHDEDGWFLNEVELNETDKSPLEEDVWLLPRNCVEKAPRKSARGKWPKWNGYKWVSTDLKKEEAEPKEEDQEEIDPIIQRKEAYKEADALKNEIEFDAMVSGEKPNYESWVKLVKEIKERYPKNEI
.....................................................................................................................................
>A0A516M2K7_A
MAFNKPNVNNIWAATGEVISPATAKIAQGWIAEIPDYEFENWIQQRQDQFNAHINQYGIPVWDSVTEYIAGKSYVQGSDGEIYKAITTNTNKNPTVSSADWQRAFDTFDSSYSKTEADGRFAKQASNLSDLTNIATARNNLSVYSKTESDSRYLNESSNLSDLANIATARTNLSVYSKAEADAAYVRKANNLSDLTSAATARTNLNVYAKTDLYTRTESDARYVNSAGDTMTGKLTLDGDPTSALHAVTKQYVDVSLAPIGSVVAMATSTLPSGYLKCNGAAISRSTYSDLFATIGTTFGAGNGSTTFNLPDLRGEFIRGWDDSRGIDSGRNFGSQQFDELKSHNHTGLALSAGSHNHLGGIPYPTSYDPARYPYGQGGTTRLGFSAGNFTNSAKSTFTSTEGAHTHTLSINSTGGTETRPRNVALMYVIKF
................................................................................................................................................................................................................................................................................................................................................................................................................................................
>A0A516M2L2_A
MSLISYYKLDGNALDELNRLDGSPSGVVWSNGLSGQCAEFDGVNDLISFGSGPDFFPHKNFSLSIWFKSFGTTPTTGTTPAIFGFTYGVLLRVLSNRLQFGIDTGSDFQYIFSPSTYDFYNDDTWHNVIICASANEMRMYLDGELVGSAATTWAGNTRWTNSVVIGRDLNNSNYFFRGLMDDFRIYDHVVSEKEAKDIYRLKVLHKLQEELDNTADSGNTITVPDSPTILGDTSIEFWFYPTNNSRRQTIWNKGYGGEGTINFEPTTNYLRFYSGPNGDNSSGYVAIESSTGIALNQWHHAVIVRDMKNQTWQWYLDGVPDIQESFSFTSVGETTFDLTIGTGYTSDFVGKLRGVRQYARVLTDSEVEALYTTGLSIDNFGSIHSNYFVESGVVTPNILDYKTWVVGTSGSQVGFSANGSASESYIVEDVDPFSKSIPVWEARPDSVSGADGGWNGDLFSVDTTKFYRFSVWIRRTVVGNGSAYLGLSDTGGTVLQRADGSANSNPYFWSGGWSYGAGEWILFVGHVWPEGSGFGAFHPDSGIYSVSGGRLGDIQRDFVWVPEVTNALHRTYLYYSTDTSTRQQWCYPRVDVLDGTEPSIEALLAGFDSINGDRIDELGASDVPDNFGVKYEKTNVGELNEVGTYRGLGWYIPFKYSAKSFSETPNVVTDVEGATIFNGESVHFSNTTNETVEVSDLTNILGSSTTSATFSVWINRTASNNTYNMFMGQGTLYFSFRSSNQILWSMPTTAGQQTLTTSQTYSSNEWLHCVFVIDGTTAKVYVNGEQKASRTVDSPVSIANTFSFGDGRDSAWYPFQGYVKDFKVFNVSLSGEEVYNEYSSNLKASINKNTAFAKEFIEV
...........................................................................................................................................................................................................................................................................................................................................................................................................................................................................................................................................................................................................................................................................................................................................................................................................................................................................................
>A0A516M2L4_A
MAEFEVRISDLPGGNPLSGIELVPMVQDGVTVTRSVSDIVLDGGLQEHIDAPDPHPQYAFRVLNNLYATRDPLPTDDINDGYTPTSRWVNTNTGEFFICVTNNAGSASWQQMTLTVDELGSAAMADVGTAATELPTNQTTDNKYLQKTDNLASVSNAQTSFDNIKQSATDSYEGVVESATTSEARAATAGKYPDAQKVHEAFNKYGLGTDSPDNLNSLAEVNAQITTGVYAVSNVLVVSGEATYGHLIVYSNAPTRTTQTFRPLISTASEFKEFHRYSLDGGTTWSDWVEIYHTGNTGAGSGLDSDLLDGQEGAFYQNASNLNAGTISDARLPATISSDITGNAATATNADQLDGQHGAYYLDWANTTNKPDPLITLNGDVSGSGTMTNLGNVTIAVQVLDDSHNHTISNIDNLQGELDSKFDKVGGTINGDVTISGGTGPVVLTVAADSDNATETDTAKIVLSQDGGIVNGEWGFDDTNAMYFQHNYTGNIDFRTSSGEVRANNSRVLTVSDEGSGNGIDSDTVDGLHASQFLRSDTSDTMNGILTVNNTIKASVGPSNWGLQGESNGVNFSGLWFSGDTAQILLRDSSGAIRTTISAGGTSTIAGTVNAGAFGGNGANLTNLNASELSSGTVPDARLPATITSSITGNAATATKLATSRTITLGGDVTGSASFDGSSNITITASVGDDSHNHVIGNVDGLQTALDGKLNVGAKAADSELLDGINSTQFLRSDANDTATGFYTFTNAIRLTDTSIPLEFFDGAQIGFIEHEGTYGLRIRTREGTSGVGIQETFTISNQAGGGVTTTGGLTTPKVSYENASNTEGCRVEYNETSKSLEYNFF
..........................................................................................................................................................................................................................................................................................................................................................................................................................................................................................................................................................................................................................................................................................................................................................................................................................................................................
>A0A516M2L5_A
MSQPCEVDEFPNIFYQTQKERVETLKKEYVNALGVIGKCELQRKESLNLTNELKQLYE
..........................................................
>A0A516M2L7_A
MIVLKNNLGDFIYLDVVTDYSQSYTNQVSQHPVDGSGVVTDHVIRNNPKIQLRGFITGADFNSSKAQLESTDRNNIGINQLVVKSDIAEPITISYEDNPTNLLPDVAGQFFTDSLPQIENLSEGRDATYSERALFEVLKSFSEKKDELTLYEIEGNSVVNDEDRLIITNLNRSESAQTGDGIQFNMTLEKITFTYLVEEEVPEDVRKDFETKSEEEVNKGGQTGSDVEFNLENESLASFLRSLFGV
......................................................................................................................................................................................................................................................
>A0A516M2L9_A
MNYNVSQAREGKEGKTYWMKVGYAFEKDGVVSSIKLDALPLPNEKGEVWLNLFPDDRDKGATKSDWLQPSQRTSDDEIPF
................................................................................
>A0A516M2M0_A
MLKSLFNVATSPLTKYMGIAIIVLVGALGGAMYLSYKFYGDRAVAEAANEQLEVTVEEERKQTEKAVESIELINEAVSKVRKGEKEIDKAAERLKEELSKPTPTQPTGEQENETEATTDPCDDFLSDDDIRMLQQAHCLTDGDATDCY
....................HHHHHHHHHHHHHHHHHHHH............................................................................................................
>A0A516M2M2_A
MNVYDLVRTALYNSSKKIITDNQVIHSHQGGQEPRGTYCAINVLRADKIGMEYNSTYAGYYNDNLEILSRNEYETIVRFMFVGKDAGDLAYHFEAVMDNAASRFHFGTENLAVMRKSEVRRVPEKRDTTWVASFTLDVTFSYAVEITQAIDIIEDVSWNATIN
...................................................................................................................................................................
>A0A516M2M3_A
MSKDFSQDPRVMTLLLFEPKLCTLHELQTIYSIKDFYDMLEIIDVQRAFQEEARIRQQQENNN
...............................................................
>A0A516M2M5_A
MIEQTPIVTYVGELNPYDEVDYFSQAQDLTTTQFKGRDVFNRYLQLMLAGRVELQQTIKDLMQKRSLETAEGEQLDVLGRILGQERQLFDSVIIRYFGFDGATGASPYKSVNDTERTYGPWKGTRDTLLGVRELTDAEYRRILRLKIIKNTSDANITAFNDGVRILFGIDNVDYQEITPAQYSEGAATITISIGRDYNDPEKAAFPGLDEIALANRFLNTPLGVGTAYQNPITMYANFVTQNYEQFVFGEDGLSIVPFDYMFDFSRPYTADYYDSSGTLQTAAIDEPRFTHDQTTNEPLGLLIEGPNEVLTHTWGLELNDTQGTMRVVLEHFNSAATEVAMVTEGNDFKIVLFRDNTYWKVRVEYDTTESYEMIIPQYAANDRIIANISYTPKSVFFRIEDEDRYTTIEVPFDGMNARGFDLRFGGEFTTNVGDTYGHFNGRLEEFIYLRPYIGDNQDAVVDGMAINTEDYNKILTEFDETILT
....................................................................................................................................................................................................................................................................................................................................................................................................................................................................................................
>A0A516M2M6_A
MTGRLKSNRRGWEQLKKRLMKFDQRSVDVGFFKRERYGPDNDNMYVSEVAWMNDQGTSQVPPRPFMTVDFQQYASKNFKKRAKNLFYLLLYKKNVPFLKELNKIGDDFSNELKTIIYDYPGSNSDWWADAKGFNDPLYHTGVMVNAVDYRIVRGSD
............................................................................................................................................................
>A0A516M2M7_A
MFTSKFIGLNATGKVPLTLYRPSNFNGGGSYVDGIWVEAEASRVEIMANIQPVGYKETMIVEEADRSKKMVKVYSSSPIYSEEENENGPDEFEWEGDRYRVMKVLNYSMGILNHYKAIGVMKEKINEEPEVIPR
......................................................................................................................................
>A0A516M2N0_A
MKVIIDFISTLDNDDYNGIFIAFPFITLVILGIAGGIEAAIVGQHAWITAVFVTTGFYLIGGAAAISIAWVGSVSKSENYFVKNVGFYLIVVGFLFTVVTILITLWQIHWILGGVVTLVGLILGTGLVISIIIESKKEESE
.................HHHHHHHHHHHHHHHHHHHHHHH......hhhhhhhhhhhhhhhhhhhhhh................HHHHHHHHHHHHHHHHHHHHHHH..hhhhhhhhhhhhhhhhhhhhhhhh........
>A0A516M2N1_A
MINIALRVDSPTPAYEAGRLGSIPSRAAKLFTRLAERQMHYSYKVD
..............................................
>A0A516M2N5_A
MAFEVNTYSPSEVLLEVSEYQITGFDKISVKKNSPAFTMVKGIRGKNSRYRNKDTSCTVTVDIIQTSIVNDVLNQVLQEDLRTNSARLTLSLTDQLGSSKIVSRECFIEDYPEMIYSGEIGFRRWNIICLSTDLFRVGGNSKLSSSAFDTDYASRSERFLPDNF
....................................................................................................................................................................
>A0A516M2N9_A
MKNLLLVVVLVFASCAVAPATANMISHTGNVKECAASTYKYTLLVKYKDANIIPQDVINIIAPQLELPKGWENSIERVVYEIYENDLTEMQVYERLYLRCIHGYSI
SSSSSSSSSSSSSSSSSSSSS.....................................................................................
>A0A516M2P0_A
MKNPSWKKQISVHKFVRIAKNPNSVKIKGLYSAALHIPEVDQAFEAYKMGDFIYMFRKCAKQEGNRVKTYFVRYDMKSRRVNDEWVMSGGRDD
.............................................................................................
>A0A516M2P2_A
MAIRSYSPTDIQILLAGFYKLDGFTEGSFVTIEKDVQPYKTTRTIDGQVGRTFIKDDTYTITINLASTSPANDILNAIYSADSISQFAKFPLFIKDSLGSSLFLAPTCWIKEVPSMEYSTTVTQRTWVIQGTQCFINFGGNEEASSAIQDLANTALGGVGSLIF
....................................................................................................................................................................
>A0A516M2P3_A
MIDQNLKEFYRKQVQNQHEKFVVKFQDEVQVARTPPSRYYVIDAFGHYIFVKIRERAKAQAIIDEVYGKGFYKIRFMGLEPIGREVNAR
.........................................................................................
>A0A516M2P4_A
MSDSTKFKPGQSGNPKGRPSGTKKTARQLGADKLKKLLKALEGYADDAILTAANIMQDEEASQATRLKAAMTLLQKYTEITGEVYFNQLPKDEEKSKGGSDEDPEEEEDDGTQKGKLAFFSK
..........................................................................................................................
>A0A516M2P6_A
MARCKACDTPFSESDFSDQHQELCSYCRFVSDNPNYLSQREYQFESITEVPIYAENYENTIDKS
................................................................
>A0A516M2P7_A
MNKWDIRFMQMATFVASFSKDPSTKIGVVCVDKCNRVLGIGFNGFSRNTKDDQRLNIREKKYKMVIHAEHNCLMNCAADVRDAIIYVTKPPCLHCCAIMNQYGIAKVCFEEPDPQFASRWNLNDTIEYLEELGIEYSVFRRT
..............................................................................................................................................
>A0A516M2P8_A
MKRENLKTLVKRSWQPWIVESTGKWYTGYDQTNYYERQTGEKVKTSKYPHEVRQLKLTPRYTITGRSSANMIFEDEQGFEYIMTLKGGFDLVKQLISKTIECDGEYLICEFVQVKKGANIFIEALED
...............................................................................................................................
>A0A516M2P9_A
MLLNKGDAFVLTKDYLALDAGTVCLCEESEADTDAEFCIFAATPIGLLLVPCDSIRAYTVEDHIKFMEVYNESAQ
...........................................................................
>A0A516M2Q0_A
MVALAIMCTCLGIFFQQELAKHYNEYDTFMNTVPRLLSIGLLTLGGVFWTFYFLELWRYG
hhhhhhhhhhhhhhhh...............HHHHHHHHHHHHHHHHHHHHHHHH.....
>A0A516M2Q1_A
MKRQWFCCEVAYGYLVELVYGDVHVVRVINKNDLYHSLDPNLYMQYNLIRMNEELKRMLFPLTQSLEEAKHIRSEWK
.............................................................................
>A0A516M2Q2_A
MKGVKIDRKEDMYLVEFDSYTIMIGYLNMKRPSQVTISFDGDELTAAIPVQAYSVRPQNEAKE
...............................................................
>A0A516M2Q6_A
MSKQIEKITGYNLKDFIDKIVEKVQEGYQISETNAGYPQSWGPGLYTCDVEKSSGATEKPVEAPKEPEEGTTEAPVETTEEKPARRTRRKSSK
.............................................................................................
>A0A516M2Q7_A
MKYTWEASKDRTTGHTIIEVSLGDRMLVATLTPYKAKTITPKEFNRLIKALGEALETLEKE
.............................................................
>A0A516M2Q9_A
MMRSIRITKRLIRANINKAEGQQKVHWQEKWNDLAEFERESKTDR
.............................................
>A0A516M2R1_A
MKYAGDKKSFVIPKQAFQKFRRDLIAQGVPVKPTVDGNGYEAKTKNDLLVLKAMRGNAGYLVTIVKDLLK
......................................................................
>A0A516M2R2_A
MRMITTTSLTHPTVANKLRVACFNVLRKGYSVDHVRNSQGRAYIAVRKDRGFLVFTDRDNNEITRKVAKTLKRNKVKFS
...............................................................................
>A0A516M2R3_A
MKQVEVEVIPGLPKVLAYPLKTRYKEDDLYVGAFSDGSGVFILDFKGISVAMEPEQIDEVMERLRYCKEHCKHLKEIQQ
...............................................................................
>A0A516M2R4_A
MSTQHKACFCDGSCHYRGICGDRTFIGPGLVELTTTTIDYKQPPADILKEISEKARYEKEAEARKEASKVYPQIMDLLNEAASKGESGLVIDTNDLDLDMAIHNIYSFIVEDLESKGFTVEPRNIGFRVNWG
....................................................................................................................................
>A0A516M2R5_A
MLKQSIRETLETVVQSNLYHHSKDETLAYDVSKQCVTDEDVDKCLEIMLEHISEQELIFFLKLIDTDIYKRYQDALADSLRVVDKRIFETLKLLVEQEGEA
.....................................................................................................
>A0A516M2R6_A
MKSEFSANQIFALEAQKEEVEAKIRNHVGIVPASWYDELDAIEIKLVKV
.................................................
>A0A516M2R8_A
MFDCNGKPLEVGDKIIMVKAHKPFNRKYNGTLTKVVDIVDYFSELAIVTDIPNPRGLGFSTFICHGDQVKKVDNGSDTRIMSFHELMNNLKKQPAEV
.................................................................................................
>A0A516M2S0_A
MNYMVYSTRGNMIVFTIEMQASCVSGTDFKANLADIIEHYEVFQIERID
.................................................
>A0A516M2S1_A
MSIIQIRDLNTGKLLRSQQISDDAGIYQKECLAEKLADSTECHDEFIYAVEVVNGVAKNKWSVYGGIL
....................................................................
>A0A516M2S2_A
MKQPAIFSNMNAVECQSLIFQLEDELEMLEIHYKNAVNYGATLVAEQLNEEIAEMRGWIKEAEEHRDKKGV
.......................................................................
>A0A516M2S3_A
MSINKMTADQKMNLLLLKDFIKSIDPINFDMGTYCEVESDNEIVMETLGDYVTEDDASYGGSLQLTPFLLQKLQEKTNPHTCGSHMCLMGWSYSVPELQKKLSKDRYRSWSDVSEELFGTHDSDGVGVGKYLFGVDWEAGITPEGNSTNTIEHALYRIDRVLAAVTDEDYKALRQEYTDLT
.....................................................................................................................................................................................
>A0A516M2S6_A
MAKRITVGTYVGDIEKLKGHTALIRYDEDNNILAQFDDMQLRYHGRGMGFGWHKFDSSDFKIRKKNDKGESCRLPEDER
...............................................................................
>A0A516M2S7_A
MCDSVYQAITMPVNQCNLTGVEKVIKSEVLGQYRITLMLDNFKQYRVILTDRENGLVVSAILFDQFRTVRFKYTLPAYRSQKLTRQLFAYTCSVTRKTFRHSDNLTTAGAMSI
.................................................................................................................
>A0A516M2S8_A
METKSKVTKVISNQRVVFFELNNNPKKLFGFGNQQVAMVGGISYVIVQLESKTLSANERVFTALSEDYARQIYTDLKDYTQHYVTK
......................................................................................
>A0A516M2S9_A
MIEGVILRLIIALAALVIGLIGTWFVLRTFDASSKIDFKKAFDRIEGDAKAMAVYYGLRFIGVAFMVGFVIGKAVGF
.....hhhhhhhhhhhhhhhhhhhhhh.........................HHHHHHHHHHHHHHHHHHHHHHH..
>A0A516M2T0_A
MSKAIFDGLNQEITVGDVVAMANGSYVRQEFGIVTKLGNKNNARVASVFNYSCEGGTYIDASGLVVITNLVDKLPQEKLDKIREFKSKVVLDYTRPKTSNAPKFCVKISPNLGRGWVISFQDQQELRDKAAAIEEIIGGRFEDRAGYVHRDSRSHFYRKEGDPAFMLQRYMGRKAEYELSMKSVKMLGLDGLIDDDNGFEFVNGENPELAPIDKYW
........................................................................................................................................................................................................................
>A0A516M2T1_A
MLKGLRNYVSDFFEAIFYEGPVGMTPEQENYQHLIEEREQMIHTTVKGILYEVEKVCRQENSVEITGYGFNQVSPILYEDSWYEIVVNRLQDLGYRCRMNFDYSNGKLQSSLTVSWWGLDK
.........................................................................................................................
>A0A516M2T3_A
MNWLIKLQDYIFVTQRDSLYRQNSDYVRQYDGVRDHDGYVFIFIVFGIIGTCVGLVFTPLAIHINDLVNPFTVLTSVVVLTGIVFALSCILSKVWFMLVDEDKNKSLMISFNEKINGQLFYELVTLLYLVGNSVILIGVLSIIGAISYILLGVILLSVVGFITAVVIARKRKAEAI
.......................................HHHHHHHHHHHHHHHHHHHHHHH........hhhhhhhhhhhhhhhhhhhhhhhh........................HHHHHHHHHHHHHHHHHHHHHHHHH..hhhhhhhhhhhhhhhhhhhhh..........
>A0A516M2T4_A
MKLTPEQAYKLSKLCKKYYKAVYKYSDHLDDEYFQDCDEAWEEEAYDLEQKKLKAQEKLEKHLDKLIDTRQVKL
..........................................................................
>A0A516M2T5_A
MNKVTAIYIGNCMDSDNDVVLVYVGKIVVPFEEYAGNFNSETFNDFKQYVEKTPLESLFTESYKTIGQNYYNLVSVSDQL
................................................................................
>A0A516M2T6_A
MFQSSEDIYRGYNKITETEFVMTRGYHKGPDGDALQGQWCVYDLNTGELLDNSPFRHDLIANWFV
.................................................................
>A0A516M2T8_A
MAQVEKIYQSVDGLTYFYINNRYIPIPTCAVDNKGGAFFIKQIEEKHHVLLESTESNTGGFFDNLTDVTNRYIMTI
............................................................................
>A0A516M2T9_A
MTLHTDTPARFADIRSGKLMEHDQTGGQGILVAAVACMVFWIVLIGWFAFDEITRCDPCEWVQFDAPMEGW
...........................HHHHHHHHHHHHHHHHHHHHHH......................
>A0A516M2U2_A
MTLPRLIDAAENGNHDGTEALFARYAAATNATRNPARLLNDAQVEKAIAWGKAQMETA
..........................................................
>A0A516M2U3_A
MTDTDKNALQRFSPYAVDGGCDAYGQMEEDDHGDYYNREDVDAAIIALRAENDGLRLNHAGAMSVASDMARDNAALRKRVESADAMVAVLDVVADGDSKDYTDNHIIAGKALAAYRATGDA
.........................................................................................................................
>A0A516M2U6_A
MMLGTDRGRIVNVCHNVCRPSCAPFGGVPKALIRKDGGELAERLRSGLQIRVDRFDSGTRLQ
..............................................................
>A0A516M2U7_A
MKITAENIMSNLNSGDSVIINGNGPFKVTYCYWHDDRNAMFSDTPDLGFYIDSDFEAGLISNTEVRENLFNIEKVD
............................................................................
>A0A516M2U8_A
MTAGLARDASPEAAKGDTSPQLNPAGDASHPDLAGSFSVTFPWPAPGVRTNARGNRGKRAMLVKQARTSAAQIAWDAGLSPMSDVLPVKVTFHPPNARDDKLNRMGNVKAMFDGIADALGVNDKAFDPTPINGEQVQGGAVVVTFAEIPA
......................................................................................................................................................
>A0A516M2V2_A
MPILCIYGTGGMGKTTLASEFPDAIFIQTEDGANGLGVTSFSEGPLTKYSEIDAALNELATEEHQFKTLVLDSVTRLEPMIWAEVCQRNNWKSIEEPGYGKGYTEADGIWSEFLSALQWLRDNKGMTIVLIGHESVQSFADPTGDSYDRYVMRLHKRAEALVREQCDVMGFLNQITTIDREKKAFGKKDDFVAKAKGSGQRALNLSPRPAFMAKQRPGYGFPDKILINAGQGFAALAPYLPATDDTTKTKQAAA
..............................................................................................................................................................................................................................................................
>A0A516M2V4_A
MSRHTPSITPAQLGPPDVEAWWQSRPHSVADFFDAAPVETQAQLDARLAAMEYADFARVCRYGPDLDMKPRNNPVAYGGPVDRGMGD
.......................................................................................
>A0A516M2V5_A
MTLQIERPLPFVPAHCFDDEPFTVTADEAFMAYELTDEQARDWVTSQPCFAHLTVNAVLMSDRLRVLAARHAMKVMQ
.............................................................................
>A0A516M2V7_A
MTLFSVTGDVSGRGKINHSIKATDQIAAWDRFKAIYPKRTCKLVEIRKTLEDAK
......................................................
>A0A516M2V8_A
MTQARPTHRLSAATVSKAIRAARSEGGCVVEVRDDVIRIVPVEAERQAVNPADLVNI
.........................................................
>A0A516M2V9_A
MSEMIEVDVINIDNPEVGFNGKVKKSGFISKVENRSPIVLHMMFGNQMIVTSEMQNKFTFIILGQEEIKKRKEVEAQQ
..............................................................................
>A0A516M2W0_A
MSDKIGPASPRQEDFLLSEADITVFGGAAGSGKSFVGLMTPLLFVDDPFFRGVIFRRTMPEITAGGGLWDTAQHMYKQFDKNVKFREKDKVVVFPSGAQIKFSHLEMEKDKYSHQGAQYSFVLFDEGTHFSETMIDYLRSRLRAPKSKYKTQMKITCNPDYDSFLRKWVEWYLDPETGIPDPEKAGVMRYFVRNGEELVWADTREELEEIYGGGPESGIVSFVFHPATIYDNPPLMEADPSYVSRLKSLTRVEKERLLYGSWYARPEESGYWKKEWVSFIPQKPLKVKKRVRAWDISGSIPSETYPNPDWTVGVLMSLDQDNNYIVEDVCRFRDRFQGVFQQIVKCAKEDGVDTQIIIPADPGAAGKAYAQQLVRDLADLGFYSKIKQTNQNKLTRFAPYASVSEAGFVKIVQAPWNDTYVDELEAFDGDRNRKDDQVDASSDAYWALTQAITLPDFKLPSFTQSNPFTLTYT
.........................................................................................................................................................................................................................................................................................................................................................................................................................................................................................
>A0A516M2W3_A
MALFLIKFENPETGEVESETKEFHDWTGRAEMGGEEVGPVISISAKEWAEDYAYTAADKGWHSVKLLSAVSA
........................................................................
>A0A516M2W6_A
MYAAQYTVTPYGVAIPRVVIDVPAKRHVRLPESPWQIIHEAEIIPPAYMIDGAK
......................................................
>A0A516M2W7_A
MPVAPDATHYGKARIATLRKAVDELRQACRQEGTPRIQDAIDRAEPWIDAIFTTKEGEA
...........................................................
>A0A516M2W9_A
MEAVYFEGNDSGGNALMPRAFVASEITSKVYEYYLDYLLEDFDMARPLCTLLRGAEEHDTVIIRINSGGGRFDIAAQIMNAIRECKGGVVGVIEQECASAATMIFLTCNQWQVQPYGEMMIHNASYGTMGKSHEVASRVKHTESMFREVVKEVYEGFLTEEEIELVLEGKDYHFTQKEILDRLDTVIEVRTKEQEELLNEESELEETDQCPQVCEDSEES
............................................................................................................................................................................................................................
>A0A516M2X1_A
MGTRVLKFWEQLRGKPCRQLTKIVFGQRLIKRPASVAMAIAGSGKVASYGMGMDGFQLDKAKRKPIGTLMLWQRVQSQTG
................................................................................
>A0A516M2X3_A
MDCARIYMTKTPVKPDEKTAAAIGGNAGGEYLDSIGVFDLRQLSPDQWGEFCGRIFQGTCDELRRRANDEIPF
.........................................................................
>A0A516M2X5_A
MTKYYPKEQAGIVTCDGVLKPDAIECDVDLGYVVSQLQAPDGQSAENYTQLSWGIVRFDPA
.............................................................
>A0A516M2X6_A
MLVKTVKVPDHRPGYSDRASNHYTDVTLPAAPWEQGHKLCKGPGASIHAKRNDAGQFIHGKRSGRKVCGHEGCGEELHRRNVSGVCSSHMHFPACLCRQCKARRSGQ
...........................................................................................................
>A0A516M2X7_A
MTHTDRIHYLAHGVTTAVLVFGLLWQAPQIARAAHLYATGAVSPANVTAN
SSSSS.HHHHHHHHHHHHHHHHHHHHH.......................
>A0A516M2X9_A
MDIQKIKEHLENGGTVLVDNLWYFTKDSMECEVTKEDDEYICCEDHYSEVEEALQQIHYFSENGELEIDLLW
........................................................................
>A0A516M2Y2_A
MKKLILALGVFATPALAQDVVAFNGYTVTIKSAYEADALGKPKPSDRAIQRANDICATVDKVAEYASGDRYDEFWTNYLFLCV
SSSSSSSSSSSSSSSSS..................................................................
>A0A516M2Y3_A
MAKFDAQSTRLILPDGTEIAPGETVDLGNDAAKNEGVQSWIADGLLVAKAEAKAASKSDK
............................................................
>A0A516M2Y5_A
MLTQASPYHRVAANLRDNGFHAMPVRPGYKVPGDYRGGWGNLSGWAKYCDMMPPEFIHGQWENWPEAGVCVAHGNVIGLDLDTDRKDVAEALGRAVALSHVRRRGQKGWMGYYRPGGGLDGLTARVRWYDPKVFTTGQDGTKHYSPVVELLLHGTQSVLPPSIHPDTLAPYSWLTPDTLENCDISELPEIGGTDLAALDREFTKIGLQRQTPRKVHNAEYDRSAASDHDLEKPFGRSLNDRAMEPQALDQWWPALDMPKSRQRGPGAWEAVPYWRGSGSGRSVQERNPNLKATPGGIVDFGADRSYTPADVVMAARDCSFDAAAEWLGQFIRAEAGGVDLDTLNAGRSQDAPADDVAPPEPKPVHIRDNWLATPVFTGARSFDKIKPAVVPTKDEYEALIPSDPGPFPIRDYAFNCPGLLGELAGYLDQASATATEAGGLAVALPMLGAIMGKAYQTPTRLRTNIYCTAIGGSGTGKTSLVSPAKEVMRLSKVDGLIGQDRIASGSGLLKMLSTGTARICFLDEFGHMLQQVGGAGAGAHAKQIITEFTQLYSAANTLFTGTAYATQDSQQIDCPHLCLFGMATPDQFWSAFGSSSLEDGSIARYLVFPIGKAAPKEPDDRGQSFIVERLEDITAAIGRKVRGNMGLPETCTAGITDEAESARQRLISTMSGCAEHAEREGIKGGPAILRRVAENAIKIALISAVGRNADDPVIDDQDFAVGHALARWSAGVMISNIASHIADNQHEKDMNAVERFVVAGGDGGRRWSEMLKRFRSIKARDMKEITETLEKEGTIVMRMIAREHGGGTPQKVLFGASDSS
....................................................................................................................................................................................................................................................................................................................................................................................................................................................................................................................................................................................................................................................................................................................................................................................................................................................
>A0A516M2Y8_A
MNPSKGNQANHEKGAKMTDSNMIIRVSGINVENDLTFYSILSDHGFSGSGSFVESTVWEDADNNNCPHARALIAALVIEGFDVKVEPFNFN
...........................................................................................
>A0A516M2Y9_A
MANEINELMRDFNKWNNANPLPIGDPASGAYAPTKKDLRDWATAIQLETEAGSLLNTKITTETAQRISADNAEADARVAGDQNAINVATSVSASNIVGEFDASSGAFPSTVNIGGVTRAVQAKDAFRVSVAGTVGGKSFVIEDTITAIKAAPSTSVYAGNWQIGKGSLILKAADIRPFLTEAAMLAATDVVANQRAQVAGREWIYKPLGTYTASPTVKTGAAFQLVSTSLEQPDCTFAQDTRPIAFLRSVHGSSATVEAVYKDGKKSINLAVNTSGNVKSLGNVFMDVSDRGRVSLDAMGLKLDGTDESAAAQAAFDKLKGRKILIPAGKTLCAAGIYLNGSSWDGTDLLVEGEFKLAPASTVNANNGSGLVWTGIEAKGCDFTVNGNFNGDRLNQQDREQTIMITQAGGYLRSDLLNFKELRGDGCYITQENFNTLSADPSFDLGDVIGENSAYDGRNMVTVISCEYGRINRFVSRNIGGFVGSGIQPGGLDFEPNYSGQKVRNVTVGYVDIEGIGGSPLQIYGSRYDTTGHTTLEPEVFDANIHIGYARIVNHIPANINDGNGNLTQTNRYGCLIEGARNVSIGFLDVEFTQAYGLTLGIRNGCEDIYIKGRGKKSQVADFGTGVSTLNRISKNLNVDFDIDDISRYGNLLGLVTESKIKGRLTNPKTAYYSTRFGVVVERPIPLVDLTPISASLVGTDLSHDIPANANWTRAWRHGGDCDYTNARIIGSKQNGTWADQTAKVGDMQIAREGAKNVTDSDALPSGGYWLKGTVVRNRLAGTAGQPESWIRMTNGTSNTLGTDWLATGESAGPTVFTQATTYSDTLLHTATDETQVYSGTLTGAKVGDFIDVALVGNSSNTHYRGEIVSANLLRIYGICRGGTDVTLSNPSFKVRWQLG
....................................................................................................................................................................................................................................................................................................................................................................................................................................................................................................................................................................................................................................................................................................................................................................................................................................................................................................................................
>A0A516M2Z4_A
MITLRGIQAHYPYRKNEWRMVIPATLLGAALLFQDGMFETSRSFSALAQTMPQEAWGVALLVYAFVRLVALTVNGSFERFRYSPHMRVFASVVGMVFWGWFGWGFLSAAIYAGGALSAVIVYLTIVFPIEIENALNALADIKPRGA
................HHHHHHHHHHHHHHHHHH..................hhhhhhhhhhhhhhhhhhh.............HHHHHHHHHHHHHHHHHH...hhhhhhhhhhhhhhhhhhhhhhh..................
>A0A516M2Z5_A
MTATVTDWIAYAAERGQTVADEPASAQALVRASDYIRARTLRHTGIPEAAKDEATYIAATYELETPGFWNQTYTPGQAKVLTKVDKIEWDVVSTGITGVDAMRPMSPMIDALLVPTGVMGLGIYVI
..............................................................................................................................
>A0A516M2Z7_A
MTFADSQTILYLMIMARRKIPLGLALEPDVIAALDEWIKSQPVPPSRTAAVEAAIMAFVKGKSDD
.................................................................
>A0A516M2Z9_A
MAQEARPDDYAGRVWMHCEEGLNFSKASMSRFVMFCLGNNVEIGSIHPFNARYPRCQVSAAIRLRPDQFAAFEAETGGTLRKPPRVSLN
.........................................................................................
>A0A516M300_A
MSDHSAIDAIERISDDLARDIGRQPNEPELAARLALIFGIGIGALAAKTRDPASWIERMTQSARDAAEDVAVQTKHSF
..............................................................................
>A0A516M301_A
MLITNQCAGTARAERRIEMMSRHNHKPRRSSDPKAQAKRVLEAHAAILEDFAKGLIDERERDLRTLRLSWRIPRR
...........................................................................
>A0A516M303_A
MRNVGFFEWLRGVPEETFTEIGKMIMTFLGFLAVGLIEIRRRVSLARKDDPPRATLEVAGALVSDAHAKSIVTALTENTHALHRNTDAAIRVHDAADDLKLDVRDLRLELRHGKT
................hhhhhhhhhhhhhhhhhhhhhh.............................................................................
>A0A516M307_A
MAKPTNESQVKRELRTPKYRSRVETDEKKESKIRGMEVTEVFVDEEINLNEELALCDHGYLAGCPFCRRKIGN
.........................................................................
>A0A516M308_A
MAPPIKTHCKWGHPLEGENLRIEAGRRVCVICKKARARRSYYKNRAKILATKRRDYAREVLKLDYQLRVLHDAQEDN
.............................................................................
>A0A516M309_A
MSQKTLLVKVSKVITETWIKEVEVDEDCVDTPETSDVNGMLATSKHVEQMVKDGEHVNERLQHRDVHSTHVSHWEPGTIGMDYDARWDSADA
............................................................................................
>A0A516M310_A
MFDDAQSSLTVAFWLYQAALAMCFVTLIVTVWLANRPRQH
..........hhhhhhhhhhhhhhhhhhhhhh........
>A0A516M311_A
MGAKLKKTSRTRDGLWLYRLDYGNIVGNQEWTLPDLEKVVTFRKTPPFDYRLADSERAKLKAAKNAEEN
.....................................................................
>A0A516M312_A
MDKSKMDDGVKFLTQGLLGYMVSQLPDRELRVTPAVLEKAREDLGEDMVMDLDISKETGELRLFYREKTKEDPE
..........................................................................
>A0A516M313_A
MKIKTTKTVTFQSKMEAVTWLAEYYGRDDTSTGLMERAGGEQACYYLEPSSGSRALAPGGHCAIGSILSYAGYSHEDLCQAGCDNSQNAQTVVEKMGLMIKDTPTDCSGDLLNWNFWGTLQEVHDTVAMAGATDGKLLAQIYKRNANVLAESDFDKRGAFIKNLRLIMSGSVPPEPMEGDLPMEWEV
...........................................................................................................................................................................................
>A0A516M314_A
MKIEATVAEKGEAVTMNISMDREAALVLAAVTGAVLGNPEGPRGVTSVVYSQITNAMQWHSGEGRAALERSDDVAARFAIRLVDTREDMLRELDSRNLSL
....................................................................................................
>A0A516M315_A
MDTLADALPREIDRIQAKRDRWIKIAAEHPEMASGMNLTIALMQHEIGAAVRAAASGETVQMMASIEALRAYSHDD
............................................................................
>A0A516M318_A
MAHPTLIGKKFVIQQTATQENAEVWSTAGVSRDFKWADVAVQDSGGNTYPAFHHGPNLYMKVPLGTSSSSVGQKVEVTVVANPSPVAHGSRSASKGADRRIRLSSWIIDRIDDLLPSFTVEHNGTTITAPAVTIRKTEEGPVRMRVEWFTKFSETPLWVKGWFDIYDEQELVEMRMIAGFGTINDATNLDYHDNLRNLRVRMSEMFMIDFAANRGLGTMTQTADGRYSHMIAQPGNWQATRWTRGMATMVTGAILCRPKDTSLAVGDARWDNMQHRLEGPVKAMMKAEDWEGHFGVFGHVPWIDNGSGGAQSILNDIRSELADGMGSTYRGIDWMYRYGRASGQGSQSNPQVLGFDSNVNGEAAQHDHGFTHGSHILTNNEPALLHHYTLAFATWLRGPGTYLYNDGSTLRYDNHSGLYTYYDLPWGGAGATQTLGFSRGGDNDVFTSSNMKPPVYSDGYLMSHVTANMPCVMVEMDDCPVAAQYLDLKCELLRADNNLPNVLGNAIPGSSTGAGPNGGGWGVGHNGPVATTNETVAETRGWGRGAHVAAYAWKVGTRSKSCRDFVRELLTWVKHADRMKDTAYDNKPMRPWDGNEHTTGAAIIGIKLWMEAIMNSGMWSLLDSPGLVTLKADRTFLENRTYESSVTCLTHLLRGSAGSWDPLQVYSWNYGDPWPEAVLNQSNQTVVYRNWAGWWYQQMFQRLAKDGIAKAVAFCDDRANYSDTDANYYSLRRELPNV
..................................................................................................................................................................................................................................................................................................................................................................................................................................................................................................................................................................................................................................................................................................................................................................
>A0A516M319_A
MLNNATVPESALMAAIGGLVAAIIVLFRLIMTKNAEHSDLSMRVGKLEGRLEGVEHFAGKVLETVERAVKGDDDGPQ
.........hhhhhhhhhhhhhhhhhhhhhh..............................................
>A0A516M320_A
MNYDDTFEDLRRSRLSELIERTANDLKFYRRDYDPEVDIKKLPEEKKIAATTARVRLNDTLHELHAHLEEDWGVYDAERLYPTKSLASGDDTEDYANILGI
.....................................................................................................
>A0A516M321_A
MTLVSSGNSFAFYTGDGSTATFSMGFSVIADSHITVTVDGATISTDDYTINAGSVVFDTAPASSADIRLYRATPKTPLVDFQSFGSITEDEMDLNQTQMINLIQESFETDDNGSVTSGAENIVWNPTATHWEAARSGVDQQIGNVADPGDAQDAATKNYVDTIAQFGVTGTPQAWHFTTTGNSFVLNNGDGLDARYLIVSIDGVLQVPFQDYTVSSSGLNPNLELVGTGVQSGQELSVQNFGVMRSLVNNTYAPGSVGTEALASPSVTGAKIFPDAITETKIENLAVTNDKLAADAVDGAKIADDSIGWEHFRTSDFADDLSPAGPPFPVLKFNNSGDLEQATINAADISDLSASLSSTSISTFSAAAGSIDMAGNDIVNLPVGTPATAQSAASKAYVDAQVGASTSSGIDMIGRRLLTATPSNTIVIVSSLDTEFQDMTTYSHFTVEVSGFNAPGCGAIEMSIKRAGVTWDRVAGWESSVGALVPGTYIVGQRAFAPTVTGQRKVLRFVMQQAEDGTQVFDASCDQGTKITSVEFGSNPENGWDPGLGKAVEVRLVCGAAFKTDRTEIDSATLVDVSTNCYATLYGHRKAL
................................................................................................................................................................................................................................................................................................................................................................................................................................................................................................................................................................................................................
>A0A516M323_A
MDLAERTAQMSKDPTTQVGAVVVQDRRVVGMGYNGFPAGIPDDPKMLGDREAKLARMIHAEMNALLQAGRAAAGATLYVHGFAAPPCTRCTAHIIQAGIIHVVVAGQPAPARWVADFTESSSMLRVSGVPVTYL
......................................................................................................................................
>A0A516M324_A
MTLKITQTSSVSDLCDWIWDTHYERTRSSGTARSTLKQIKEAIGSVSLSQVNRDTVRRFCASRTKDAPGSVRRKVAVLMKMLNEGFAEGFNEQVRPPPRPRKEKPNHICLPAEVEKQLLIELVSEYADFADYAAFLVDTGMRCGEALALRWDAVRDDYSSATIVRSKAGGVRSVPLTQRAQKILAKHRHMREGPFHHIRYDRFWAAWTRVRKRLGYMDDKRFTPHALRHTFASRLVQRGVSLDVVKTLMGHATYDQTLEYAHHAPEQMRGAIETLESQ
......................................................................................................................................................................................................................................................................................
>A0A516M325_A
METKEKAFDALVYLSSILASNLDMSRLKEMIVRNLDMSDLPIDHEELASHVDISDIAGNLDLYDLANYHIDMDDLASHIEADCEKVAEHVDMDELTTYLGHEGKEKVADLEERFSALCSDVEGMTKNGGSNALPFEQLALEHERIQKTVDAMSNALSIRVEELVEAKSQILGLQDLTCDLNHQLDRMQKRSFTGRMQQLRRWIKKTCRL
.................................................................................................................................................................................................................
>A0A516M326_A
MMNLPAKVFNDYEAAAHVCRFMDEAEFRIVTGPKGSGRCNVEILDEDTGEVVGKL
.......................................................
>A0A516M329_A
METLMKTLLFLSLTPLLFLGGCSTAPEMFTEIISGMVENGSITVEQGTAVIQAFDAAATAENWWEPVLSVVGGALLAALGVRSRLPFIGRGAPTQKVGLSASMVKS
SSSSSSSSSSSSSSSSSSSSS..........................................hhhhhhhhhhhhhhhhhhh........................
>A0A516M330_A
MSEQPNIDLSYATKDYSSQYGGPDVTSGFFGEDPFTDMAAGLGAGILGGFESILSLGSFGTLEFEDNFGLFDSPESTFGNLISGIAQVGVGYLTGGAVLKGVSGAAKWAGMAKTANVAKNMATAQQMSTVGGRLAAEAGRGATAEFLAFKGDEGRLSDILQDVPGLEWTEFLASEEDDSDVVGRVKNVIEGMGLGLAVDGVLEIFRAVKKAGKAQAQGNAPAVVSALEEADDAAARTRVASREAVGAEPRRYEDMSTEEVQLRNVLGDLDESFDPNGGAIILARNVTGDEAVIHGTDRIDFTHINAGRKDDAYSSVGAFQLSRDAKVFDATVGSKKVLSKRAREVLGPIADDKGLPWLDKMDRLRAILKETGEADVVRVGHEHSIINMGAITANIRRIPGDPLSSVIKHATASVWSRIPKAVSENMPVMNMLRGMNLSHDHIMMVAEDLDKLVKSGASAEDMITKLPGGLNISKLSGNDVQMLHMLRQQMIKGGKETALTRKVKAEGKTRPETHLGTEHKLGKDMGELNQEAVEEMAKMLGRPIAELGQQMRQDIRAVEGAALRWHSAKGVIDAYSTTLHDMLALAKKLDRTSDLSKLSSSEKSLLTTMGEDGTETFMTKEVFREHINRLSTDLYTFSDLNGFLGGAIGQGLQRGRFGTQTWDTAAYEAAIARHGPGRYDALARQHNKQLDMSRGNHTVSTGIAMAAQNPKMQGILRFYYASILGAPKTLATNIFGMAGTAFTRPLERFMGSMVAKKLMGPEMAAKFESAMKRNLEEFRLLAQETRDISVVFARMARGDKTLQTGSRQYKGAARAAAALKDPSRPGLAGNAGWVEQDVTGLKKKSILNLPTGLMKLSDEIGKHSVFFSRVRSELGAKWDEMEALIKSDPDKYADLDYRMGKVDKNTWVEAEAMNMISRDHAATRESLYMEAAAAHPHRAYPDSLERAQAIKAHVDNRMKYGVSTGDHGRPMVETTAGSGVSGRQEIIDRAVGQAQDVSFTTPLSQRVKNNELSWMPKMLASTGHMFQKLTTQFPTTKFFLPFVQTPTNLLITASDRMLVPFVNQDFTDLSIHFMKKGKAKLMGQEAPALAASNTRIGRALARGNAEEIAEITGRMTTAVGVTSIFGGLAAAGHLTGAGPDNKDQKALLQQTGWQPYSVKMGDVYVSYRRMDPLATMLGTIADVFDHLKFEVDEFSRTPMTDAFEAISIAVFEQIKSKSYLQGVGDFMDMVTDPTKAVPNTAGKLLGNLIPNTIGAAEGISNQNMEEFRGILGRLKQRIPGDISADHKRNALGEKITRNQWKKGAAFMGFVDYAFGIQMNIANDDVIDNELASLNFPLSPPDPEMYGVDLRDMYNHGTGQSAYDRWQELTSEIKLYGKDLRGSLRRTIKGVVYKNALGMAIDELGLENMRGEMLRADINMFRQEAFDALLDEFPDLQERQRMHMSANYSQREGGSIDSITGSEGYRKYEQMFEERNRPVLYRQGSSLYGPLDRR
.............................................................................hhhhhhhhhhhhhhh..........................................HHHHHHHHHHHHHHH...................................hhhhhhhhhhhhhh.......................................................................................................................................................................................................................................................................................................................................................................................................................................................................................................................................................................................................................................................................HHHHHHHHHH.............................................................................................................................................................................................................................................................................HHHHH............................................................................................................................................................................................................................................................................................................................................................................
>A0A516M331_A
MGVPPASVTYGRLKALIAAVGVTVQSSAPLTPETGDLWYDTTRGELKVYDGDSWEPSCVPVHVGVAAPASPEAGDLWWDETYLLLKVYDGADWHTTSDHVLIEVRNDSGGAVTKGQPLFVHGTHASGKPNVRLADNDDGMPAVGLAHFDIADGAEGFAIISGVLEHVNTSSYSAGEALYVDSTAGQLTNVRPTGTANKVQKVALVTRSHAVAGSILIIGAGRTNDIPNEIETDFNIASGATPTWSGTPTGSSDLTTKTYVDTQDGSTQTALINYFSFGIPASPLALNTSGNITVGGTVDGRDVASDGTNQDTLQTLTGVTAGSADLGTFTGSTIADSETLKGALQDLEDAVEANKASTMLAIGTSTGSIANTTLYLPWDTAASTATADSRGHIQVDDEDSGTETSDSTIINIYADGRYQIDCSVRVSGNNRVESFCRLELDTGSGFSRQSTHVATNYALRDADQNTGSVTLSTLLTLNNGDRLRFQAEGDADNAANLVLNGTLLRIIRHP
..............................................................................................................................................................................................................................................................................................................................................................................................................................................................................................................................
>A0A516M332_A
MCAPNLIMAGMTVATTAAKAVGERKNQIAMKRFEDETTKRTVANAAKSRHSDMVALDQRARQNEEAARLELMQDARRRQEIVASSATASQRSGTGESGLSELSTTLSIQAGESAAARTRSLSWESQQVARSMEKVEANYQNRINSRYRPGIPGVDLAGILGGLAGAAKGYFAAPDSFDKLWTEE
......hhhhh..hhhhhhh.......................................................................................................................................HHHHHHHHHHHHHHH..............
>A0A516M334_A
MTGIPPRNLSEYRPSLRPAAAPTDPFVNPGVMAPELDMTNYKALANLSPTLTSMFNAMAEDAEQEAGKAAQTNQAKLFNLTLNQTTAVLHDPDDPKVKEYLKQNGVEYWNNPITRNSALLTLGQRALDMSPVPSVLSSAESVEQISRARMEAGPDPVKQQQAGFNKALELAGPAYEDVLNGIDSDIAKGAFRERLEIAARAANEAAVKIQSNLHIRDTKESIHSGIQSIVDLGQNLAVLEPSMVPAMVKDWGLKLTLMKKQHPAYDIRKFAIESLEAQADRVASMYDEDDAPFLALEKAMRLMAKEKNGVLSTAENEFKRIRQQMQSTIDRRAREQGEAKAPERRAKIADVMGEVFAKRYDANTVVTDREALSMMMENPTIQKMLKSKEIRMTDLRAESKDWASGRVESRRNSLVKRLTSEILNDKNGKNYRNLAAGAYGESFPNLQAQFDDLTDEQLGRLAALYSSFTTTQHGRDVDAIRVDIGASLKPLYVGTQTVGSVTHNEDIKLLEQRLLLKARDDIEEGLGYDVALKNFQQSFAEAYPQLEKTKTSLRNSENWASIKRHPTFAHVVTESQRVLQEESKEQVRRLGKDQAVPFRKQNYALLQQTSLHVQSALPKLRALAVEQIRDEGGIETGPAIEERVAVLASDEYNRFLDSKMEAHKTKLDKRVAQAARPGIREAQDDPAAAPTEIQHTNLLETTDERLSGNQRANNDLENKAIAGVLAFHRTTAARTSDEFIDETDLFGQFLPGAATGFRHVFGSELEGATLGRGRKTREVIAANAVIKRVNRLRLKKNPSMLSNGEKKVLGAGVMMYGLDAKTIATGIFNGMPLKDMFDEGTNWRHEINPKFVMLFDGPDELDSFMKLASVEGAEEQQAFQNIGFDLSKLEDRQKLEAYQSKLFELTFKDEKATKFIRDTRAEFLQ
.............................................................................................................................................................................................................................................................................................................................................................................................................................................................................................................................................................................................................................................................................................................................................................................................................................................................................................................................................................
>A0A516M335_A
MKELVILSATELSVGTDQQFDLAIPDFARYRRVDYYVLRTAGSGTLANISFQPLSADGTAMYGTTSFQSQSTSQGRHWDAPQAPIMRIELDVATAAATVKIVAIGID
...........................................................................................................
>A0A516M336_A
MNRDEMFYRVKVTRTVVEHAELLVRARPGATWEDIQEATFRGQPVEDEVERVTTDVQLESFVAAGQVPWASDIANDGLYD
................................................................................
>A0A516M343_A
MCTSSPKFPDPPKPTASAIQTVSGESRVGTLQVSRARQARRDDPKDTLSKLRVPLQIPTATGASQ
.................................................................
>A0A516M349_A
MAERRKFTDIIFNRNNTEEKRLNTFRDEDSLYNNMNFIQGYNNRSGAWDVSTMGNGASNSAVVACLQVLGTSFSEAGLSIKKINDEGFDEDIPNHSLVKLMRRPNPYMSGDIVQQYIINAMHVSGDAYLLKQRNNAGQVIALYPLMPEEVTPQGTKEDLITFYEYDTNNKSYLIKPEDIVHIRLGLDPNNHKKGFAPLRSVLREIFGDESAGQLATALLSNSGVPSVLITPRTEYSPTQDEAEQIARTYQEKTAGKNKGKPLVVTGAMKVEKMAFSPTELDIGTLRRVPEERISAVLGVPAILAGLGSGLAHATYSNAETLREFFTENKLIPLWKQVGEEITQQLLLKDYAEENQELSAYYDFSNVRALQQDMDELYNRLNIGVQGGWITVAEAREQVGLPTNEKQDVYLLDMNKLVTPANLTQEVQDQEKPQEPEEEIELEDDEEKIYDDYQINLKVVKEIDGEFCVIAEESGKNMGCYPTRELAEVRLRQISRFADEPKAMVGKDEFTTIEEARDRAEELGCSGTHTHDENGNTIYMPCSTHEEYESRLADYDRE
.............................................................................................................................................................................................................................................................................................................................................................................................................................................................................................................................................................................
>A0A516M353_A
MEDFLVNYEIIVAEEPAFKKGSTAPEEIDEDCEVMVAVHIVQVVDEDDDVLVGCTSCRFQGEQLMSVAGQIVIPKRSIRHRATLELVDGPPEQPRELEEDPEIPEGVDATLYTLTPEERRYRGYQ
.............................................................................................................................
>A0A516M356_A
MRKTIPVSALIGGVSTQPEATRPAQQAQDSVNTLGTVIEGLRKRPPGTLKSRLDVRLPATAAYHDINYDDYKFLVGMDTDGALRVWDVSTGASETVYRPDGQPLQAGDVPYLESATPRESLKFLPLADYTLLLNREKTVAASTDLHIQTRKEAVVTVLQGGYAGVYTIEVTDRATGTGGRCTVKTRSSDGTAQNGTVPVLSNNETEVYWAELSAQTDNIARLLGYVLGGGDIGLLAANDQPLIENPAGLDSSWTVEVHGPNILIRNDNGRDFDVTVEESIGDSAMNLTHKEVQLFTELPSSSPVGMKVKVIGDPEQNSDPYWVEFRPHDSELDNISSHGTWARGYWQETVAPGISKGMNPDTLPHALIRGPGGWVLTPLNGDVSTGVALATSLTELPKWDERLVGDLKTNKDPAFVGEKIRDIVFHEGRLAVLGRQTLSMSEVREPFSFYRTSILSLLASDRIFMNTPIQTNETLNHVATLGSDIVIMSEETQYLVRSSDGAFAPATIFVTAAGKHDADPVAPPVVLNSQLFVPRSTGSYGSVSGLVVRGDQRPVLESFDLTGGVPKWLPEPYRLATSPMLDLAFLVADNGNSLYVYAEFYNGGEKRHQSWQKWQIPSISAIHHIWLDETELRIVGAHNGDPEKLHVLEFKMEHNATDTGEPMMMMDNRKLLASGTGTYSDVTDRTTYALDFDLTPPVAREAVTRKRVRVDLGASSAGSLLLVGDTTAKNVWVGEPLAMQHTLSRIKDTDSQGVPISHGALRLDTGAVQYDSTGEFEIALNDNFNNRYLSVFNGSYLGQGGSYSEGRLSSGVLEFPIRARALDIRIEFTSSGTEPVRLISMDIEARRVRGASGNRGQ
```
