## Supplementary material for "*biocentral*: embedding-based protein predictions": bfvd_shard_00002.preds.server (part 13 of 22)

```
.........................................................................................................................................................................................................................................................................................................................................................................................................................................................................................................................................................................................................................................................................................................................................................................................................................................................................................
>A0A516M357_A
MSDSTDTGGWDKLPAVPKALLEELERRMGEFNPSLDTPDRKIWFELGRRDFLRFLRRVFDYQHNVH
..................................................................
>A0A516M361_A
MKTNRQKCLTSFKNNPDLAFRFTLAKDLGMTVSQLMTTMSLKEYNQWATYYLWEQEERNKAIAIADAESKKRKR
..........................................................................
>A0A516M366_A
MSTLRRISLTATEFGQGHRDRLDNLEAAVGTSGSGLGIEAVGGVPTLGSVNTYLMSNGDGTLSWSTAAGGSSTTFDGLTDAPNFSAASGGEYLRVASGGTTLEWTDPPAAVPTNIVGSFGDMPASWPAAGATNVWLRRDPNDTNQFVFSDLPELGARSLNELTDVDLGTTNAQTAGDILMATSSGWVNVPFPSESQTFQTLSDGPGAHQINSGQNYLRFNQSTSKLEWTAENWPTTFGALGDCDPIAGSNSKMLVTSNASGTTRLVLQDQPTIPVNLPDLSDVPAYPTTGTNYYLRFVNGAANPTWTAEAFSQGATQFSELSDGPQDAKTSGDFLVATGAATSEWKTATEAGIAQSLLDLESLSSYGTSGHVLTSTGSGVQWLPAGGTTSQPTAATSAALASFPISVTDETSTLSTGTAKITFRAPVDFTLVKIKASLTTASSSGAVQVNVNKEGVSVFSTPLTIDANEKTSETAATAAVLGTTAFADDDEITVDIDSAGTGAVGLKLSFVVE
.................................................................................................................................................................................................................................................................................................................................................................................................................................................................................................................................
>A0A516M367_A
MSEDTPKKKKAPAKKETGVDPVLYAEVVAMLLQVETLFTEMLVPRTGMRSEMTSWEFGRQRSMGKPMKEEAQIWSRTVDGVHSLVARLR
.........................................................................................
>A0A516M368_A
MGAGFKVWSTGDLVNASDFNNYIQEQVVMVFDDSTARDSAVSSPEEGMFCYLKDSNTLQFYNGSAWANFIGEGDITGVTAGSGLSGGGTSGAVTLDLDINELSSVTPATGDEISIADVSASNAVKKTTLNDLPISSATQTALDNITAGTSTLTVPITVKVADDGSGSQNVFYFLNGTDTGAGTRSVSMDLTTGFKYKFDISDSSNSGHPLKFSTTKDGTHASGSAFTTNVTESGTAGTADAYVEIEITPETLGIAGATPTLYYYCPNHSGMGGEGMLSLLPSASAGFSFNTANGFFALNG
............................................................................................................................................................................................................................................................................................................
>A0A516M369_A
MRVIKLAENLPDPISYLDAVKKYQDWDNIKQWADFDSDKAYPFIERKDNSHPLYCKNCKGLDQTDSNCPIHLEEVRIVEERQATHKGTTPTIKRCPAIIDTLNSGVVLVAYEDMYFEATEVTNHPLKETIFSYTDNFQPNQYHHTTPQFDLFEMGFDVSHNISVKIHFPYRIETDKNHLILLKDLFWLGDMPFKIVEGLQDFNSFGGIFVNTFWKIPKGKKVIIKKGTPIVHLLEVPKSTLKPFEIVERDELPDEYFNNIIEEEKIILSKNGYRKKQKLIEKEKEKKYET
..................................................................................................................................................................................................................................................................................................
>A0A516M370_A
MINKQWLTKVGIRTLRTFIQAFLGVLIASGTGLMEVDVLQNALVSGLVAGITALQNGLEEWTPHNKG
......HHHHHHHHHHHHHHHHHHHHHH..........hhhhhhhhhhhhhhhhhhh..........
>A0A516M371_A
MKAQVNLSQILQGGLAALVGWLFKTVNDLQQEVAVLMVQISDSKEDLMNLAVREQELNSAITEILIKLGG
......HHHHHHHHHHHHHHHHHHHH............................................
>A0A516M373_A
MGRFAPAETVSGTVKSIQHISTTVSESGTNADIAITAVSATNKAYIVQSSESANHYGGFEYSNRDVSSGNSTTPEAYLSSTTNVKVLSDELDVFGGYSYGTRNGTFYGSVVEVT
..................................................................................................................
>A0A516M374_A
MTKSALYRFYGESDVLLYVGISQCPFTRSKSHEANASWYGDIRFMEVEWHDTREDAARAERVAIDRERPQHNVVYRHEPRYLAASMLSPKRDVVVDAVPKMAPMQGPMLGNSYSVGWPDFQPEGVPKSHMFGADLASMLLAFKICRRGDIIYVEPGIPVTDRMMEDAVLEGIHVVTS
.................................................................................................................................................................................
>A0A516M375_A
MLAKLKDNLALVVTAITLMGSIGAGIQSLTAVINTLQGIDDRMNNIEYEFQTLKESTMVSNDIAILYEKINKLEQKEFQTEYLNEQIAYMQSEINNLKQDLTDNKWDLDQKYIPEQWEWNDLGDKIIRLETQLQVIQNSLWEIDSLDDRVAWLEANQYGG
.......HHHHHHHHHHHHHHHHHHHHHH...................................................................................................................................
>A0A516M378_A
MLGQHPDTTSATGVSPPGSWITPDGCFIDRNHPSRTRFLLAVAMGGDVDPAGDAGVEKIVFTIVQPTSPAIQITVTEQSAKKGAWWLEPHDSPLVSTDGQVEFFGYCHELDLTGLDEGTLYITAVPTMKSGQSSAGLPVLTVYNESQTAAGIRPFNRQVFLDPVGGNDSNSGWTDTSAVQTLAVAMDKARGQSTADASACVIQVMNDLSTLTATANPISTQGRWPLTFRSYGGRHKLKSGAIWDCVGSNGLRIVFEGLDFVDGGIRLDSGSDYRREIEMVGCKSYPSWWGQPDQEIRALAEDWLVASTQSGSNFTAKSYHCEHLGTYWGVWQDFAFDTRFDGQVNEAMRTTGGDWTIVACEFVPLAASKGIVDVKLNSLQATDLGIAGLTMITYSSYNTATDPDISALAAPLKGMTDIGLKLGGFSTLNGTYLVTDTGYNANGTPWVALAATASDEAGTNIETCRMSDGVTWATASDLVAINVSAATTSAIMQDVLVKKGFTDGLKLNNGGTKATLWNCGFDSCNIVATAAWTQSVLANLSVRGTLEFTGESTDAWTNTVFVDCALAAYSGNWPSGALEMANHWEAGVVQGQEASSGAWFVAEGLESVEGTLGTGKGWRALQGAWRPLRRSLSSWVTD
..............................................................................................................................................................................................................................................................................................................................................................................................................................................................................................................................................................................................................................................................
>A0A516M379_A
MTYLATATPINETESAMKTGLEVNEVDALRYVLELEGEICSLDKTFSINLRNCVYKLKQKTVMEIFKEECFCGASTRKHQKYVYDWAS
........................................................................................
>A0A516M380_A
MIVMLELECGNQKCDAVIQDQNDTASGLIAGGMANQVVFFNTEREDTPTCDTCEQELEIPTEMLARFWKGE
.......................................................................
>A0A516M384_A
MRKITEDAARALRTGKRFKRANTEVDNGMMFLHGNLIAELDGHHLRLRMCGWGTPTTRERLNGILQMLGTNAHIYQEKFEQKLWWNGPGTGHYPLDVRKWMHFLIMDPRVSHDPLEWHPPRYFGQDEGAEERLKDRMSYISGLAVKGDH
.....................................................................................................................................................
>A0A516M385_A
MIVECLIFFSSFTDPNTQDFDKAAECFNHLPSSVIEYSDHYLNYFYPKNQERAVKVSWCESRGKTYALNKGNSDSGLFQVIPRTWDWVAEEYNLPKFDTEVLTFNGMPVNHLDLETRKILLFWFPNLYELTKVQFIPHYNFLISSIIVQDIHSRDDYWKAWTPSIDCWSSNDWEELWKLEE
SSSSSSSSS............................................................................................................................................................................
>A0A516M387_A
MNKEELLQKVSDLEKTVADLQEVNKQIVEVLEALHKMDSLQKKMIMVNSDMITSTANEVAVIGKVGI
...................................................................
>A0A516M390_A
MKIKLPDPLGNEIEIEVDENSLAFWFKNFLKTPHKTKMPHWFRCSGCASRLFYPLQSEDYTLCNVCWTALIGSEVE
............................................................................
>A0A516M391_A
MAFIPYSFREVVLPYGLKTHEDKLIWALDRFKKEKPLSTKEIVFELYISRLSSSVHKLRKRGFIIDVTENPKGDGAYYQLIAKPEEELRLNI
............................................................................................
>A0A516M392_A
MATRATITVETKKENDVSIYKHYDGYIKGGLGEMLMKFVSVTKAKNTAEELINDFVEFCKAEFGGKPADNVYGSGFDKKNFERVESEYWLEGQEFKSHSDTEFHYSLKIGNNNSDIILFVQRRNYNDDFQNGTELTRTGHWTDFAVLECIGRTGNFFDYKVA
..................................................................................................................................................................
>A0A516M397_A
MKYVKLTTGNVVIATVEPLSEWIDEANNRSFIGEGYIEIEQTIQDRDVLKCLYDSSAEEQDIKTMDSFTYPTTDANGNERFYNEETGVLEQYTYSEEGYITGKENA
..........................................................................................................
>A0A516M3A1_A
MELDLIFDFIIDNNIATAEEVNLITCINGYNKKTLNSIIFVRTGYHDTKQLITCEPENYLIHKDLLNIIFN
.......................................................................
>A0A516M3A2_A
MKIEDYYTKSEIDYICMYFGQIPENLTYNMKVMLVEKLEKEKGDNN
..............................................
>A0A516M3A3_A
MEVVKKLNKKYGLNLKVFKGGFRGCKYEVLKIDTYLIYLNNKNNNLVKIHNLK
.....................................................
>A0A516M3A6_A
MKVIAIDNTGYKVKVIRANDTEFGLKELPKGIYHFTEPVEIKMDEKKQLAK
...................................................
>A0A516M3A7_A
MDKYSNPDIFIVLGGFIAIFLLGALLGEIAEWIAKKLGFEFFEEPDLDTDFYKRLTEGEELSAENMFGKKNG
........hhhhhhhhhhhhhhhhhhhhhhh.........................................
>A0A516M3B0_A
MEIKKQALILSKLIKDNKNKQALNTLNKMIDFKSKKPNCCSNCSGHGFKGSKGCKRDSNQSWYTMLNQFKIFFIDHINNRITEDYELKFPVFKSGNNKHKFMNYSTIPVINCPGFGSCVTENYCYSLNSMRFPKATLSWLQNQILEDNYFNLIEVELDKHLNQYYKKHLKQGLNIDFRLYNDGDFSSLNNMVLWFNLLKKYPFIKAYGYTKSLHLIKELTLMDFDFPDNYKFNLSSGSRYDYLKQDKVILNNPCYRGKFISFNFEGKKISTTKLNNDDKRKIHQKFKGKNIFICPGVCNTCTLAGHACGSDKFKNVDIVIPIH
...................................................................................................................................................................................................................................................................................................................................
>A0A516M3B1_A
MSDEELKDMYEMLKKVTSFIEKNTINVEPMPSESAFQVPEEVYDEICKDLDIEYITLFGLS
.............................................................
>A0A516M3B6_A
MDKIDKTTEDYLLLETFNDENSKILLIVIDKINEIVDWINSQ
..........................................
>A0A516M3C0_A
MKKNLNEYRGEVMTHLEYIKEKVDANYKHLERVNGRLNKAEKDITSMKTAGITIYTIIGIILTWLGVSK
..............................................HHHHHHHHHHHHHHHHHHH....
>A0A516M3C1_A
MTVKLKRTQNDNIEEIQVECDSLSDLGCFINLGFTVVEDDD
.........................................
>A0A516M3C3_A
MATGNINLSVLDNVFSTSETYENAMIKEQELDNSDTFVTLVEFSTSIASGKLKNAKALCIYNESNVCAEIRYLYNEFKDNSNTDERNAVDLGGGATGLRYRTELLPAGKFKFLPNHRVVGYNAENSAANATSVSNVAPDSNEYVVIDSSGANEAIDASETGIDVDELAFYNRGDLIRIDDEIMEVTSLSATFGTGTLTVIRGTHGSTAASHDITDDIRLPFFNAYNNFNRYTVAQTNKNGKFKAMNFFGYGRTADLNVDGIVPGSVAFKFYTQAYQEVGLSGITANTNSGLAASTTYYFKIAIDGGSAFEVAFTTDSSNVNFGGKNGIINKIQDIFDAQYYTEGNLFEKRVTVSIVDGDLRFTSGSRLSTSAVSLTAGTSGSANVDELFDGTNQIGRFPAVVESAVASRLEEDTIFDRISHVEKPNKSIFMYDDGNGNLLGAGQGSISYETGAIDFTSFPNAEFVVSATYLSAHSGAATVASSASTNSLLSVAGRSTNAKLNSKVKIIVLD
...............................................................................................................................................................................................................................................................................................................................................................................................................................................................................................................................
>A0A516M3C6_A
MTESYETDLIELPKLHDNQIKVISDPNRFKVIVAGRRFGKTRLSILYAIKTAIKGGKVWFVAPTYNMTQDSYREFKNFANQIPNTNIREVEKRIEFSSGGVIQCKSGDNPDRLRGAGLDLVILDEVAFMKKDVWEVIRPTLTDRQGKAIFISTPNGMGTWFHELTMRAESLDNWSVFRFTTFDNPYIAKEEIEGAKEELGSLVFSQEYLAEFTEFGSIFKSEWARFYETEEKLEFDESGNETLNKYIVLDNEEVMLSECRKYCTVDLAASTKTTADFTVVATIAVTPKQNFIVLDLLRRRVEAPDIIPILKDINDREMPEAFYIEKTGFQLSMVQIARREGLPVKELRADRDKVSRALPLAARMESGKVWFNEQSLWYADLLRELLTFPVGEHDDQVDALAYAVLLIQNQKSFTAY
................................................................................................................................................................................................................................................................................................................................................................................................................................
>A0A516M3C7_A
MKITITSSFDIEKLLKNFDKKINPTVSELSAKDTAKQWKANIDNRLEPELKKSTLRIRKENNISGDLPLKATGKLYNSIKANKNNVNYEAYGLEHQNGYEVFFVGEKRKVPARKWQSKPTLSEESSKKALELIKKEIKASGGKKVLFKSI
......................................................................................................................................................
>A0A516M3D1_A
MEIKLKSKKLLKVKNISIDERDSLLDSVEYQFNDDGTSRGVKMMHSTMTKWIRTCIVDSSDDFIKSLSLEDKTKIFTELQGMFFKGEEKASK
............................................................................................
>A0A516M3D3_A
MATETLTINFKASGDKALIDAFKGIANAQKVVTAAAKKNDKATKALVHTVRNASPAYRRLTAQIQAAGKTFKDIGISKEIATKAALGNRVAIEKLRNAHKRATAQTRILGGAFSVLRSKLLIFSFGAGLASKAILDQVKAFGIQQDSVERLAVAFGQDGARALDDYSSELQKVTTFGDEVTNVAMATIGMYGASAEATMKLTKGTMDLATALGMDLVGASQLVAKTIGSSTNALSRYGITIDATASQEEKAAQATAELERVFGGLAEAMARTTQGQITQAQNALGDLQEVVGGLLAPTVVFFAKALKLMAEALQNPIILGASVTFAAIATSTALASAGVTGFTAVTKLATIAQTAFNVVANANPYVLLGSVMLGVAAAVGTYMVGTRELTAEQKKQIEATEAAAKADEEAKKAAEDYAKSLEDVEKSLEKKIALLKAGTEIEKFAIENDIKLADVNEDLFNEYQALNAELEEEQRLQKLLASAYNSTLQAKILSLEADVHELQIRELNGELTENQIAGLRKLEKNLYKLYDAQRTVSEGSEELTSLTQQEVALFNEFAELLTNVADRRIESLQQEFQARLEISNATISQINQEKDAELAAIDDIFGRRASTHAKRLELEKETIAKHKERVDAELANQEKLRKETNKALVKQFRIKQSADIAGTIIATQRAYMETLGKTGFFGIPLAKIVLAQGALAVAAIAAQKPPKMEQGGLIGGRRHSQGGTMIEAEQGEFIVNRNAVQTVGLETLNRINQGQSQRSINISFQGNVMSKDFLEDEAIPQIKEALRRGGDIGVN
...............................................................................................................................HHHHHHHHHHHHH................................................................................................................................................................................hhhhhhh..........................................HHHHHH........................................................................................................................................................................................................................................................................................................................................................................................................................................
>A0A516M3D4_A
MPPYEGAYGDQPALWVETYFLIKSAFAKKEKSMIDKTKEKK
.........................................
>A0A516M3D9_A
MYIKLIKALRKATKSNSIRKNVTYNANLNILDNEIELEMNGIVSTMLIQFQGAVYFEKLLPVTTRVRYSKNTLLITNLFRNKFDKIIFNYYGDLKITHCRIINFNGESVIPTINNRQQESIIDSSNTGFEDDTLILYDDNQKDIQTKSSRGVSGNYVTQEGFERISNKAQTKKRANEAKRVLKRSISNLYNKIAENANLTAPKSEVARPTGTTIKAPPKAPARAETSGSGVGRSERRKEGY
.................................................................................................................................................................................................................................................
>A0A516M3E4_A
MPRRSYKGITKEYEPRRKNPISLGSDSNLDNDFKPLKIGGVSTGLEFSLDKIKSSASEFVTHKEKTEELSVTKIKGNQIPSVTQPQLIFQNKSPDSEVAGLWFNIYSEGTVFIKASDSSGSNTALIMSVEDFLITADEGVQIFNDTGFLMGIGGTAELGETQDVRIFNTSNSNDFFKVIVEDNGVTTISTTDGATSGTTDAGHMKFEPDGSFLIKEVSSAGADVAGYGQLWVKNDTPNNLYFVNDAGNEVQITDGSSLAGGGGGASALNDLSDVTYSSGDLTISSLDKIITSGTLTFEIGGSTDFTHTNADITNTLTRSTAASNIRNGFAIDANLTGNAPASNFPQTRGFYADIDDTGSHNASSFPFIYGLKADITGNSSGTSYAYGAELITTGSDNQFGVYVKTDNSATGGDIYIVNSADVNDYFSIKTIADGATTLKTVDNNATAAHLTLDIDGDIILDAASGNITAKDNGGNYTPSSDYHVATKKYVDDNAGGGGGTDTWNWQQSMRWYTRYGYYYSPSTTYGATYYNWSSGFLSALTSWNDAYNPCIVVPKDMSIKSYHLYGNFSATNTYVLCIKKGTPSYGSAGNTSLSTLGSEQTLVVGTSAIYVKMEETGLSVSLSAGDIIIPTLRRTTNTGSSAYAFLEGVLNIVGEYT
.................................................................................................................................................................................................................................................................................................................................................................................................................................................................................................................................................................................................................................................................................
>A0A516M3E6_A
MNKQLLESENNVLHTQLILLKKKLEVAKTGLKLLISDGSDTYNVAAKTLQEIKKIDTPKTEI
..............................................................
>A0A516M3E7_A
MTGSADLSRLRQAEIEALRKRNKELEASNKRLLKAIKEFIEEYKKLEQIKRK
....................................................
>A0A516M3E9_A
MPMFFEIQVRVNGEEKYVDGHKVFKYLLEEYSKVNYKGKVIDPYTTRIDKFYSNIPQALLDTWKEAYPNVDIKQELMKCKAWLLSNTNKAKKDFRRFSNNWLAKAMQNGGQLPVDMSDKKLDQQIAKRKLYVKQAEEEAAPQEWVNDLLVDLKNKMTKK
...............................................................................................................................................................
>A0A516M3F0_A
MPISNEIFETYRMQERLRKQTDAIKFLADEGFTILDTKGNIINKHNINDQNKPKWNYQKK
............................................................
>A0A516M3F2_A
MAIEKNEAGDIHFTGNDIRRYQVVVLEHEFKYKKITKNVYFRMMFKLYHTNKLILQEIATLFANAQKYQKTADKIMTQEDIQVRADMVQNGFMDSEGNILVDLDALAEQVAKAELEKGGE
........................................................................................................................
>A0A516M3F5_A
MKYLKTSRFPAKTSEKDHGLCNICKTEITKENRVRYSSYAGYMKKCRPCIAKQVNKFNKKRRAAIKNNPLW
.......................................................................
>A0A516M3G2_A
MKNKFEIIGYHLDFYCGHKFMGSIKTEKPKDDLYGYYSRKKYVCDKDIKLGKKTIRKGIEYHTEVIPLMGKFKGTQEEKIQHMVQSKVSYGI
............................................................................................
>A0A516M3G4_A
MGFNKYQFIEELREHLADEFGCPHCVEEKGEKYQEPDQEKVYEYINEYCANYTIYYYKCWDICKELSANNFYIDELGINAKDITELAFWSLRFFIDEQMGVYNPKPKECEKEIK
..................................................................................................................
>A0A516M3G7_A
MPKYSLVKKATYKTQFKCQMCGDSKYQHAYEYKPLSYVQGYIPKHMKEVCGDCVYRECYGSKNWRKKKKEGVLDED
............................................................................
>A0A516M3G8_A
MNRIFKTEKELISFLRINANEDATDEWLVDNSYQLGEWKKLDNGKILHRWEADGGVYNE
...........................................................
>A0A516M3H0_A
MLFRYYINTSLLNTYKMKQPLTYEVEYWFLNMHPIESYDFRIQKVIATTPEEALKAIEKSAPRGSKGFKIVNYDG
...........................................................................
>A0A516M3H1_A
MADHKMPNTNKTMTYYQKNTRKVLNKRRRSIYIGYGTSASPRAGSQRACLCWDEDIYHIDCCDGSLRAQGIGKTTA
............................................................................
>A0A516M3H4_A
MKSQELISQIKNLLGMEETIKLAQLKLENGTILEADSFEQNMEVFILSDDERISLPIGEYQLEDGRKLKVEDEGVISEIGMNEDYEDKDKEEKEDKEEEKEEMEYVTKEEFKKEMDDLRKYMEDMMKNKEEDEEKEKEEMASQVATEIAVEMSKQPATKPIKHSPENKEDKKKFVFADNRTQTTLDRIMSKIANK
...................................................................................................................................................................................................
>A0A516M3H6_A
MTKINQNGTTKKNRPSIKQKLKYIQSRLEWYDLFTDYIYHYYTNQYNQACEFADRMMEDAD
.............................................................
>A0A516M3H7_A
MDKIKFISGLYPKPAKVDWVKSDVSVNIELLIEELKKLKPKATKGFINLSLCESKAGKQYFKLNDYKPKEVTASEHSPDRDDLPF
.....................................................................................
>A0A516M3H8_A
MEGSMSEDKTTAVEETVSEAPATETTQDSSNEGLIAESKKYRKRAQDAEAKLIEYQKKFQEQEEAKLKEKEDFKTLYEQAASKIESLTSNAEKWNRYEETRRAKYLESHPEEDRESLSKLDLETLEYITNKITSAKPNAPEVVGKAREGVIKKPLSEMTDAEKAANWQSILKGYKK
................................................................................................................................................................................
>A0A516M3I0_A
MNIDQRVYYESQFNLIGHTLCKYFEELNADDPRRKQLGSMMRCLTNMYTFTNSLMIDDMYKTKRLQQLVNDYNKDTQQLNNKINELNTTIRFNNLEQSRFADQDDER
...........................................................................................................
>A0A516M3I2_A
MKKISQEELNYIKEILSSIALNDQKIGFKNRKLQVLEAEIKQLYQDTFQLEADQKNHMDKLEEKYGKITINLEDGSITKDEKQD
....................................................................................
>A0A516M3I4_A
MRIKINIPESLQDITLGQYQDYLEAQETIDDDYQLGSRMIEIFCNIPVKDVFQFRMSHITNIQKTLIKIFENKTETLINRFTVHDIEFGFIPSLDEMTFGEYVDIDTYIKDWKQMHKAMAVLYRPIDTKYDDRYSILNYDGKETDIMKDMPLAVCFSSIVFFYNLGIELSQIMMGYMELMTPTQRQQLEALQVSGGGISQFSHSLKVMLEDLKISLD
.........................................................................................................................................................................................................................
>A0A516M3I6_A
MSTTIKRNTASMEQQGQEGIDNILNQLPMQLDQIANNKKVEAIEIHFKYILAQDIYKNALTEEQIAEIESYLPENYEDDFI
.................................................................................
>A0A516M3I9_A
MDIEKELKEQEKTLKLIEGAYYECVGTIKYLKKKLEKLEKEDDSKAEKNTK
...................................................
>A0A516M3J0_A
MPKLIELKSVGCHIDITGTIYPTFKNGEPDLKNPTPLKECSQEWFDKLEGVDKWCVRFFTPNFYE
.................................................................
>A0A516M3J4_A
MKQKPKVDYKVFGEKQKAYKKANKTDPRKFMFVSCWRQDDGSMNIKLNTVIPNDNPNNEKDEYKTLFEGKFWENQDRSHEAQPSHTGNMFNAKEMNKLKQESLEGSSSQEDDDFPF
....................................................................................................................
>A0A516M3J6_A
MDIKTYEAVIKHFRRKGDEQAKSKRIEYTESRGDEDVLANFKATAKDIKIEPLHVLYTFMKKHWSSIINYINTGKEYSTESVLGRIMDLIQYLELTYATILEKTLSEEEIQAIVNCPEQKTFEENEKQLEMENSLNMITKNESDVPEDRAFIRGNLGDPEC
.................................................................................................................................................................
>A0A516M3J7_A
MEKVIDVKVNIEQAKKNFDDVNESIKLQEKFVSDLRLKIAELEFEMSNMNGTQQMMADQTLKKFNAELKVEAASLRALKVEASQYNKVLKTQNKTTGVGKVRTLEFNESLLKNRDIQTGLNTITGGLSGRISGLSRLFISTSKGIRTAAISLNVFKKALIATGIGALVVLVATLAANWDKVVEALNGVSREQKNQLEDLKELVAAEKERFQDITATEESLKRSGKSEREILNLKIQQTNETITALEAQLETQREIKKAQVETSQRNKEILQGVLTFISAPLSALLIIVDGIGEAFGKDFGLREGLFGGIAELVFDPEEVAEEGDKAIQETEKQLQELKNRRDGFLNKIDKEDKEKADKKKAETDKANQEALDDEEKRLQAITDLQARYRKLNQDAEDISFEEKALRQKERALAELEQLNATEEQKAQAILYFDNLIKEAKIKDAQAITNAIEQQEAARTALKLQALDSAISIANEETAVGRALIVAKQILLAKEAIINFKKNLINATSAMTGVTLTASEASVQTTASIAKAANVAPPPLNLPFIATALATAASVISAVKGAVDATKSAASAAGAGGSTSARLDTPSIQTQAPAFNIVGASPENQLAQTIAGQTQQPIQAYVVANDVTTAQGLERNIIQESSLG
....................................................................................................................................................................HHHHHHHHHHHHH..................................................................................................................................................................................................................................................................................................................................................................................................................................................................................
>A0A516M3K0_A
MANPKLGYVKIWRDIEFNELWNDGKPFSQGQAFIQLVLWAEYQEEKVIVGNQLITLRVGEFIKSQREMAESMNWSQSTLNRWLKKLVKMNQIRINNESKQTRVSLINYEDRQINITGLNRKVNQKMKNSGGANYNNYSNYNNYNNNNINKINKASFSKTIYKKNKNDSFDKPTNDSFGVVQGKSFMKKGKCESCKYESLMDFVYGANAECPKCKEFKGITMEEYNVKYEKSSERQKRQEEQAKRRRATERGSALIQGILSKSTQSR
..........................................................................................................................................................................................................................................................................
>A0A516M3K3_A
MILTKEKLLFHFETVCRDRISTLIEDSGRGINCNCNIEVDSCEECSFWAEGVRNYQLYLDDIKETKESNNSDCQKCAEEEYESKKFWGEETE
............................................................................................
>A0A516M3K4_A
MKNTKTVRINLESIESKWSAFSLYAKKLKMPPQKLLGIALNEYITRNLDAITTNLNEHYELED
...............................................................
>A0A516M3K5_A
MVCEECKKRKIKKIIKDSKEAIIRFNKKLKEESKCHTQVNKKAIGLKEK
.................................................
>A0A516M3K8_A
MPNPKWVKGISGNPKGRPKTSVKDLVKSHPQAHELVSKLFDVAMDDADKRQISAWRILLPKMVPDLKAQTLEVEQKNITGVIVLPQKVGLDPAKVSTLKQSESVTISDALPESLPKSQADNGQQSATIDSSIEEESLTS
...........................................................................................................................................
>A0A516M3K9_A
MEAISKRTYRFVIGATLLSTFTFGQIEKDKKLHYAAGSVIGVAGYVYSYDKHQDKKRAMINGVCLSFAAGVMKELYDGEIANGYVELNDVLATTLGGITFVYIANLLNKKQNKTYRKLDKIKGGYYYEKNYKKINYTNYTTFYELDFYTSYNTRQSKKSKKK
SSSSSSSSSSSSSSSSSSSSSSSS............hhhhhhhh..............................................hhhhhhhhhhhhhh.......................................bbbbb..............
>A0A516M3L0_A
MRNSNYQNQTAGAFFLLNSLMENKVQALPNNIHFMTVKQDLMDMYVSLWKIGKSDAEIIEAEDEAMNQEMELGEWLLNFVYTPKTV
......................................................................................
>A0A516M3L1_A
MATLTNTQISVTYVGLLKTTGSTILDSTPQQITDGSGNNSQLFLSTAKVGIGATPSGSDTLQVQGSISITGDGSNATTLTESGSGDFTIDVAGDLSLDADGGDILFKDAGTTIGTFSNSSTDFVIQSNVSDKDIIFKGNDDGSTITALTLDMSAGGNATFAGDVTTSGEIKIIDSSATGNPKLSFHQTTNERAYIQYADTGEKLIIDSDADLVLNTNNTTRLTIDSNGVSTFGGNVGIGITSPSEKLEVGGPIVWNGSLIASQTSSGVLDRSGDNIRIRAYGASAGSGVLQIRTGGGGDDVDTLALTIDSSQNATFAGDISISVAKKLYFGGGSHTYISEDIDDRLRFFTGGTEFMRFTEDTSDIINFYTDATFAGDLNVLDSNTLNIGTGNDLKINHNGTDSFIINETGNLKITQGANDSDIIFESDDGSNGVAEYFRVDGGDTSIIFSKTIKQADSKYISLGDSFDFHFIHNGTSSVITNSTGNLEITNDANDKDIIFNCDDGSDGTTEYFRLDGSKGGQGGGRLFTKFPDNSTIAFGGDSLGDLQIYHDASNSYIDQVGTGDLYIRNNVDNKDIHFQSDDGSGGLTDYIKLDGTYGLTQVAKTMQFIDSVKLLFGNSVQLTGDLQIYHDGSNSYIDQVGTGDLIIQQSIDDKDIIFKSDDGSSGTTEYFKVDGGAEQVIFSKEIKLLDSVLLKIGGGGDLRLSHNGTNSFITNNTGDLTITNNTNDGDIIFKSDDGSDGTTEYFKLDGGDTEVIVSKAFTFLDNVKAKFGGGNDLQIYHDGSNSYINESGTGVLSIQSDGTEVQINKGASEYMARFITDAGVKLYYDNSLKFETTSSGVEVSGDITLNPTSTSNNAAPHKLVFKGTDYQGNTDTYGEIGFEDDGSLTQDGSSFYIKGNSDSGSLYNIMTSDGYGQITFGSNVSGVATLTCTGINTGQGTNEVYAMDQNVRTTDDVTFDDITATGIVNLANLKVSGAQGSDGQVLTSTGSGVAWEDASGGGGGASSLNGLSDVTIDGTSAYFINIPSGLSGNPANNLVIGDNAGNALTDGNSNVIIGHDAGDAITTGDFNVCLGVDAGTGHTTNSRSVYIGYQAGKLVNASSSVVIGERALDALSGAYNQHTVIGSQACTSTSSGNHQVAFGYQALNSQTSGNKNTAVGYESLEDVTTGDHNTALGYEAGDQVTGEQNTLIGGSAGSSGTNDLTSGDNNTIIGYNAAASSATVNNEITLGNSSIATLRCQVTSITALSDKRDKENIQPSNYGLDVVDKLKPVTFDWNTRDGAKVGQKDLGFIAQDLQEVDDENLKLVYDNNPEKLEASYGRLVPVLVKAIQELKAEIELLKSK
.................................................................................................................................................................................................................................................................................................................................................................................................................................................................................................................................................................................................................................................................................................................................................................................................................................................................................................................................................................................................................................................................................................................................................................................................................................................................................................................................................................................................
>A0A516M3L2_A
MKHYFDSLFNDNLTFILGWEVFVLLTTIFYVRIVYRLIKCESKIETLIDEVKSLREMLMP
............hhhhhhhhhhhhhhhhhhhhhhh.........................
>A0A516M3L4_A
MFKPCPLIDDKICPFASASNYKPKDKTFRGGKELFCGIAKGMDNRIKHMYKCWKLMNNNERKKHSERSNWMLYK
..........................................................................
>A0A516M3L6_A
MTYKAILKSVEAKESWVTDGKEWTKYVFTFDNGQAPFVYRTDELNYQNGSELEYDLDKNKNSARIITKNPKANQTEVSYSTTKDNVQTYIIRQSSMNRATDLYQGQLFDWEKEENRKKLITLAREIEKYVHNG
.....................................................................................................................................
>A0A516M3L7_A
MNNTKYENVELNGEELKKYIAERFPKEEKKEPVQEVYHAFPNGLSLNDPRVVAVSQSADVTPEEAFELLDNEDWICLTDEEADEMAREYILDSVWAFNSDFLAHHSDSGVQVFNILKEACEDANSAILTLIKDTDYFVEDAINADGRGHFMSSYDGEEYEENIDGEFWYCYRLN
..............................................................................................................................................................................
>A0A516M3L8_A
MTWTELIDRVLVPFESQRGQIDTRVGKYLDEAQEDFALYSKMYVRKFNIYISAGKTYVDLPSDFVELIDTPVFRGGILTQRTSNAYLFNQDTSTNRFNTGTPAEYYIEDSKLHLVPRPSQSGTLTLTYVAIPNSLRATTGMYQTRFDGLVSEYFKVGETLKSDGSNGVIASVTVANGGTGYTSTPSVTISGGGGSNAVFSATVSNGSVTKITVVMPGSGYTSVPTLTIASPSSGTTATAIAHVGTGSEGKILRAEHDSASSGILTYTVSSQGFTIDNENFYSASPGTGYWETLYANNWSGLVSTWNDMGFGGIATTNGNQYAYTEQSPVISSSYHYMLVDYAKAMIHQDLGNGDSFQNHYSLYLSNREKARTVTANKDTGGMSYVADRVSPGKY
..........................................................................................................................................................................................................................................................................................................................................................................................................
>A0A516M3M2_A
MLIQIKDFQGGMVTNADPTDLGTEFVVNNENFLTDQAGRIKNRLGRSVATTINTLHFDDLRYWSPSNLKLNGTSPDSYWIGYDYENSKDVRYVTSNILSATSSVKLGETYSSNIPTAFNLQDHGTEFRLAPNDLNHGPKILQYIARNYFESSLSVDEYVFQDALLDYPSSTGLNLGKVEAYTMDSSDLGISMPSNTYNYKISPIFDGTQELPLHKSFQSKTIASQNKIPTLAINTSEAFAGTAPNKDFELNPRITALKIYRETANSGTYYNIATIPINTKLEHPNRVSSMAPGTVMAGKDYVFSNTFIDDYTALTSATGIFSQPDVTTSTHNLLAYKWIIVMRNDTGTLDSVNNPDNSPTIFQGGQGSETSDTFSWSGVNGPLDDSSFLTYLEKGFASISAQPSGTPFYNFDGGANIKIYRRVMGVNINTGQSEIVGSISNELTYTLSDVVWHNKVVHCYSLSNAQRFTKNEITGGVFKNYQSSTYTNYLIVNSLGKSIHLDVVTDSITGNGGEVFRDYLITKEPSPTNTNAITFYDVNIPNGTPQPFPDDFKVKVNYKYSQMMGNRLFVGNVRLDPGGDDEDHPDWVVFSEPGMPDILPIVNYIQIKDQQGGEIVAMNKILDSLVIFMSRGIFRLDVGVTGDPSAFTLMESEQNLGCISPKGVINIKDNLFFCAKDNIYQISPDFTFTAISEPIKDIYLQTATPSASRLFYDVKRNRIICKFGTGTQVYYIYDLNSSAWSKWTTSINPPDFFTINDTLDVYAINAENVSSGGGGSDGGGSGDTGGGSGGDSGGGGGGETP
.................................................................................................................................................................................................................................................................................................................................................................................................................................................................................................................................................................................................................................................................................................................................................................................................................................
>A0A516M3M3_A
MAIPPLVAGLAMASPHIIKAFRNYTTEAPQQKVSNDTTSYLNKLRQVSKEGLYGQNVKNDISSTIEASGDKREAKIMNKAVGQGIENSGVVGQQLLQSGDMTTLALARMAKKIAQMNEETKLDASATASNVGQSIEAIKYNNALAERARKDAVWDGIGNAISSGVGGYNSSANFQTNKDYENYLKRKAQFSDDEWDVILGE
......hhhhhhhhhhhhhhhh.................................................................................................................................HHHHHHHHHHHHHHH...................................
>A0A516M3M4_A
MEYYIKMECLGGDEFMIKIEDGVGYDCVTDINDNRVKVFNSLNEAKKECELSDEYVVSDNGEIVYWGKECADCMRNLRHPDDIVDDCETCNNTGLVNLDSEEI
.......................................................................................................
>A0A516M3M5_A
MKLDLTLIDLTIIKQLMDSSNVQGKDVVLVAKTINKIEKAIEKCPPPTK
.................................................
>A0A516M3M6_A
MKKESKSGTFSKGIGWVIEQLEKQKKQASDYNRTPNFSNEKPIRVCVKCTITWQHTSKPPYVEYYKDFTTYKLNRGVCPRCCLKT
.....................................................................................
>A0A516M3M8_A
MPTLKLNLSADQVENIIQQLRYGKNSADTFDIDLLRGLNGEVQALDILQGKLEVKTDFKAHKTGNLAIEIQCNGKDSGLLTSTANWWLFLIKIKDSEPMMVIITKKRLTKLVMRHLHKNHFVMGGDQKKSKLVIIPVEEVICG
...............................................................................................................................................
>A0A516M3N0_A
MASLLNKTPSETFKDLLTVASETSNQGLENTAKRVFDGEGVGSPLYLGTNTLDVVGTTTITGATTIDGNTSITGTTGITGDTTITGDLAITGNLSYTGTITGEGVSGSAITGTTITGTDIIGGDIISNNYKFGVANATAVDGFIWNNSKTAIEVRQNLITKESMTFSKTGHDDLVISAENGTLEKGDGSKGKVVLGDNDVTLQQGSNELCQFMSDGTIRSQSVGALPSSPSAGDMVNLNGVLYLAV
......................................................................................................................................................................................................................................................
>A0A516M3N1_A
MGRKANGQVKKSKSRDSRSEVLVERLDVKTGLWKKVKINNPEQYLDDDPAVQEAMIDIVASMTDIIIQEKNINTLN
............................................................................
>A0A516M3N2_A
MLEGRQNIEIANQDRGTATYYYRYTFNGARQRIYLGNSSTPSRVLERAYEDAIGEVYALKRGFVAQKPVQSKPIYLGKVLTRYKNKVNHPTKTFHEKFYEFKHFILFFGKESDWDDKNRTINPACKIDLRKIKTSHLNNFYTSEVKKGKSESTINGRKKYLAPFYRWMVGEQILDRDHHSFVMTNKKAPKKTFEYQALEYKIIKQAIKIAPSDFFKHLWSVMAYTGLDPVDAISLNKDDSINHVNGDVFIITKRTKTKITAQVPLFPELAKLKDGIFNLNKQGTIRNSNVQFKKAIDKLGIVAKDNHKIAQKCIRHSFMTHCLQNGVKPSVLKDWVGHVSEKMQRTYKDLNLTSANNHNNLF
..........................................................................................................................................................................................................................................................................................................................................................................
>A0A516M3N3_A
MGNANTKDAKTKSRQVKRAEQRKLDKKTVLDLKKGIRAKRFKRTGGRFYGPVENDIFHQTANPLKPSWTTVASIQSSNGLQDWYKTNGKWADIIGPTSAIIGTVTHDCVDHLNRGGKVIAYSDGIDYPEGEEPIIIEDMLLGYPDVRWRLIYPFPSMAIELICKQIMSYNAFYNEHKPNILASEVMMWHPDVPWAGTADLLVSWHSKRQNQDVYMLGDLKTGAEHDSHFTQCQAYALLAEKIYGIKISVLGVLYCTGKWRTKPTFKIKAKEIRNKAMKRNDVSKELIEKALSLHRLWKINQKSEQPSTPPLITKNFKLDL
................................................................................................................................................................................................................................................................................................................................
>A0A516M3N4_A
MGDILIKKVFGKHMESHGETISVDFQEIKPDGDLTSLEMMKEEPNMTLRRGQYSYEKDGCIETYDLRVVANVKLTRRGKSKKVRIGLTLDSKQLAEIASKTQEWINPDGTVKKLG
...................................................................................................................
>A0A516M3N5_A
MKGFAKKVLAMFTKELMKKIQSDEFESLIAQSVASRFDLKGMTEEEEIAHCKKVADCATDSVAVLMGGKAD
.......................................................................
>A0A516M3N6_A
MGYSLDEPYNDSLKVLSTITDSEGIEHFYNGSIHSGENWCYNHNQYEYVEIK
....................................................
>A0A516M3N7_A
MAIQKVNINTPIYIKVANANLNNCQLTIAIYTGAFQTSPTTTYTLRKNEVANNNYVIFEIGELIKDYIAYDFSGTFGDNGINLWVQTTATPFNSSNTALDAVTTIMAAFDGYGYFEDGFTTVSTTNSATTQTLNAHKGNGFLLMSNSKIIRKTSEVLKIPVVTNLSVNSGSDTFTGATTVTFKNGSSTVSSVTIATGVTNTTSMIEYATSTTATITSVEVASSLKTSTLEVIEDTCKKFDNVEVYFINKQGAIQRANFFLKSTQTLNVTKETFKSNTLTTAANYSKNNHQYKTRNINSRQSLTINSGYVPDDFNQLIEEIYASSRVWINGSAIGGDGNTRAQYYPVIVESKSVTFQTSLNNRLANYELQLIYAYDRINTIR
.............................................................................................................................................................................................................................................................................................................................................................................................
>A0A516M3N8_A
MARIKFANTKVDKGMSHVSSRINSKEVKTRVTTGIVNPQDIQKGQFVFTSIKKGQEGPSSPTQDESRIYFKDKNGDTFMFTGTKV
.....................................................................................
>A0A516M3N9_A
MATYKKLIFSGDTGSFLSLGGGTLTGGLEVDKSSDPYLRVTDGTKTMYSGYITSTSGMLGTTTNHPLEIRTNNTARLTFANSGEATFSGNVNITKSSNASIILTETGASALRIDSRSDGAVIRQETQDKDIYFDVNDGGTNTEVIRIKGSDLSTTFSGNTTIQHASNPVLSVIDTTNNARWSAYVTDTKVWMGAVSNHGLSFLQNDTERMLIDTSGNLTMKGNGGHEIRYTHASNVTTINYYNSGGYYDGLVEQAGSYQFKNHAGSVAYSISSNLSATFNGDMGIGGETVTTWGRNLTIQTASASSAPALTLANTATDIADDGVVGAIEAQAGAGNRIAGILFRQEGTSENSGDISFTTGSAGTPTEKLRIASNGSATFTGAILASNGTASAPAYAFGSQASTGMYKGGTSLLHFSVNGTRKMRVESTQIVLEDEVYCTDTLGVTGNATFSGNLSLTDNKYLYLGADNDLEAIHTGTHGHIINNTGNLYLKQNTSGASQIFMTRFGGGSLSSVFEVTDAGVMVSQGTSYLHGAGKISLTNKTANSAWTGFDIQHNSSNGLDIIKKAYGGASDVTAININTAGQVTFATSPVFTDLQSKYSSQYPTTATLSTADTVGTLNLAEGNGASCELKFQINGVTNTSLIPNISYHWTADSGGSTAYNQYFKMADGTNIGQIEFHPTGTSQIVTRVNQPLAFGVNNSHKMTIGTDGNTTFSGSVRSSASTFIVDRTSDTGNIKICGGQEGGYWGTVLNMYGGSSSGNGANAGAFYFWSVTDTGTYPSTPVLKLQGQTSTFGGDVNRVATATNEDAVFYAETQGAGDAEAMYRIKNANGTWDIGYMYHNSGDLILARRSGTGSFFINHATKFESDVTMNSSNTLSIAPGVVGSLPLCFRTDTDTGLYNPSNNALGFVTAGVQRLNISDTGVCTIGSDISVSGEIYANGGGIRSEQSSTSAYALRLGDLGVANYDFTFPDTATIQFSTNTSSDKLFYLVNEGSGLFNMAITGNITVASTQTLYLNSILHNSASTMTIGNANYGIDINASAVNVCGVGTLDETGAGTFLIKSSQANKALQIQSNEGIYFNTSGLNYHYISSSDHFLHYANVGFFLASPSYPIHVEKSADGDFVALFHNSHATTGQGVMIRAGDGVDEAILSLRTQASGEKFRFSADGTLEIRTDDSASGKFIFADNTGGDYWIFEHDRSGSGTADDELSISSKTTADVLRLLQNGKAYFNTTVYSGGSALTSDIKIKDNIQDIPNALETTSKMRGVSYTDNRTGEVKIGVIAQEIEQHLPTAVSTENDMKYVEYNQIIPMLIESIKELKNEVETLKAKIGE
...................................................................................................................................................................................................................................................................................................................................................................................................................................................................................................................................................................................................................................................................................................................................................................................................................................................................................................................................................................................................................................................................................................................................................................................................................................................................................................................................................................................
>A0A516M3P0_A
MSKVIKTTPVSKLGIKDTDFLLKLIGRSTFEGSEIEQAYTVIKKISELHRSNLET
.......................................................
>A0A516M3P1_A
MAEQKKQKPDSITLPNGKEYIIQDLSKEAQMLTHHLRDQTNKMGNMRFNLEQIQYGYDSILDKLMNILGEKMPEEGEVIEQAK
...................................................................................
>A0A516M3P3_A
MSENEVLTSYSGVKISQDEANALMGIEPNPVNEGEQQAQEVESQETDQSKQPQVEQSKDLEVKDKLEFNGETYNMEQISEALKALDNKSEWQKTNTEKSQALSAERKAFEAEQSKWNSLRDNEEVMEALKDLLEDDHPFFTAKSDLAKETTSQDTEKQSKLEEIEDRLNKLIEEKESQAVQVEADRQVEKDIQSLQQKHPELSDSKLLDEVIQTAISKGFTGSDGLEDAFVLTYHKSAENSAFKSAVNRAISAKAQKSIPETEGHVKGQHTEPITKSKDYKSARADALNNYNFYE
.......................................................................................................................................................................................................................................................................................................
>A0A516M3P7_A
MNKTKLWEKVNFLIEDNKRLNQLLEDTYKELSEVKKQYKACWSIRDGENEYHESVNITQAQYEKYKSANQEDLFRAFVLPNGDGFTKHHDRYFEGDIDYRYFYDFEIITG
..............................................................................................................
>A0A516M3P8_A
MQTNLFELNPNLTRLIENVQLGPQAEVLELIDEFNHKYIQGPNHVNRSYYLQAPTKNLGITKKFYWKPGAYDTIKQILWYQGEMHKKAASLEKVVQRVQDNANWRLRGIKNELYNIENILINFRQQGLIMQDNTDDVIEAWNILYNHLMEQYENSNHKFTMALHEEFDNDDELCNYKLDIIYNYQDVKLSYKHVDSNEEIAEIEIPGRGYISVRFSLNKLLNSIIMAKHDLTKIKNIRNSRFSSNARNSAYTIGGNWDSYMGIEHPYISRNHNSYNHSNQHHYNFKYVCVGNLEDEFQACIQSLDFISLQLFIDRVMTHYDTNTQPLNRITQTYHGIPTCLENNEEFFNVQGATNANRCDYRSELRQLSNDGVNVEEDSYCIKYCTIKETCDTWKSVTKQLTPEEVQQKALEHATLQMVRRNQ
.......................................................................................................................................................................................................................................................................................................................................................................................................................................
>A0A516M3P9_A
MKATVITLYLLVNVNDPTDIIILKEQDNVNKNKTECVEPLPGVPMICKGVNLNGI
SSSSS..................................................
>A0A516M3Q0_A
MTNNNKFKLLRQQMGMSQVKLAEFLNMSPGSIYKYEKGIHSPRLDILEKMEGFTSQHRKEGDKDMQSTTHNESSLESRLKDKETIIGYMTEEIASLKIQLNNKQVEATHWEGLECDFVAKVGLKIKNFKMVRTILDITNYEVQALRLGYSIDELSDLWSIGEEYTGFSTHPIDKIMTKETKNTLDRIAHSLPIMLDTLKSMVGNHYIPVPLVYIHKNKKHIPAITYNKVLWADGLVYSKVQFLNT
.....................................................................................................................................................................................................................................................
>A0A516M3Q3_A
MATNLKIRELHSSSATESVDLDYQTGYVPLTNLNRNVIIRRISLDYQASTSVSVKLYTNGDNSSLKATLTYPANNVNKIYNLSLKPNVRAKTLAVRVMATGVTSQTESVIINKIEIETDG
........................................................................................................................
>A0A516M3Q4_A
MANIHANEFIEEEWWSNCCTAPPLYDIHYDEEYDAEPIGLCMQCRENAVFNQLTEEDRKWQEQHLN
..................................................................
>A0A516M3Q5_A
MERNSRFSDIVNNMNDYSYHILGCGAIGSSAAIQLARMGAENFALYDGDVVEQPNVGVSQYNMTDVGKRKVDCLYHHIINITGSKKTVDKYFGNFPQQNEYRPMTEHNDIIILGFDSMQSRLDAVTHISNSRIKPFAIIDGRMGAEHYQQYILPKPTLRQYLTTWYPDHDSDPEPCTMKATSYCSNMSGSFICNAVRKLITNQPYDKKFSFNFPTMILAK
............................................................................................................................................................................................................................
>A0A516M3Q6_A
MAITQTATDKKSAGAVSKDVGGLSVFQLGAVDFATGTGAPATGASGDMKASPKGSIYVQTDAPDMHMKTSASGASVTWEKVGSQS
.....................................................................................
>A0A516M3Q8_A
MSYMKQFFDKKDEYIDDLEGLIKYQYAYDIFMEYFDKLPDKDKKKLHKRLEGLGL
.......................................................
>A0A516M3R0_A
MESKSLKNKDIYPMDSDDVWFVCDKCGTPYNDHLEEIVSPELIRGTIEWANTPTKDEDRWDALIKLNIREEYETKKRKSEG
.................................................................................
>A0A516M3R1_A
MTTEFDIQFDGICEDAFPKLNELIGELAVKPEELTQEVIKYLTFEEGYDSDMAVKIWESYQLHPEFKNKKN
.......................................................................
>A0A516M3R2_A
MADKFVKKTVESSAPNWKQIIVEKEHTPAKQKTEVTYAQLENQVKDVDNQITNLTARKTELEAEMAKVKTAVEK
..........................................................................
>A0A516M3R3_A
MERKKPTNKEIVAKVEMLNRVNTTVINMVEAIGNTLKQYIEYKKDTADFQEYQKEILEIRKKIKGESDGIKVIEK
...........................................................................
>A0A516M3R4_A
MATYSEILTTASSNKIGADLLNVSGNGSDGQVLKSDGDGTFSWVGNPSANNTTITLAGGDGMSPTAGDFTTNQASAETITLTMKLQNLTEISNAGIDSDDTIPFHDDGVGNRKIKYGDLITRMAGRGLSQDSTNAYQLSMDTTLPNTVTGCAGAWTSTAGNITASDGNVIVTGADHQVTTPKISVTTINGYGAGSGHAVTITPTEFQIQTDLKVGGNDIKSSDGTTAISLSSADVTVAGGLTVSGDLTVTGANITTSAEVLKINDNTMVLNAEHSSAGVSAGIVVERGSTGDNSVLYWNETADAWYVGTNADADLGGNLSAGSPIMLNVSKTGGAPGSSDTEAPVGGLVYDSDNGDIYLRTA
..........................................................................................................................................................................................................................................................................................................................................................................
>A0A516M3R5_1_A
MSLERDIALFLAQEEKRKTQLGQIPADSSTERILDQGKENQLPVKNSVYSNAIMNSVVNADRGPMAEFIGEMAWGFADEYTLGGLGMAEEYDWLERSTGAKPLQEGLEGFRDITQGGRKVIDPATGESYRPGPQSFMGKLGGGVGVVGGFIAGAPQKILKIGGKALTWTTALATRKKTFAKTLKQIQKSTEPLTSASPEAAIFNNVLHGATARAVITAARPGKLNNVDNFAQHISSGIKGTIDDAVESGLLDRKTAESLGDVYTKYLSDRPLTSMVDYFTTNATNSRLAYTVGSIIQEGLQFGILDGIRAGVHVGFGLDDEIHHHYDLMEPVWGLGIGGAFGALKWMKPAGKSASSRVDFKSGVRAALEDGKNILKTDGYATLKAKTEAIGADAKILGQHIKQVKVGEKTYSFDLTSVESEAVRVLSDAGRKISDEAKADLVREVLGKTVNDYGKQLMKWAWKENWANVAENWPKMVLGAGIMNARLYYDMYQGQPVGTDDLMVNVLIGAYLNRRGTPRRTDMFPETVQRLRSGLHTLNILPKEYIKTNPFRQMPTLDPARSSSMNPFASDIELNKIVQAAKELGLTTNNFDKIDQPIEIVTETQPGTGFKTIEFATGYGKRSVSQSGEPLPLFHEFYRFLEGATTDKYVRNLDNIPESAALKIEAMLRKKFDNEADMRTYMRKRVDNAGDRFEAEIVGATVDLMNILGVQTGGKGEGSIGKIPSVITVNDVIMKAAEAGTLHNYLDSFKGVKNQADALRALLKKANIMTNTSFELMRANKKETDQAFVIKDFAQIEAIRELIKTREIGINNELGIKPDASNAFKFENAWQLTSYLKSRLMNRKASIFSRILDRNLDTNQEMFQVLLDSGLLKADGLNLDPRRISDISKINIVDNNFVTVKDSRLVSDHQLFLSSVLEVLGAKGQYNVHENPVNISLGQIQRLRNYLNNKGVNTDGPSLAAFSTEVVRRITYQNFKDSKLTQENVGVFQAFHSLGGVNAQDGSFHIMKYDRISKGKPVGIVANKIAYEGSDVRIQEIVKEYNSYVDSMIRNGKIEGKQENFVKEGSLYTITNENTFLTIQSILYDAIHKTAGSARKELMDFMLADLSKSKARDATLTFMSAYPEKTSKLIKLMINNGTLELKKNDGSLEGTYEYYVNKEKFNQKEIQSKILEFIDKHGINLDTLETMTSNAEKQLETYLEQRYGVGDHKAGITVNDFFKTYLPEKPLDPTKMSEYLVDKLYDINNNLRDFTAINEILNEMNIPRGKEQQAYQHLMQIVSNKVQGVTKKVIYWSDGQVKVKDTDLASYRTPYFTMLDKIGLKYALVDGTSHDWVLHPETNKLLYQPLDIFQNNSTIIGKADRQMIQQRRELFLDMLNGKKDIEGFESGMTFIEMPGLKMSLAVSKADIDLVRTAFNEMYTRQIANAPENSLAKKKLEH
..................................................................................................................................................................................................................................................................................................HHHHHHHHHHHHHHHHHHHH.................hhhhhhhhhhhhhhhh.................................................................................................................................HHHHHHHHHHHHHHHH...........hhhhhhhhhhhhh.............................................................................................................................................................................................................................................................................................................................................................................................................................................................................................................................................................................................................................................................................................................................................................................................................................................................................................................................................................
>A0A516M3R5_2_A
YKKALEQSLSMDDFHVPEAIKMLIAESMFVGKNKNKLIDYLEMGPGDPELNKMFVGRQKLFNTMKFKRIDKDLITAFQESNMFENGSRQDIVLEKYLTKNKFGVALYNDGLNSFDLKTMFEAENGKGSWQKYYGERARESSHDSISFISREMAEFLGLAYGAPGSKVFKPVISSQGKGNLLYGKTEFVYDPKLDNFFNKNKGIDILMASSAEKLKLYEGKEILQVEKQDFYNIGKVSEKLIIDIPLEAVGVQKIPDHFTPGKLAPSVMNTNTDIDIARSLYADYFADNIAIGMKNMSEILKNPFVEYELMRRIKEGQSTGKYEDLELLDSYDAAQSLQLEWLKVSPYASIDVFGPNAKMNPLKARFLDQAMAPSTEYYHNNKRYRFGAKSTLMQTMDTALQGTLFNPETGKIERYGEVMLPEALGAEDINFAARNYKVKVINKKTNEISDAEVIFNKFGANKSFSYKDIANSARPLESLFNVFERGALKDYDLAISTMRFPRTRPNDLTLLRLRGFKKGSGNATEVNPYDVYHIFEGDYDIDAVDFTWAGSDAWYSNIKRQNRVFVPTADATKTNEILPEIELGSLNPSKASREWSTLNGNQRAMSGARGLVQATSALVKHADNIAVSKKNEDGSIRKVLLRNPNKKEGEVGYWEVEMDWNNGDFHLRQALEGQIMLDASSPDPNLINKVKDWRYEFLFPEYNPDPMLNKTLAKEDFIRPDGSYNTTNLRSFINGKKTTASEYSNHRVRLFRRYEYVNENGNLVKKEVRLQELDIDLIKGIFNEYSKLLEVSPGRKVYQNGGSKNANYEDILIRGQRYFLNAKNFRGNMFYKMKNAREYDDIAKQTYNKYTRSVNSLLGNQYMDYFGPKSFRYTDANNNVKYDKTKQYATKSPFPEQLEQNMLDRHNGTQGGVVERIIREIYSQDPLNSLHTNTKFLTKDAFIKQENLSNQLLHNDAMDIAEMNNFIPALLGNINKDISTINSLKYQWVKLNKSYFKGKKAKLEELNKKIQQMEEKLKPLLNKAYWKSRKTKDIDRFSLVDIQSDKNIIDGTVQFFTLAHLARAFPHNKNSFGFKSDLKELRAFLGSQYAGQRDLWGTGEYGNRSIFTTETKSRLTDVMSTKDIELRAEDMLLRGVQKHGISFLWEFAMPSATSTENKIGIFNGNVMPVAINPSGNYKRAVKFLLKGKSGQLGTQPGFYNRDMFKSVLEGLAEIDFTWRRFFNGQNQHLPLDAMETSKLITYQMPKWSWKMNNMFSKYTDIKSDKEISPYNPFGMGKKYDMNIAFFRSLSNLDRSINGEAFESGTAILSYTNQLMMENGYLTPQKHLALMADISNRLGPTMEKVFPSTVDIHTGNVTPIKPFDMLNNPMYVLLGGSHMSGSGMSLDPYRSLNKYEKLSMNKMIQQVKDMKDTKKDSWRESFFETDIRLDINKKAEDC
.............................................................................................................................................................................................................................................................................................................................................................................................................................................................................................................................................................................................................................................................................................................................................................................................................................................................................................................................................................................................................................................................................................................................................................................................................................................................................................................................................................................................................................................................................................
>A0A516M3R7_A
MSRYRYNRGASAGDVMLAVDRSREEFKEIKAYEEYLSDLRKQAKKKKKGGLFGSVLGAVIGFMVGGPAGAMLGYGVGKGTVAGAIGYENFKKSRKSLGSDVWQGGKFDYTKTKNLAKTSLEDAKKLRDADITGAVIDIALGATGYASAGGSAATKAWRASDATFGQKLGSAFKPDGSSLKATTQKSADSIMAGKGNVLDLVQRQNAILQPFGTVGRSLATIARSPFNSSTIGQLMRMNTASEAMKRGDIELGAYLLSGYYDKFGRPKV
..................................................HHHHHHHHHHHHH.....hhhhhhhhhhhh..........................................................hhhhh.............................................................................................................................
>A0A516M3R9_A
MYIDLEHDFKKKLDANLKILNDLCKEPYSVEAQAIFEPFPTMEHPNGGIYIEYHLYRIRRFETYGNFEQMKAKIKRWSGMQEPK
....................................................................................
>A0A516M3S1_A
MGVHFRNVKDVLAILRDVYTYIAITQKNDELGNRIMSRIEIILKDNDVEAK
...................................................
>A0A516M3S2_1_A
MPNKLPEWWNSDEIDKLVQATSPTTNFSPSTSQVDQILQEAESPSFLKKPEDGFKLPKDLSTISKLRKQGYDDKTIIESLQSELVETEASSTEVAKPKAEGPIGPPEKEPPTFFERLYMPTLREFQGGGAKQKLGGALQSIGAVRPQEGKEVASRRHGFGYTQPEITIEEAKQKTLENPIFKAGLKLYAKGLADFENRPDLQPTDNPFDYDYSDPRFISSAIGEAIPSLLEIVLPATIATVVTKNPMVGMSTMVAGQFGIETGSMMNTAIDEGLSPGDASNVAITVGMINGLISTIPAYSLFQKLGFGRKVTNDILVKEIIKRGLYKNISKGALQQGLAEMTEEILQEGVNIIAEKTKLGKDITTEEIADRFAMAGIGALAVGGITGAGAKGVQYSTIDKADKVEKEKIQIAEKKLTIETESKSITEDSANDFNIQYDKESDGRVELSEEEILATGYDIDLNELPVSREDKNGQKYYAVKIKGENDIEGGIRLTNEATRSTILEETVEFRVKKLQASKNKKDQRLVQKIENWAKALRNTASEMGLNLRFSDTAEGNLELFSDAMVYHKGGYSGLNKDIAELTYIPDDLSNEFIDNFGNMSDGTNVFDLLKGQDKNIQAKPEIQTGVDTQLKQEPTLKPPKIVKGKTNQLVPDRNTKTPGFKKWFRGSIMNMTGDPQSTSNPKVFYHGTNEQIKEFLPMTYLTNQPDVANFYARDHRGERKDDPGTEDGGQVYPLYTNIRKPFDFHSDRIDLGEQTSFDEFIFEVNLKLEEDGQGSLTEDEKQRIFDNFLGNSQLENWTQPPPRNSKFTPIETDEEILRSRSFNTYKFIDLNLSLSDALESRGYDGIKASEMIYENIDPTVFIALNPNSLKSVFNKGTFDINKSNISYQLEPDVVKKAVGLYPSVVADIKNKAKRIKLTLSRRKKNPNIGRQNNNRVEIKLKNGGVMILGRDKTPQDWIKQVESSLSKDEAEKAMNWYEDAYPSFVEEFGEDQAINYMVAWLLGNVQASPQQALSNTFLGAEQLKADLPSFKSPGTSMVAENIKNTLQGVQATKGAGAKLYDFLDSALGKATRTIMQDNPDGLMPVAIDRHTFRDAGFIDGGIRNMLKRLAVNPDKIKRLRFDSRGSSPSDTQYEYAVKYMNDLTNELNKMGYMGGNLKPHQVQAIGW
....................................................................................................................................................................................................................................hhhhhhhhhhhhhh....HHHHHHHHHHHHHHHHHH...................hhhhhhhhhhh......................................HHHHHHHHHHHHHHHHHHH....................hhhhhhhhhhhhhhhhhh..........................................................................................................................................................................................................................................................................................................................................................................................................................................................................................................................................................................................................................................................................................................................................................................................................
>A0A516M3S2_2_A
TAIARMSESSEGQSIPNAIGLQKPTIAFELEFGTNSPYSAKYGTAFSNLPKSNQIELTNKVVDKYIPQLAKEFGVKVNSISSTGYGFWGDVDVEKGPSANATMNVRGSDQAIKGLMNSIGILFQQDEVGVLKRSNNLKGLGIRYSHPELSNPDIQEAVYNILREETSDEFTPGAINEVVNNEPSLVVGTFINKDQIKDYDDELSSALERIRTELGLELNLTYHGTRYENTTNNWENDSTGQRYRNQARETHKQSLLDRLDNYYGPKIEASIEGYLKQQARKDRKRTYQLEPDPDAIADLEATKKVQDGQTLDISEETTSAYLKRKIFDKLYPVVSWQKDVEEQFDVRLQDTKDVALAGELYVGKVSEKLKDINKKLIDLNNKDSFIKRLIDSDITTEDFNLYLHAKHAQERNQYVAENNEEFPDGGSGLTNNQAREIKKKLNKKYGLKKIRAFENEFRKEVLNKSLKARLDAGLISQEDYDNLTNRYKNYVPLFRIMDESEAVVDASTNKTPIPQTSAFDVKGSEFKKAKGSTRAVKNILVSSIEQLQSAIVRAEKNKVNQTMLSLVESYPSDIFEVQGVKHKPVYDKNGEIDYMVPLEVIKDSEGNRIPENQILHVKIDGKTKRVIFKGEQGAKIAYAMKDLGTSRGIKGLYAFNGYLRYVNTIANPEFMIGNFLRDIQTAGINISAEQGNNVLTTALSPKNLKNAWSGVYKAVAKDDTENEWGQLYERLRKAGGKTGFFDYQSIEEKIAKLEKNLKQVEKKGVGIKSAGKSIFNFIENLNEATESAVRLTLFKGMLDSGFTEAQSASGAKNVTINFNRKGEVGQWLNSLYLFSNASLQGSYRIFGVVKNNKIAQGAVSGLGLLGFTEAIMNNMSSEGDDEYEKLPNWTKDNNFIMRYGPESDKFFKMRLPYGYNIFKVIGNIAGDVTWRQMEGKPVEYWNQAERFLTALNSSFNPLGSSDLLQGLSPTVSDPFVQLSTNKDFSGAPIKPTNVYGPYKAEIEMAWKNTPNVYKNLAQGIFKVMGGKIRYNADGSIKDAIRGPLDSMGDWSPEVYEYLVKYLTGGAGKFLVNSINTIHSTAVEYDTDYANAPFIRQFYQPFSSKSENRILYEYERNMGRKLYTYQEHAKYYNYLASYYEKGNMNRKEYKKRRNRFRKAQKERLRNYSN
..........................................................................................................................................................................................................................................................................................................................................................................................................................................................................................................................................................................................................................................................................................................................................................................................................HHHHHHHH...................................................................HHHHHHHHHHHHHHHHHHH........................................................................................................................................................................................................................................................................................................
>A0A516M3S4_A
MPEWDEGLLDFDYDPSTGDISSTMDPASIGSAYYNLNADNPYGASMFWFDLLQEFLPMPSEDAWWMNSGNPDTVLIGGSSTIPEQGIEISNTNFGLGQYEGFMQMYGEYLPQDFGLGQSRIARGKRLNRAGVGVLHGDSMSEAANLRTKYGKSGFASSGMQSKTGQDIWKKYIGSAKGRQENMREMEHGVHAEFGQSVLDTLQGMAADSASGQFFVGPGSASYGGWNTDWFGDTLSYDTAESGFFNPDMSVNTEYAQWVGGIHEYCNNPDNIGQEYYQMCAQWMPTSSEEADPTPGGETPGGDDGGFGLGDDWECINQGLTMNPYTGECE
..........................................................................................................................................................................................................................................................................................................................................
>A0A516M3S8_A
MKYNPRYNNVLNRKSYLRKGQPSNLEGNNGDSVLCLLSKGVALCYKIDGKWKELGVFKDIDRKLNKMSLNELSITSLQEIGSDTDKFLMSDNGTVKYVTGTNLLTYSGAQPALTFGIANTNAVKIDAADVADDDYARFTANGLEGRTLTQIKSDIGTGNSALVPSAGTSGHFLKHDGTFGQVAYSNLSGTPTIPANYITDDADDIMLGSLNLKKISDDATARSLIFEKNRATSVSAQDDDVVGAVEFKAYNDGGTPALVQVAKIEAKISDVTDNNETGKLTLSVLPTDDFSENNQASVGLTLEGTTSNYGQVNVTIGTSYGTVRHNSYNNIFAGASAFSSGRILLEPSNANDVNDKNTFIMEAYNDADDVFKIEVDVAGATTISTNDDGGATAHLTINPDGDTIFNTDGLVIQDNGDVSTPASGYGTLYVNSDVLYFKNDSGTATNLLAGGGGGSGLNSIVAAMVFG
...................................................................................................................................................................................................................................................................................................................................................................................................................................................................................
>A0A516M3T0_A
MRASDITMTQSDDTTTLDFSAFSSMQENDYLELNINDVSIKLNVSNDMSINDFTEWITNNCNNNYDFYSLATASNNSALLNIVNKTSDQLSINYDFNR
..................................................................................................
>A0A516M3T2_A
MDNADARKLISYSTRNIENWNLDTKYTVAKKVSVDSFNWFVDTWKKSGWDISKDDYTNLKKVWMLAGSPFLSHINPANGSESIEMYYLPTSRQIDVDTRITSENKNFYFGSPDIIVLPTPANAMAAGYEDLGPFGLLDELGHAIQFAYPAGIKGKNISGKDDLATFVASNEFNKLLKGKTIAQDDNGDEFLVSSKGYGKRLGFDKDLTDSTLFIHAQQLKGQPFLDKGAINMFDNPNNYDEQGRFMLRYALASEASGQWLTGEAQAHQLFAPALSLTFADLKTSGGLGDGSLSPSDIATLNKTSLGKKTLENLVYQYGVGQEDVVYGSRSGINKTKYKADSKDSTLVQYNERITTDDDRYRIAKVNVDNYLKVNEKGMKDTIKNLNKWRKSYPAKRLEDQLKQMKEK
.......................................................................................................................................................................................................................................................................................................................................................................................................................
>A0A516M3T4_A
MNIKERYIYIDTSEVTQEMKDNSIIYQISADKSKTILSCDEQNRPSCFDGIDLITEKELYEIYWSDENEGVWYFKPPV
..............................................................................
>A0A516M3T8_A
MPFKKNNYNQALKNQTTPSPVSTSSNPVSTSSNPVSTSSNPVSTSSNVSSLQLTPKRIKEMKLFFDSMSPQEQEALKREVNYRKQKKEMARLQGLREAKIKEDNEKIKKVKAQEYKESEEIRKAKIAKAKSEAEEKATPTNVDSYLTKVYSFDDDIFGIDNSLAEMEEDFNMAKIRYDNSVSKGRENNTFKLDYEMSKRERDNALKVRSRIALRRQALLRQLGQEVASKATSNEDFVRRLQDQGVPNDIIREIMGILNAK
....................................................................................................................................................................................................................................................................
>A0A516M3U1_A
MFRKTRKEVNELTVLAELIKKMEAKGDNPEYLPRNIELIGKIIVILQDFKDDMLERMGKS
............................................................
>A0A516M3U3_A
MGVIQKYLGKEYKKCSMCKESKFTDQWLWVGHITREELTVCTKCAERETGKKSWKEKSQRIKK
...............................................................
>A0A516M3U4_A
MANTRTIRWLAGGGFVDKEVTSLTVAQLRAELEISSNADIAVNGTNVADTHELTDGSVVAAVQNNKSGGCQ
.......................................................................
>A0A516M3U6_A
MAEKNIGILGLITSGIQGGDKLMEYIKENATTEADMAYLREKAGLMASDYYTGLLGHPLTGLTNIDELVTGKRGSYRGQTLDFWGDGNSSTFDIEQAKRYGITPAPDILGVYLGDVTPESQGLKPHDELPSKGYPFKPGPVYNVEDYIFFDGININNSEVSKLLNMKPGDSMKLDQEQVAKYSAIDMGRSNWSVGKNKDGSYYVSVADVWDFKGDDYGTYQQIMEYVGAKPINMYGRFPLNIEGDIQVEQY
........HHHHHHHH...........................................................................................................................................................................................................................................
>A0A516M3U9_A
MAKWNANIISKDARYRTQSVNQSRGIYTLDEQLQHKAADNWFKPKSLADNIGYHFDTLTIKETTTNGDDTDAFSVVTAPMPSSASQGRVYLAVGVTASTTFYNDFCVGTVQIPHDNGASLNSTLDTSTNVSWAMSNPITGVGYASWERGSLVTAGNTTLSSVSGYTWTTIATGTSNNRWNAATSTGSSRTGAQGGISNDPSYNIFDELGDLAVAGNSANRMAQTNANLYIYTETSGTAANSVIWCRSPEVTLTGSNHILVIAYHACTSSGGIGMVNTTDKPLFKAFWDES
..................................................................................................................................................................................................................................................................................................
>A0A516M3V1_A
MANKYWIANNPNSEVTDAEAQKIEELSATTVSLNELNSSCDASIIAPVKLLVSAAVPQNTRLIKLSHASTPIEVTGPDGVRLGGQTMFITNVSASGTAAHTVTLASGTFDGTNNKATLNAPGESLHVWFDSSGEGAIINNVGSVALSSV
.....................................................................................................................................................
>A0A516M3V3_A
MPINDIYPDSTSTDLMQQLLPYLYDSQENTMLNPDDWMAQYGSYLTPFDTQPDLTVLERLNLVNKDSRDKSMETISDIQSGIGMSGFGGSYLGDVAATARDKLSLELQSNYANALQETRSAQQMWQTDLYQSLGVLAGMEAFNTPPGVELITDESQINAMFDNYYEETTPNQFAIGDNTTTCPCPNGGYSIMCCDENITTDLSSPWDSVTGPQGLDDPNLPDINDPNVSFEDVAAWYGSMNPLSVSGAYGAVDADFMALIGQASWGEEAIENLADMYGDQSNYQDCIAGASSVEEMQACYDNTVSDFSEAMSDYTAGIEIGEVCSPSSPYYDYGLCQQWTYEEEEPVTDDSDYDPQDEVDEGDIGDDYYEDDYVYDDDDIDEGDYS
..................................................................................................................................................................................................................................................................................................................................................................................................
>A0A516M3V4_A
MKGKIMSKKRNWGQHIPKFCPKTKTVWQKNRLGKIIILLDMPTYGLKREEMPNETN
........................................................
>A0A516M3V5_A
MLKVKVWRLDKTGTMKSYTMKLKDTRENNLNLEKLAEYAEDCYVDAAEKWR
...................................................
>A0A516M3V7_A
MKDFMFEQLKRLDKYDTMSQRSRVRPNPMSKPAPMPGPSPLNRPEFGHLEHQEEPLGFEDWLSNQPYGGQISPFQPQGTDFWQEQYNDYLRGWESKFGEGQGMGGGMGNSGYGSQMGPGSGGPRDMGTPSMGNLLRGKPNKSY
...............................................................................................................................................
>A0A516M3V9_A
MNTTKADILFVALIFMGIAMAEPTLEKQFEQGLNEDERAFFYTLFAQSNEQNEKQEQDDNE
SSSSSSSSSSSSSSSSSSSS.........................................
>A0A516M3W0_A
MATKKYVLTIQYDDTGDNCEYIQEEIVDDTPETKRIVYEANVQDYFDKPSLAMLLDDEIAEA
..............................................................
>A0A516M3W4_A
MSYKDVLKIHNMKMENDSLTNALDMLYNVAATGYSIESKNEEEREQEEKFNRELRSVEVGRLSRLHPGIPLTDYGNPVYNEEDFQAYKNEIIQKENLNTLGRQFVPTDGVISQEAQQDMFTYGDTRFSLDETAGIVSQEDLLNFDAWLLGEGGYGRDIAKRHNHMGILNESITDSDSPYYGRYVLDAGDYHDLKDKGLLPNMMPDASGNYLLNETQRNDVIKKYNYWREGFVSSRELPTKSSISTLIAGENARDLEFENTLRKNKKYENVFNQLDSWKDVLNPEKPLSIIDDNGDYTADYIRDGELRNESLTQKQFMEKYPLVYNMLKTNFTIESVFQDVSSNIELQQQLEEIPSLKEYFYHLFGQLQDVESQRRKAGIGLNQYQHVNNSMIVGEARDIVLNDLRGGKFDYGVLYDPEKYAQLNSAQKDTLMDKLIDLEAQYANPQSLDYNENVLRFLSLYGYNDGQTVPGEALANILQELRQQ
.....................HHHHH..........................................................................................................................................................................................................................................................................................................................................................................................................................................................................
>A0A516M3W7_A
MANEIKVSISITAEKNGAKFTRSESFMDDMTGDAWSTGIVDVAEAGTQLTELDVGTYGWVFVKNLGTDNAKYVDIQHTQNTADDSLCRLYGGESTILKTAALTALWGDSSSGTQAVEYAIIEL
...........................................................................................................................
>A0A516M3X0_A
MLGIKQICQNKPGTDSFKYPALFLGPGKYAQAASNSSLNNYTAFTVASSYNYTDLSIQGSSQFYEFIIMKNNNSSIFSGNDTAGASVSFWGITEQLVFICNGSTKHLASIVATNNHKKSHSTRVTSPIITTVLTGDASSNSYALHVIASNGYQKNNSLVHFKSTGSYTFTNWGTFDTDGFVSAGAYRQTGIAQDSSNANLTSSHGFLRAQLWNSALTDEQILNTVGGDGTVFSMPSYSEGSYPEPNHEWIPVLGNNSTVPDTGSDTAINLTIEGSAKVGYYPARV
.............................................................................................................................................................................................................................................................................................
>A0A516M3X4_A
MDVWTLNEKLKQVTSELDLCNKRLTHIESFLGNLNKKLESINKVSNEAVQDKKAKPSSVRTKRSAAKKS
.....................................................................
>A0A516M3X5_A
MSISDDIKLRLGKKNVESLNVLAQQNEQSLIDSTKQARIDSIAFEQARRDSILKHLKTHQTLKDLENLDSQFKENQPMSSVYLNPEYQEQSENAIYDLLTNMIVHEAQTNITDDYGRYNTLREDLINIHSPYQKVYSGGSTDTGYGMGIETMEDIPPSDISTRPDLITIGKYFSGPNNIDRMWPSDTKKFKEPTSFESNLDLTFNINRYLEEGPYYRTENHDFRSATVARMVASDQEIRDLILGRADLNEETQKWEVSGGLVSLIDSYNLTGESNMWKWMKETFGLQDIYRSNTMKIIDVALKAKKMGRDYFTDPGGFMTENKAIMGKFYNVSGMSREMLERLSAYPEEQQVIIRKSLQEAVDLVYSKGLEIEKHANELVDRFEAYQKQFPSKKGVSKMLDMPSENKDLVLSEQYKKDLQGSISAYKSISGKDFDVYEALNNISLTQLNEELDKLPDEERTDAIDQYLINLTQVGGAPAE
................................................................................................................................................................................................................................................................................................................................................................................................................................................................................................
>A0A516M3Y1_A
MSKQGKKEAMTNQQRLENLKKQKAECEIFFHRLQGAIELLENMIKDEDEKTN
....................................................
>A0A516M3Y6_A
MKMTNISEKKHQSNAGLVCVNGFKKTLRNKAMASPNTDRKLAVPVNETQDVNVVVQFKIKNCDFYEKRD
.....................................................................
>A0A516M3Y9_A
MPKKTWNILSFSDGMNAKKTEKDIDPKGFEFSNNYISFTDGSIASKGLFDTIEGFNLKEGGFQENLSFQGTPNLYKVFPEIGFRKFGKAQYDSSSASWKELDSNSSTGTVHHGLEVGISVLIIDSGDNVVSSGGRNESLIAKKGIVTEVVDFNSFKIDVTGMANGNEIFYAINADYNVKEVLKSDPSSSYYENKYLLTSQDRKFGFYNIGQNKSWFGKVNGTNTNVFGNNCWFLDSRYLWDTQQHSRYDSTYQYIVNTKINNAYYETSAFRLLPEAPLEYYNGRCVRPFGLYAIEREQHRFAENAYVIYPGWYALRSHILSPSEYHRTQEEDTADITNYGNDINYNLEYYQGAGTVNINATPKYTFDDLAANAGNPTGPSNYPNSGPTTPFQVSMSVSHGQGTSGDALGDWQFQSGDTHSYLKFGMSYLYDNIEDEFAVESNISPLTMPDGTEGWVNMTQGSPSADKALIMSWFFYVGENSYTENQSLMFNSFEGDVPEAKAVAEFRGSGMNNGFSNDKCLNPRIVGARIYLLGDYANYDGEGYNEYEEPLYLAKIDFSANKTGKSHDNFVSTSWANSSSSADGVYGQKIVIPGVPVLTYPLINTYNHNENIHVWYKSSAIVNRKLYAGNVHYFDKNQPNWETHKPIHKPDRILVSPPNKFDVLPSTNYLDVMQGDGQDITHIESLNNKLLVYKNDDMFLIDCSGEFEILEATNINAGVTNSTKVTKTPEAVYWVNSSGVWGYDIENPILNIIEEKFDAEKWHSQVYNDECYLTYEPKSKMLLLFTQFKGDHITTTDDPTNVLYISTITGSVFFKTELAKNHLNQIPIGAAVADNFLYTSISDTTTSDLGYLHLNHVTTGVVGEKQSGMWEFRVVQDGSYDYQFPDNSIKKLSVRYRGGEANEYDNWDEVNTNNLTVPRIAAVDTTNEAEVLAATEAQIIHFNEMVNDATETETHPTSGSEYADIFNWSLERELEISAGIYYVTYYLSMEANEYTSTNNLVDADSGVKLPGAQESLSVYGTTCVGFTDGTGANGIRNTPNSLTLFNQIFHNPGVTPVADVWNVFINRNNDYDAGESFNIIYQINGGAVNNNIVSYTTDPANDDCNVIGASAGGGATYTNAYNSKKATAALRDALLADSDFLLYFDIGSLATGDQTAVTGLPGDNDGTGLVHYEYFTITSKASTYPDSTFNISWGSSSHLGGNLHRFNPTAEHSTGNMLITKNIDFKMPGVRKKVYKAYVSYKTGTGNTITAQYMINGDGTWHTAVLKNSSNQIVSEVPASAEWSRFSIEDNDTNRTNSIYSIQYKIEGSGYIEIDDMSIIYRDKPPR
...............................................................................................................................................................................................................................................................................................................................................................................................................................................................................................................................................................................................................................................................................................................................................................................................................................................................................................................................................................................................................................................................................................................................................................................................................................................................................................................................................................................
>A0A516M3Z9_A
MKPSKIKIEWYNEMYYGKNKNHAAEIMGSKVLYDKSPEYIAGFCQAKADQGFGVSINNEPIHGLLAN
...................................................................
>A0A516M419_A
MNKEYFVNLMLKVLNQFRPMILNAPAKKGWDPIFRKSVESQYQVKQRRNFAIQAIAEEAAMFGHDLSDMISNLEEPEE
..............................................................................
>A0A516M425_A
MTNPSKIDVLPEYLSEENIWRVAQIYWDEMRERLNLPRADLPRSRRDFYEFAKRRLERDS
............................................................
>A0A516M437_A
MKSKPTKPTDLSDDIFELYTEEGCILFAGIVFLIGIVLVALFVGWLV
........................HHHHHHHHHHHHHHHHHHHH...
>A0A516M456_A
MGSNTLIYRFVYSDGSKMDKGFSSKKQVADFAHGEGDHLVRFFRVDRK
................................................
>A0A516M470_A
MLLAERNLGLGVRLAILDIVTLYECILSPLLYTISTFLSSYLLNDARPKIKRQ
.....................................................
>A0A516M478_A
MSKNINGFRPLGNNAFAVVANGREIGSVAKGTGKRWHLLSADCLVSECFEHTPKHAECLVVLGAC
.................................................................
>A0A516M482_A
MSQHDYNIANQTFPNTRTDINNALSALASTSSGTSAPSTTFANQLWYDTANNKLYIRNEDNDANILLCELDQSNDAVEYYKSDSIRTALIEYSDGDDAITIADGGAITTSGNLSIGGSNNELRFYEGTNYVGFESPALTGDQIWVLPTGDGSANQTMTTNGSGTLSFGTLAVAGGGTGATSLTANGVLVGNGTSAVTAVDLSTKGKILIGDGSGNPSALAVGSNDQVLTADSSEATGIKWATASTGGGGGFNVESAVNFYGSGGSSVATYSYTGFDSDYDNYWVYIHALSFEADGGHLDFRFLDDGSAVTNAGYRCAGVGHDSNGTARVIDENDTASASLTSLGCNGTDGKPLTGWLYFPLGRGGRWDSDSSDSEGNVAPYMQFHIGYKNTSNYHEVIAGSLHHDNIAGNTCNGFQLIGTSQNLRKVCITIYGIKRS
.....................................................................................................................................................................................................................................................................................................................................................................................................................................................
>A0A516M490_A
MTVYRYKFTFAGHASGWSQDQYATRDDAFIAGTAKVLEDPNLIRNVHSIVVSVPTVDNRV
............................................................
>A0A516M492_A
MNSVKLKKWKKAVKDRKLEWNDVVTGELVDKIESMTEEESRGAYKILCYLKRFDFMIPVAQTLLSEHIGTKKRTRALISTYKV
...................................................................................
>A0A516M499_A
MKHKGYKELNLEEKKYPLIMVDWLDHTADARWVDEISECKAEVCRSIGWLIKEDDENIKVANAISRESGLGGIQVILKVCILEMWQVNIK
..........................................................................................
>A0A516M4A7_A
MQYRRHGADCCGAGHISGFDNATPDDLDRCIGEHERSWAGTNRMIEVILSERQITTGRMPAGRTGQDFANRITQATRDAGGWAQVLSERGFKFVRRFRNSNSGQNCYVFHRIPEELSLTDNLPFNWPGEAPNGGRAGVVEAPARNPVNNERANFLSLGHGGTAINARVQYFNPRGARHGQTGVVVDRHGHVGELEVRFNADGARERYSVTSFRPAPPPVGGGRGEPQPAPVPPAPVIMATEWFAVFGDGRERGVFRTQAELREAYPRVRRCRQRQIWNNGTFNFLPIQNIER
....................................................................................................................................................................................................................................................................................................
>A0A516M4B2_A
MDFKETDAKPYLTDLDIILVPNSEKIEVCENSNIPLKFLMLQNDYGVDMFVTSEKTS
.........................................................
>A0A516M4B4_A
MKLYKLKNNIYRVNNKTLEYSGSSMENKFTPVEDFENFTVGELLELIDTLGQFEIWKEGIYGHSVSYYQIRQKSKSFCINGFD
...................................................................................
>A0A516M4B6_A
MSSGRWDFTRCISPLRTKKRIMCRPIPYTDKEMKFIKAIFNIDRQATFKIKGKLETRYDYMYGGIEWINDYVPIPYEHVMEKIMELENENKNDS
..............................................................................................
>A0A516M4B8_A
MNNEKPNDSKFLEEFSHARDTYWLIDYMSYPALTHFLNEYMDNPETKRKYNSRYENQSEYGIKNRLDWLINQFMNELIVKKFKLRITGRSSYERKIINQLKLRLN
.........................................................................................................
>A0A516M4B9_A
MTRKRRLKRMEELKKEEQSEQKYITKLLNKIELSAEDCTDTEEGHWCLESFGDKPFDNYSADEDDYQILERFRRKYKLPRGWLNDLTREGLLDRHCIDDGTLHLYFNKTCRLGRLSTFWIH
.........................................................................................................................
>A0A516M4C1_A
MITDEDKQLDKDIINNVTVNATEVINRLSEIKKVLKEDLQTNQKLFNDAIHSDKFDRDVGAIYIKTIHNLIDTIKMLGEIKIRPEQTKSGQNPKNK
................................................................................................
>A0A516M4C6_A
MFYSKLNQERFTATSNVALAKELYRTSFCRVSSTDIYDWCDKCAQRIYVQYDIELDYKYRDLDGFVKELIKNNLIGRLN
...............................................................................
>A0A516M4C9_A
MKNYNGFSANQIYDAVNWLREQQKKGLRPTYPEKCDVCNQQQGILMFHSEDYSEPFGEHIGQFSLCYCCYMMIHCRNHNPIAWKTYISAIEQGKRFHPFIKKDWKKFKRECLQNKFSFLKYTKVEKNNSKLLKNIDKGLYTDHSKLEKCEKI
........................................................................................................................................................
>A0A516M4D0_A
MVNEKSNLIMFKSIIKMYRVDDDYIKKNTLIHNHFLARLICRKTSYPLFKRPIKNTRNYIDRLLLREENIIR
........................................................................
>A0A516M4D3_A
MSWKLIIKALITILFIGFLLHIENTYSDVTSSGSTTNTQSNNAGSNTAITGGYESSTTYQSGSSSNTTTNNETNNSTNQKTAVNSASASLPSLMSQDSCVIPLSAGVTIIGFSGTFGSYYVDKNCERRKTAKLLKQLGMTIASVSVMCDDPLVFESMLISGTPCPVLTDDGRSVIGKEATQIILERRKQKIVNLKPSMTWNHMLENE
SSSSSSSSSSSSSSSSSSSSSSSSSSS....................................................................................................................................................................................
>A0A516M4D6_A
MTSTTSKKSFKECLIDARLEIQNTKLVKDSKGQFNNAYVSLEGIQRIVEPILLKHGLCSSFQEIYMDCEEGEEKPELARFGLNIEHAYSDDSKFVSISILPDAQTAQKKKSALTYASRTLYSMALCFPVDRDDDGATASYNDKALALKIMKNAKSENPTEFNNLVIAYVSTIAHEDWDNFVKKVNEMRLAHEKDAGFEFSEPVSTVKIVNK
...................................................................................................................................................................................................................
>A0A516M4D7_A
MHEISEEDKAKMDNALSENDESVKGSLNNPLDTQILKLQGKIKDGSEYGKRIIVLEEVSQSTGKTFYSLYEKKGVFFPAKENANGDKPRYAFSGNYNLDGKDKVIYAYNNENYYGLVLHDKEEKSEEQVL
..................................................................................................................................
>A0A516M4D8_A
MIDLALYIAFGLSLILVIKPECFEFLLRPIRTKYLRPEISIVEMLLIISISYMIANSIID
..hhhhhhhhhhhhhhhh.....................HHHHHHHHHHHHHHHHHH...
>A0A516M4D9_A
MGLKVKFQSKLKAKTAMAETQFMMNSALFLNNICNSFRNEILMGMNKSTGGITRQLYNPRRVHTASVKGNPPAIDTGRLANSISIKRAFPSVTPKGEVYTKVEYAVPLEKDMKRYFMGKESQAWKNTKLKMKSQYRKIKISRG
...............................................................................................................................................
>A0A516M4E1_A
MWIKKKINVDEKKLDAEVQFTESKFIQVECRYDKKLMSAKSVTIDNKKYDVTNCLDVGFRHETILITLWSDNNEHKSVESRKNPKLSK
........................................................................................
>A0A516M4E2_A
MIKFGNGNWAVKNNKTLAYDESNGRFKTLAIRNSRFTHGSYKNRSGALIFDPAMTSRIDFENNPNGDLLSETQSTQRVSNSENFGSGEYNKLNMSQEQTVEVSAPNSNMIVTKLTNTSPNASLRKQFGQTSNRHVCLSLFVKKGNTPFVGWRMSNNNGFTYAIFDLDNSTIVKTETTNTSDNAKFSFAKYKNGWFRIKVDFLENGTGSGSFVNTQDFKIFESSTSDSTSAGFFCYVTGYQREFNNNVSSYFRVAGQNLTRTNDNYRRIGNCEYNLPNLANGIENGGTIIWKVSIAGKPYDSTSRFITLQQTGTTGSTTNKSFVSLKLVGNFNGEHKVGGQYHLGLEYMFSNTVISASKIIDDPEPNRIYNIGFSFMPKPSATNGNECIVSVDGITNTDFPSAFKNPDIKLGRQFNDLLFMKRGGQTNTWNGRVKEILILDEPKSQTELNLLTLHS
.......................................................................................................................................................................................................................................................................................................................................................................................................................................................................
>A0A516M4E6_A
MIKDNRYKISQEDIDVMRALRSEGYSYAKIATLFPVTAQTIQYWCDDVARKKQRLKNALREHKPLDKKRMARDSKKRRELIKDDRFKTRMSFQSAKDETRAKRKTARDYRTGKMLPMKKAIEILSSDELHLGNAKVE
.........................................................................................................................................
>A0A516M4E7_A
MYKKINLKENDIVLNRRLTNSGVTTGQINSFLKGSGYKLELKSCVCLVDEFDEIQVLTTEPLRTIGLKCIAEMINETIYKNSAQYDKDKSLTDEVIKTEKMDKIDYIAIIESLNFRINAYRQMKSVRGKFISKKEYEIDVKTLEHFKNNMRTIYEQASN
...............................................................................................................................................................
>A0A516M4E9_A
MTKQDVSTTLWAGIWMIDILDMIKWISSVILAIGITLTAFNIYPINLYFQIAGIVGWVMVGFTCHDKPLIFINVFGLIVLIMGVIYSW
....................HHHHHHHHHHHHHHHHHHHH....hhhhhhhhhhhhhhhhhhh...HHHHHHHHHHHHHHHHHHHH..
>A0A516M4F0_A
MGLEMINLLGSASLGAVMQIFGAKANAQAEMMKQLTANHKLEEISRDKVRNNTNSFFMMTRRIIVLSCIFAIIIVPTLAPLLSDTPIYIQTEVTTGADWLIFDTTNTSYTWKEVNGIAILDWHKNIILSIVSMYVGSSIAKAK
..........................................................HHHHHHHHHHHHHHHHHHHHH..........................................hhhhhhhhhhhhhhhhh.....
>A0A516M4G1_A
MFGINEKAVFERMFRDELKNNRFKKYHIEEMLEITAPTLKKKIEDPQRFTIGEMLIMEENGIRFSEIIKSIFKVK
...........................................................................
>A0A516M4G3_A
MTINIPKLDNESDELTKEDEEMLSDIVSKVEQYGEKCKLGKISSRDYKKLLLIFTLTEKLLHKTGSALNITNSEVNHAGQTK
..................................................................................
>A0A516M4G4_A
MAKQLNADGSVTTMSSAEETAYNDLQTEHNANFKQYKVFRTSGLYDDSKKEQTKTTYGKLSEQLDMLYRDIHAGKLGDDAKTGEWYLHVKKVKDDNPKS
...................................................................................................
>A0A516M4G5_A
MKITNEQLLKEIRDLRKSVDLNTKDIVDLKQVISMGKGAVRMLAWLGSIIIVIIGWRMS
.....................................HHHHHHHHHHHHHHHHHHH...
>A0A516M4G7_A
MIYIEEQIKNNILTKISKQYSFDPACVPDLLECKKQLFNVIQFCDATIEVMERIQKEKTVIENDR
.................................................................
>A0A516M4H0_A
MDIKTIAGLVGLVITLGGIMVQIGSVMNRIEVLESQSFPDVKQMSINDARIQVLESRINEMKARSDNPLIQ
..HHHHHHHHHHHHHHHHHHHH.................................................
>A0A516M4H7_A
MKYKELFIKRYNIKCNVNKDFIKDENTSKKMFLLFPANTVNEWKKDLKREVLIKQTSPYGITYKLKCGWIVELNYQYRRWEIETISSARFVARFNPEDVKEIIE
........................................................................................................
>A0A516M4I5_A
MLVTNQKLIIMKHYLNEGKEYLKKSEENFDEKRYEKSMKLVLISYAGLIITFILILLFN
.......................................HHHHHHHHHHHHHHHHHHH.
>A0A516M4I6_A
MKDKFSFKKIKKSIEMETHRIILENSEELQILDDQKNIDDYLYQRVFEEIKIAIYIGISKAIKNNKAMNKQVKKLKNILGEINND
.....................................................................................
>A0A516M4I7_A
MKVEVTIIKEWEEDLSGGKYGKPFYCVYNTDTGEFVDIIGNTKSNTISKIRQNGNFVYRGKFIDEKYL
....................................................................
>A0A516M4I9_A
MRGIIQYVRRGLLTAINQSPIWKFVSDNLIEDSGIIDPTNNWVATGDFSFVAGRGAFFYADSQEGMIRPEDQFFQNFITKGQYYVLSFKVENLQTNGLAFINPTNINKDVVNEFGNNNYLTFDAPNGRLIEEGYNAVLLKIPLGGSYVQNFAIYSTTSATNGFFIDNIQLHKVDPNMIKPLRIYNRVIPKPVFPFIHIYSDTQEETLNNQQNPINEVVTKIEVVDRVIGSGGGELVLNNIVGQITYALKVNLNTWFRQQNNNFTTDFNNINNTEITNIAVKYFQDADEDHYYFRAIISVTNVVEEIN
...................................................................................................................................................................................................................................................................................................................
>A0A516M4J0_A
MSYAPKYRLEFGDNEENPKKVEIWKRNYSGSVFPMIGTNDPVVVEWSGDNDFFKPIIGSRCTLNLYCTDETEYDDFYLFDENEYQIRVFSACSRAEIFEKRLDNVAGINVLEGADCINEISEVIYKTNDIDFIERVVNDGGVVDDYKCVAKGLTKTKSNFYRDVWRGFLVADNYKEVVTQKPFKIQLTGIDELGIMDKYQPNVQGREWDANYNNIIQSGLSVVQVLLNSNRPKFVDYLTDTLLNNLKLFDKINVRGNLTSSSQISHYIDNIDVHGDLVFEDDFEFLTLKDFITRMSIYTNFKLYQQDGVLFYDDNWIHSNIIGEFRKQISPDTSTTLQSLTPTQQLALSEQARNIQKSGGSSIEYYTQYQYNSATDSSEIVNGKGRQSTVTIKRDLLPIGNDMTAEYLPPLFAYQGKVDLSREKFRNEILTFNPTVEFDKVHGGTSTSSNPDLGIQLLAGGVSKQETPINNSGKSSLKITLFDSNLPASLLQPSFIVQGIEVDVGTTLQQFLFRKNWSGSKPNINIKFDYYCQQEFVQGVTNDQLQIRFAYAVEMRRSTNTQTSNRLFYDAEDNEFKTGSTVIKNEVSLRTPQDFNAWKSISQTGVQIEQGQGAVLLLDAKLTIYKPSNFGTGSGTSGNQADQFKGLYFDNLSVSVDSDGQNKSFDFTINVKDSNNSKIKKENIPQIQSYSEGDFTNDFKIQVDTSGNQTLTGRLSEKAKKVLKLQQTFVTRYEVSVKNLKRIILNPSNRIYVNFDNLKDDSCCYIDGMKYDVKQNIYKLVLHKGTPFPTPEIEGNFKFK
................................................................................................................................................................................................................................................................................................................................................................................................................................................................................................................................................................................................................................................................................................................................................................................................................................
>A0A516M4J1_A
MENLLHSIIEKEVKEIDNFYRALSHEFYYTRDIGAFVGKHIIEELPENITKHFDLSLTMNRGYNTDFTEFVLIPKEVSEDYKAFVEKLKLDDPIDFNRRHDGGEKMNYERLMKHDAFQKMPKVFLMINVPNIQERLWRYTYSDRKKGIENILSNKDGDHPCEIYFKTVGQTSENFGWTPILNTEGFQAMSELDMDEFKSFAMGVQLQFMDKQEELNLQRNNLIKPVEDEHKEKTEKFFEDLTNKLREGVTFIEKDEVGDYDWSSSRAWYKTGGESGDDRIYYFANVKIGKKTTIGRFDKKVKLTGDIRKINNAWCGDDTDLKTSTVQLREIYNWLDINPPQKAKWVNRY
.............................................................................................................................................................................................................................................................................................................................................................
>A0A516M4J2_A
MKTKKQKNLNKKVDKEDLIWKFFLKNKSVTNWQVQTKFRHIHGFSDIALKKKKQGFTILDEWKRNADTGARYKLYIYGGKS
.................................................................................
>A0A516M4J5_A
MKKVKKLSDILTRNYVMDYTEVEPRKIKITKLEAEMLYRIMTCENDGVGHGYSEFERNDGSLTNQDKGVLSSLFQKGLIIEGSVSQGMGYHPETGEWSSEIIIPTWTSGYTEFDFLRFPEQTP
...........................................................................................................................
>A0A516M4J6_A
MNINNISVRLLNITYCDNDSLPRTIEELFWELDCDMNGNNGEEYLWEDAKANGFDCNLSYITKLYEDKMDDDWWEWDDHSQIDDCIQHFAEFYHREGYNYYKLGDAYFDTNDNGKTWKIAIPYITYY
...............................................................................................................................
>A0A516M4J7_A
MLDPKYYNQLSSLQNEIIRLQLNDIKSLSKKDIFNMFQNIIEKIHQIKHGEEVYTKNKGTNNNER
.................................................................
>A0A516M4K0_A
MTIGSFRNRIALQTNSTSTDLGGGQSDSWSTSTTVWAKAENMSGSESIFGNQIRGVATYKFTIRYISALTEKYRVSYNSKTFNISHVKDVYEGKRRFQEITAIEGVAT
............................................................................................................
>A0A516M4K1_A
MEFILTIILGLIFCLPMVWVAKLKTDNEILNHKLDFYRNKALAMNRIFKLNNMATWK
.hhhhhhhhhhhhhhhhhhhh....................................
>A0A516M4K5_A
MENYVYQNIEVIQIRSRVDIVNYILEFSQGAVKVEDMVDLETFELVKKLNYLVVKRNEVNKIMAEVESKKMKKDVKFNKWILGFNDDFESYLINAKKFWFKNVGI
.........................................................................................................
>A0A516M4L0_A
MVAKNHKKEIDAQLADKNIKFCLSCKHCWAYFLQSTTKNYKNIWVQRFTRYEDFPSYGKEKKKCPSCKGDKTREIVFY
..............................................................................
>A0A516M4L1_A
MKQVLSEQQENKLMESDADLLYELISEVLEKWTDANNDDLIPSTECVVPLVFHRILSYHYAHHFELSSKGIKRYLSMLEDSIYQQFANSTIEHDHSIEGQA
.....................................................................................................
>A0A516M4L4_A
MIMFNIAEWIANVLILGLGVFFWVVAIGLAFMIIDGFIERMRYESS
.....hhhhhhhhhhhhhhhhhhhhhhhhhhhhhhhh.........
>A0A516M4L5_A
MSNQNGNPITTTLKKVDDSEVKKFFTEGVQLQKLTKKMTDLIKRDFFHRDKKTNTTKLTKELDRILANKDPRSQKKIANVKAFVRKQLQTLIKSKQTQQVLLGDLVTVRKVTMKKVTQPMIDDVNNERFIGKFEQNDLGKFRVVEEKKEEKNNDLDLWEDLLKLIDKHSVDTSVIRNTCDDLDQGIFSYEQKESKHRKVA
........................................................................................................................................................................................................
>A0A516M4L6_A
MAKNRVEVEFIGKGDLLDQIKTLDRATKSLINTQAKLVKQGKLQKTNSEKNAQSLKNIEVRLEALNLDYKAIGISTKLWNSALKGSAVDLEKVRLKLKQYNQEQKKADVSTRILGGTFAVLRSKLLIVNFALGLGVRQIGRLVGEASRVESMATSFDTLAGATENSSITLQKLRDATDNTMSSFDLFRQANNAMILGVSKNSNEMAEMFDIAQRLGRALGRDTASSVESLITGIGRQSRLMLDNIGIIVKAEEAYERYAQANNTTVDALTDVQKKQAFLDETMASARQKVKTLGDETLNTRDTFDQLSASSADLATELGKTLAPVFDDIAGNATSLFSTMTQLLQILNHTKTVNLEYAEAQDKADETIEKYSKSLGIQLDTSASVLDQLLELRSSTKMFSKDYLALQVAINELRRTQKAYLQEVEKQKRLEAIRKKQAEQIRAIEEEEKKKSENQKIRENLNKFFAIQQTKRNQEALDEMRAFTKGSSEERNKRNQDALDQMKEFTQASSEERNKRNQDALNQMRDFTQFLAEQRNKRNQEALEQMRALRQATKDLYSQELLLTQAVEANISSTNLQVDVMSVLDTQQKFAVQNMTNLSDAMASAMINGQNMGDAVVNSLKAIATQLIAKAGVYALLSTFFAPTALAGATGGFLKFLVGHTGGLIQDDRIQKFATGGQVQGQDNVPIMAQAGEFIIRKEIVDQVGVDSLAKLNNGETNTSNVVNVTIQGGVVDDSYVNNTLIPALNKATSLGNKINA
......................................................................................................................................HHHHHHHHH......................................................................................................................................................................................................................................................................................................................................................................................................................................................................................................................................................................................................................................
>A0A516M4L7_A
MSKKTFEIKLNKGDLANANKLLKKAKGMNVTVKNEVAKTIMSIAKTSVQNAPVNKNPKMRGGGLRQSVKFGVQMQNAFVEFSKKYAPYVEFGTGRFVSLKFLKELGIPEGYAKQFKGSKAGYMPPQPFLFPAVKQHIPKLISTIKSKLKRIQ
........................................................................................................................................................
>A0A516M4L8_A
MLYGLSYFDTSFNGLSFDFFYGTLHKTLFSLILWGIRYIQTAQIAHPPYTLNAHNAHLAQNINAHNAQIKENTCLFGGVFVYTN
....................................................................................
>A0A516M4L9_A
MATISWDGYVDEDGKYHEDTEGEQMIARHSIDDLLEGIEEYMDKFKARNPYLECASIETYEDEKVAKWRKITESVKTILKAKEKNGK
.......................................................................................
>A0A516M4M1_A
MKVKLKKDVKVSDIPRNSGTHKRAIWAFTNNEKELEIDVLPKDLSNYVELIKNKETKLKGDK
..............................................................
>A0A516M4M3_A
MSLLNRAEFDNAISKLQGEYYIELKETGVRSAQQNNYYWKIVGILGDELGYTEQEMHATIKNHFNVESTKTLSTREFSRFIERLIRWSAVDLNIIIPDPKTLL
.......................................................................................................
>A0A516M4M4_A
MSATLKFNLIANIQNFSKGLNTAQTKLNKFGKNMSAVGSKMSAQISLPLALAGGTAMKMGMDFEQSMTKIQTLVGRSAEEVKKMTPAVKQIARDTGVSSRQTADALFFITSAGLESKEALEVLEASSKASALGLGEVKTIADAVTSSMNAYGHENLSGAEATDVLMNAVKLGKINADELAGSIGQVIPIASAMGVTFHEVGGVLASMSRTGTNSATASMQLKNILMSILKPSTDGALALEQMGLSSEKLRQNIQENGLLNTLQLLKQRFGENDDAQARVFGSARALMGVMDLLGENFESTQQIMEGMNNSTGLTEDAFKTLEQTSSQKLKKSMNILSEDFQDMGSILLTTLQPALSKLMEVVSGAFQTFNNLSQGTQNVIIGIGGLVIAIGPALIIIGKLAVGISGVVGFVKFLASAKGLMALPSLFKKVGIAVRTLSTIMMANPFIAIASGILAVVLALRKYFKAKKQAKLDQLHNEVSAQTLDESVGSLEEINNKIKEQQKIIESFQGKQGGHAFRSIRNAENEIKLLQEHKGIVEEIIEAKKEEHQANLDNQAILENLNNLSVDVPEVDTSDDGGGDGEPRKKREVILPVNVDLVPSKVDMSFVDIQNELESKLNLLQIPTTLGSVPPDHVEAFVREMSDARKDLAIDDSGVFATFNDDLRLTVEERKRLANMMFDNEAQALTKMVDVTQTKTQELADAGMTMNEALLSLNQGFADAMKGSLMDMSMSMGDAFADIMTGASSFGEGMGKVLMGGIASLMGMLGKLMVEIGIGLIAVKKAFESINPFVAIAGGILLIALAKVFGAKSKQIGKSKPQAFAKGGIVSGETMGLVGEYTGVKSNPEVIAPLDKLKNLMPSQGTNVNVGGSFKLDGQDLVLALDRANNITERIR
.....................................................HHHHHHHH.............................................................................................................................................................................................................................................................................................................................hhhhhhhhhhhhhhhhhhhhhhh...........................................HHHHHHHHHHH.....................................................................................................................................................................................................................................................................................................................HHHHHHHHHHHHHHHH........hhhhhhhh................................................................................................
>A0A516M4M6_A
MKQFIKDGVLTKYEKESSKLRMGGGSWTINLDKVSLDFLTKVVYITNRYRYSIHTVDALNKGWIKILGGENKLIIPLRHWKRDTIC
......................................................................................
>A0A516M4M7_A
MKLQDKIHKVATWIAFDTSTDKELYDEIKWLLTRMYDHPSYEENEPNKIDDDYDAILYGFFGNEKESK
....................................................................
>A0A516M4N0_A
MIDAIHHFITHFICCYYPKIIMFSSLGVLATAGFYKQQIICFIKKGDKK
...............hhhhhhhhhhhhhhhhhhhh..............
>A0A516M4N5_A
MSEEKVIEPDVKQESVTKDENNVPISRLNEVISERNELRELLESFKTKEEDSKRAKLQEEEKWQELNAELVKQVDSYKPYKEKWDSMDKKLREGALAQLPESKREKFANVDTEVLLNIVEEFTEKEKVNPPDTKGTIPTEQIGDWTSMSSEERRKNWGTILESYMKR
.......................................................................................................................................................................
>A0A516M4N6_A
MKDLDKIANKITNIWSYTDMEISDFSTSGLRKHLEAISDIVNDVLCDIEELKPCSVCNYEICEPCLEDMAEELG
..........................................................................
>A0A516M4N7_A
MSTLKNLKKIYLDRLDKMDHDKWENHSQERHIRHMRKRYHQEFDKVWVRYNNKQATYQEWQKALDLWLNSELI
.........................................................................
>A0A516M4N8_A
MKIFDKKPTTPEITQGKFRVEFPDSMTTEKIEEIRTMVVKLLEMNNCKVVPVD
.....................................................
>A0A516M4P3_A
MFSAWSGYCDWENISFDGADTDKIASLNFRKKDAGSTSLLDLFIPIHPNQFLFNGTGGASGVGSLFNIPGPGIFSDDGLEVVVSIPPNIGNGADQGPIMACVNVVYSV
............................................................................................................
>A0A516M4P4_A
MKLKITTNFDFSKLSNKMNGLIKEYMNGYTEQVEKGTKQNINRSVDADGDPLTLDEKSYRAGQKPLVRTGKFLDSIKAKGGKLTMLKYGKKHNFGEWDHLLKGTYTANFIGTTDKNKQRIDKKFLNNINKALKK
......................................................................................................................................
>A0A516M4P7_A
MEKNRKYDSIQWVIDALDNPVVETRFRENHKTDEIRADEDLWWCPECQKKWNIFEGEVWSSEDIKLWDAKVCPNCDFHVK
................................................................................
>A0A516M4P8_A
MATSGAVSFSPDVGELVEEAYERAGLQMVSGYDLRTARRSLDLMLMEWANRGINLW
........................................................
>A0A516M4Q5_A
MNVGKLNKRIQIVRNTLFGTGAVDDRPNSYGEYSITGTTTTATIWAKVSFKNSAIKDQFGEPVNKVLASFIVRKKSLNNNYDLGDFIIYDSQKFKMNKVYEYDINDYIIIEATKLDNE
......................................................................................................................
>A0A516M4R0_A
MRLRIKVWAEGVDFTEVGGHEGQDTLRGGWADLGVNYTHEQAEQIVDAFAKLGRKCFVQKYDEHGCRVRP
......................................................................
>A0A516M4R1_A
MSKKVLSQSLRDSVRKLDKINNVEFEFTGTLQDVMDDPIKWANAQVERAVYENLNKYLDAKALGESFWDEVKNNN
...........................................................................
>A0A516M4R2_A
MNKVTVSGTTIPLSRPISLLDASSGNALYKCAFNNPGNSSEIQPPNPLILSENYFGGNGILFKNGVWLSIDSNDQSGSAGTQNAAYIAVLYTGGVNT
.................................................................................................
>A0A516M4R5_A
MKKPTQRQKEIERTKKTLDELINISNNLGHSIPSKIILHLEQKLDRLEIT
..................................................
>A0A516M4R6_A
MFGSMGQTNVKNLGNGGTMDGDVTITGDLTVSGGISLTLNEVLQGTSTIDVNNTEALLVRKDSDSGDVFIVDTTNTRVGLGNTPEVNFHIKLSDTANARIEDTSSDGIAKLDFKNDARQATIGVYGDDSDNFKIDHGGGTVITIDVGQVTTFAGDVKLSKASGATTQSFVPASGQSSQIKFMQDDGSTQDARIFAPEGVAKLAFEAGTTEMMRMSSTGIGIGISTLETPFNITPRLQVEGTNASTSSISAFRNSNDAHPPYLLLGKSRGTSVNADTIVQDNDILGRIGFIGADGSNRFSSGAEIIARVNGTPGASDLPTELVFGTTADGGTTPTERMSISSAGNVTMSGTLTVNGDLAKVSGSHPALQLEDSDDSNFGEIGYSDGVLSFTTNGGDEAGASDTMVFYNHGSTQRMKLLSNGSLQIGTASNTTDVPLMVNNKILIHQDSGGAGDSELTFDRRHDGAVARIQAKAGASGAMGTELHFVTKLAGGSEGTALVLDDNQKAGIGTATPDTLLHIFEADASQTATSEAQLTIENNGMAGINILSGTTSHGVIHFGNDGGNQEGRVGYDHGDDAFYVKVAGVNTKRIIIDTNSRISLSNNGGEATNTIFGYQAGNSIHASSGMNTFIGHQVADATMTADADENTAIGHLALSGLTEGAKNVAIGSYTGINITSGDENVLIGRSAGNNHNSSDLVGVGTATLASINSADADGSVAVGYNVLTALTSGRQSTGVGYKSLNAVTDGDNNTAFGYEAGLKIAGGSNNAVFGSEALKNEDGHGKNTAIGTQTLFALNAGADGHNTALGYQAGSSMNTGTSNTVIGSLTGDAITSGTNNVVVGKSSDISAVDGTNQIVIGEGATGVADNAVTLGNASVTAVYMAQDSGATVHCGGLKVTGDANGCADIDVGGSFVSVADDSTLTITSSVSSALLIMSEGAGARPAVFHLSYSSTPVLLSDPLSVYSTSDTDGKFCVIKSANDHATTFKNRFGSTRTFKFMLIGSSVTS
............................................................................................................................................................................................................................................................................................................................................................................................................................................................................................................................................................................................................................................................................................................................................................................................................................................................................................................................................................................................................................................
>A0A516M4R7_A
MSLGYCNTFVTDLNPSDTNRNLLDAGLPSRFKLLGFLFNPTEKYVTGVTQNTIETFRLYDGDSDDGLILTFPITLGILSFTSNGGDFIMQNDSYIPIESGLYYKASDADLGSASFPISITLMYV
............................................................................................................................
>A0A516M4R9_A
MDSIKVDDIMDKVDRGKIHAMLDFPMIEGDVSKMRVVVTTNVKTAATDGNTMWVNPHFINALDAFQVEFVVLHEWAHVFLKHFSRSIKLEDKELVQQATDQEANNLLKKANVPILDNALCDPQFAEMTMEQIYRYLKDIQVEEPEGPGGKPCEDGEPEGPPGGGSIGVDKPDQPSEPEGENAEDEEDSDEQPIGKDEGLNRGEQVSGIEDYEVPDISEWGEVVDPGELTPEEISDAEFEDTIRQENALASASLSGKLPESIENHVRDIAAKSRVDWRAELADFVEQAMTGFDGYLSWTKPNKRYASMGIHMPSVIPESEEIAILVDSSGSMDMAMFDLALEETKSIVDVAQPSMAHVVVFDHRIVSCDSYEQGVEFPAQVGRRAAGGTDIDMALRYVEENLEVNGIIVISDMEFFRCPNDPGVPVLWVEVPQRRGGWWATPRDFGRSIRVEAN
.....................................................................................................................................................................................................................................................................................................................................................................................................................................................................
>A0A516M4S0_A
MTLINHPCVVKYISACPTSFEIITNFYNSDSLVLYVYDGTTRIIAMAGSGDANYSCSNSSILIPADGLRIKNYLAMKCEHEYGSGTTSENKYANISVVYQ
....................................................................................................
>A0A516M4S1_A
MPIQAVRVQDSWDAISPQIDSIMEDLPWRDFRKEDLYASCAGGQAAIFVDTDFPLGESFFIARIDENNSTGEKILFLWCAYSTAPETAGRVHEVVANMAANSGCNAVEFITGSKEVMEHGAGHGFDKVLYRCRREVKPLAPQVEG
.................................................................................................................................................
>A0A516M4S2_A
MKSSDVISVYVDRYSAPEVKVKAIDIGDSGSCRVFSVIWCPYRLNIKDQPRIQLWSGDPDAAGSEKIYEDGAVRGGEGVAFGSTWPQKGQGFLSFNPLPSHYFLFDKDVWVKGIAPGINNATITYQLGG
.................................................................................................................................
>A0A516M4S4_A
MNAYFLATDLPVWESAKAIAFDVQDGGRRERVFIPKKMIREEGGKTYVSEWIIRKKMEQLNRETADAFLRDFFDTNEAIMEGPKVSGESVPGVIALFDKAAESIKYPKLRFMVDGIEVKARRAGDRSKNPGCVFLDNGVKDFYSPDRKYFGKIDRDGEFTPSKDCPEGVVEMLRALNADPDGTLRDHGKASGACSACGRELTEKKSVELGIGPVCRQRWTNR
..............................................................................................................................................................................................................................
>A0A516M4T0_A
MSTHNKDDDFQLRVRKIANGFLVVSGDQFFCKDIEDVLDRIDTLLTLQLKPFESTRSSVG
............................................................
>A0A516M4T1_A
MAKMDNEEIAKAMRRASRKMQLPQGGRHGTKKGGKGYTRKIKHKGLTRG
.................................................
>A0A516M4T3_A
MPDKFNYLGTDKISEVRMKLPADAWTRIKEIAVKEHRPAAAQLRIILNDFLTNYDESEGA
............................................................
>A0A516M4T6_A
METMTCSYENNDEPSCPKCGNYNAMLWCRGGLRNEPEVRKCRDCGQEATLVR
....................................................
>A0A516M4T7_A
MTVQEMIDAGMVEVEVCPPGRAYGIPRASMKVKPEGGTLARRAAKYALSKRRHARKNRNR
............................................................
>A0A516M4T9_A
MSTDLSRKFDSVKNPAHYTEGRIYEPVKVIEDWELDYHLGNALKYISRAGRKGESISLIEDVGKAIFYLERRISIAERKGK
.................................................................................
>A0A516M4U0_A
MKIEAHSIATASEVVAGIENIYMAQGNREKLAYRKGFEAGVNLVIEYWAKDKSRQATLSVSEDIIKMLLDK
.......................................................................
>A0A516M4U2_A
MESRAGIKVKFYGPTNYRGQHLVASREKWGEDIPAQSIKVSWEYGLDPAANVEAAANAFLDRFVNVDGSRGARAKIAVAFDGDYYVSWGWVDDAGKWL
..................................................................................................
>A0A516M4U4_A
MIDENKSRGLMIAGYRTSAPTGGTKDERGVDAVASAYNATADVGTFTRRIVPAKYLRPFTQERNKWAKYHRQRLVPFERAAKGEGIGKAPVIKEYCNDFRMAERSVEAGIDTIMFGFDSMLEEVKDFSGNLFKEGEIPSKEEFRASFSFELIKPRAVENPDDLLDVFDNEFVDDVRESLEKSLKKSVTDSLVPTYKSLLKMSKSLRDYDPEAGRDSAFRKTLVTNVKENAELLSKVNFTDDEMISLIQKEILDNLVQFDERQLKDSEPLRNVIADKADEIANNFEMFGLEQ
...................................................................................................................................................................................................................................................................................................
>A0A516M4U6_A
MNNSIESNRATSLPYGEACEIARQCNWDDPDWTYRVVKTTELPEGYEISILRDENGKTGYSVEVRDQGDFTAYL
..........................................................................
>A0A516M4U7_A
MGGIKNRKGASINREWLLRSDPNQKAVRLMVVDKGKKRMVWAVKDGESYRHVSQSELTKG
............................................................
>A0A516M4U8_A
MPRNPTEKQRKFAQSVAEGDSYSEAYRKAYDAEGSSPQTVRVNAHRVAHNANVSPMIDELKARNERGLQRNLGSRRRWILERLLEEAESLESTPASRVKSLELLAKMAGMFDSEKERAEKREHATESELIAELNQRLTQIIEEPLEVSAVSGGTPDEPSDENEVDPTPV
.........................................................................................................................................................................
>A0A516M4U9_A
MTAKTEESDDATFEILEKQLKAPFSPNQIKWRASNFNGNKSSALLYLDARDVMDRLDEVFGIGRWTTEYIDLETRCVCKLSVSFNGWGWVHKSDVGTQSTFEGEKGMYSDALKRAAVQFGVGRYLYDDGILESKSFATSNKRFTKEADEEIYTLVELHYRTYANPKANLLLALFTSATTFKELKTYYSDNKGVVDELKEEDSEAALFVANIFKKRGSALKRIEEKIHG
....................................................................................................................................................................................................................................
>A0A516M4V0_A
MSTDLEFENTTFEEGVDSNEEYQTDFGTIGSVGENEIFQTLPDQQPQFLDYDIQGLIEQSGIDFGGIGSVGEAEIFQTFPEEELEVQEPRFIVGPDGQVLPVRDELLAQNFPDQDPLSYDFYSALDQSYRFLNPQDMVPEGIEAVYGPTERDPFRQDWSEAEFRVPVDYEGEFLTGDEMNVVQAAYDFVGSLALEAQDAGYTSTRDYLAAMQEYEPSKYNALANALNSYAGVIDQYGDQYKFQAALHDAEQISVDPMQRNDLIRSSMDLLRDYVAAGIVSREEAAYLAQDPVGLISLIAYGDFTPQSAQVPAPPTETTPATTTQPAPATPETGGETSFSWDDSDNRDAETAVDEVTEEQVDAQTGIETVESVGEEAIQEEDTAGGIAEVDANENTEDNVVRDAEGRTVTYPVWDEDEQYPLVFDGSRFIPPAVAGHSTFFDQTSGREYIVDENGEIVKDITNYPRSPIGDAPDAPADDGITAVDVPVTSEGVYDLSADSQRALSDVADFYTGPEATLNLGEAFRTNFGYSDPIYDESLFTETERPDWYGDYPNLPVVTVFVGNERVMNRRGRYENRAVFEERYLSSPSDAGLVNYEDQSVLEYSDRFDWGGNDSEWLNEKYREFVKTRPHDRPARAFSGERGFGNPWSFDIATEPIVQQSLFEALVDYSDTTGISIDQIHNTQYDDIGAWGRGNNDVFDIEHFMTGSEESGWEGFIPVFQDIAREFGLGTVGSEQDLIGMAELERMAFLSSAVLRPMVRQVNSIIEEREGGFDFDRNVSIPSEYENRFGLRTPDYLSQTLMVGGPDNEVAPIISGTSDVNMAEGGYIGGVAGGMDDTIPASIDGSQPAALSSGEFVVPADVVSHLGDGNNQNGAAKLYNFMDQVRTVKTGSIEQPDPFNDGIMANMIGEPYGQ
.................................................................................................................................................................................................................................................................................................................................................................................................................................................................................................................................................................................................................................................................................................................................................................................................................................................................................................................................................
>A0A516M4V1_A
MWVFTTYGFFSVVNKTSSNITNGDIDPTDQVIEVRSRYKEHLESLKDRFGDLIGDEEILGYDDPGSRYKNRDYEYRIIINAETWVHLGAMLSADITYPNFKNEVHAAVKEDPRLANTPYMDQLYSVYNSVQNEDRWAFASDIVN
................................................................................................................................................
>A0A516M4V2_A
MDAENLILEKRSERLSRGVEKLMGPRPTRRVLIKHWERRLRQATGGNPDTPLPDSKPRND
............................................................
>A0A516M4V3_A
MVSEKETSVSWAASWSAVRADGNEKEGKKERMGTEMKCSVCSSEIERNPLTGWDLGHNAEPVNEGRCCDVCNSFVVIPARLGFIEGEKK
.........................................................................................
>A0A516M4V5_A
MKVKDFDTKESRMNQATQDVWLDDVWLDEKSLGELVKNDRLAPVIVRCGGGRFTCPAQDAKHFIQIITEHGEDYVRDVSRWDKRVVVPQSRNCKGE
................................................................................................
>A0A516M4V7_A
MQTDCEIVYFENGTDFKSRDESGEIRVFNDGSVERFGIELIGSDGNVSTIYFGEDIAKRIVGTIEEGLTKG
.......................................................................
>A0A516M4V8_A
MGLTEEATQQVLDVLRAGRAAKVEGPPGCNKSMSLAPGGEIFEARRKDHGISPEEMGYRDFRLSMEDPTEIKGMPYLDIENKVTTWLRPDWFPVDEPHGILVIEELGNAQQVHFPAIYQLTAERRIRDQVLPDGWDIVATSNRIEDGCGVRKLPRALDDRFNSVEWLPSVEDWTKWARRNGVDRRVIAACNFHKDLIEKFDGRMNGQQATGRSITAFADILKSSGCEVTGTRKDARSADEIGLVGDDKRVYRFAKGELGEEDAARMVAFLGIFARLPDIAGILNGMNVPAPGESDADVALATITKLVEKGDSSNVKNILGWVDKLPTVCRAVFANDAVESRIGKTDSFLQWMRTNTHLIY
........................................................................................................................................................................................................................................................................................................................................................................
>A0A516M4V9_1_A
MAWIDGAENGIQLPDGQVVSFPPGVSEDQAYAQLKSERPELFEKPSGFIPAAQSTITRMAGALSAAPSTVLGGLGDQRALDEAGKIYEQTAREAAEILPEPTQYTDIIEDYKEDGLAEAASTAWTFAREQVGISTPYMVPAMVAGKVGASDLVAGSKLGQRVGTGLARFLPVLRAGATAAPHPLLKAGFGAAFGIGTLATQFFADNLERQYEVASEGGEQTVTPDDISNFAAAAAAGPQAAMDYIFVALTGGIGRGAQLAASQSLKQSLAATTTQAGKATLGRTIGRGAVESLTEFPTELMQTVLERAQAGESISFDDAEFVDEMKATIAGTIPVVGAFGAAGTYRSHRANKKAEENWNKMSDEERRLRKSQDSQREAARQAEIERAERIQSQNEARWRAANEQAARNNDTIEQAALQAQENTPVEIEDVIEAADSRNILVDTDGFRAFVSRQTGGRTPNLKKTTNQERRRIRSILSGLKVQEFVEEDGGAYMPMFTRKQFDNAVEGTRKSKSIDSDVVRQVLGMGVSDTDKAVAATIVKEMETRGYAKREKQKDGTNPLKPRDNAYTEDNYEELLKIGQENGRITQGDFEKVTRKYGRSPYKAFISDMRVRGDLHKTDKVKGVFTPITYQDIQEADDGRTLTVGDYEVTTEPAEGYFVRGPNGEIVDGALSRKDAVESAQILKHRSRSYTIKKNGQAVKTYKNKNNARDAAALIQEADPAARVEVSSNAPVGFTVDKNKSKGFSTIERVNEEGRRTSVLEYGFSPDENAANVLRDERISEITPGLADWDVRSVKEKDRARERLSGFLRARGVRLDPAQREEFTTPDERTSFDPERRIEGDQTQRNQTILNELEQALVDAGIDQDVAAKVVNESVNAEGFFDPNLGGLRTLAVNLNHPTVRNAKTEAELRQAVRGIVNHEAIHAMRDLDLFTMNEWNALKNATLRVKRSDGKTFADWAQETYEGIPGYETKESVEEEAVAEMYRQFYSDQNVRRQIAGQPRTLLERIQRFMERLVNAFSGIGFGDASQVIQGIGKVQARERGQVRTLKDTEALSQRNAAAIRRQVEQRQAEAEQPESREGKKPLK
........................................................................................................................................hhhhhhhh........................................HHHHHHHHHHHHHHHHHHH................................hhhhhhhhhhhhhh...................................HHHHHHHHHHHHHHHHHH......................hhhhhhhhhhhhhhhhhh.......................................................................................................................................................................................................................................................................................................................................................................................................................................................................................................................................................................................................................................................................................................................................................................
>A0A516M4V9_2_A
RHSITGPRMLEEFERREEVSDQEFQDQYNEELSRRSVAGTNSTILTVPGDFMPSDMTAKFSIDASNMSDSDLLITKNSNIPEVLEYLNVDADPNEIGEIQDVLATINRAIVGVLSGERERLRALDLNEEDIKKLEGVLKFTRVDYGSNGLHQLEREIATQYGRTDFGGDLIDSYRQFANSAFGYESEPGRILSSMVDEGYVISGVQNDYDFGISFVDPTSRSASEENLTLPVPLTVALHDLGKLRKEIKSGKELSAGTIASLHQRYVSPILNSFKSGSLGAPEGRTILRSLDFSPEGLKSGLKMVSAGASMAAYPFHQSNFENNSTLFEAINNLKTGMSEGDVHKLIDYSLSIPYQRAHAAIFKYIFERTSSDSTTPLYRGTSLSRFLFDISSKEESRSVSDPSYKTALDWAKDKAVGREISIDGLGELSSDANVSDGDFNEGVLLVLPVGSVKQQAPSTARFTSEAGSFTSGTFTVRNIVTYSNPSEFIEAHIKAFGNQIIDAAEIKRKVLNGELNKSDIIDGFIPSVNKGFSGLSQDLFSEIEEDQNSFIEWSGAVDSQASQVNTEEENYLYNDLDILVKVLNLMMADGALDDFNDSYSYYLANKPEAENAFSVSSNGSIQFNDEAYRRYLYDLEEQGKPVSEKTVEFLNRSVRKDPDFRTSLVRAISYLTSGRASESPADLLETPHIPIDPDEPFSSIFSGIGYTQRNAAGNDLGVPREIRFDSEGTRLGRGAIVTLSQTNNEMRSFGGKFLTDENEVTERAPVIGWTRPPKWSIVNVDEEGFQLVGGQTGSNEGGMYRNEETGEQYYVKTPRDPDIGRNEILASKLYQLAGVEVANADPAVRNGEFSVASTFVPGLETDQMLLTEERVPGVQENFAVDAWLGNWDVIGLVFDNLLIKDGRGVRIDPGGTMPYRAQGGLKNDMRDGLWGPTASDIDSMRDPGIAFEASQVFDKVTDEDLVNGIDKVISIPVDDLRKAVRDFGPVDPDENEEAFNILEARRRDLASRKADIVGDSSAAAQFISTSQPGRRFSLNDLQWEGKGTANQETSSVESFSPDRAMEKVSESTNVKGRERDRKVVRAIK
.............................................................................................................................................................................................................................................................................................................................................................................................................................................................................................................................................................................................................................................................................................................................................................................................................................................................................................................................................................................................................................................................................................................................
>A0A516M4V9_3_A
DFKTSPDFDINETTPKEWGPIDDISRPSYGVVVKDDQGNIVLREVANFFDGYHWSIAKGRLDPGESPLETAVRELREETGISEDTVPNFRIVGALPGPYSSGYSDTYLYVAEFDSQPVDQGISEFGNDLLEDTPGFIPRVSKDKATVSADQSIMDETSIPIALGEKQPRKLSATNERLVELNMETARTKGDRSYDVLQAAISPPLVHKSLWESIKDVLSDRPLAWFRQKFVDKYEGIRRAVEKAREIRGDDSYLLAGMDALKAAYLSDKSKGITQEAITSGQLIYKDGITRVDTSKKGLVEIIQPLFDGNVDLLRDWHTWMIANREGRFEREGRMVSMTPQERQTVLDTARANGWTELFESVNRDYQEWNGAIVDYMVSTGVINEQMGEIFKKYGDYIPFYREFEGEADERLIAGMQDLIGEELAQMEADGRMPPVTSAQRARMPASMFGSLTGVKPPRKAKGGESMVVDPLTGIMRNLEAAVTSGMKNVAATRVMDDAVLIGMATEVEPNQRRADTHVVRMNGEDRFFNVFDPLLHDSLAGMGEGRIKYLNFFSAPAQFLREMVTRSPDFIMANLLRDSLSTWTTAGGTKPVVDTMRNFFSGETEASRALQSAGIISGFDNARTSKDLAKKFGKKLRDQGQTPGKKIPFWGTATKLWEWSGDVSTKSDAATRQAVYESVLQELLEKGVSRGQAEAEAIYQAAEVINFSRRGNSALAKIITAVIPFMNARIQGLDLLYRAGTGKYSTVTNETRNRALIGFLSRASLLATTSLMYAGMVEDEDEYKAARPEERDDNWIIPGFGDMPGFKIPVPFEVGFLFKTVPERVYHYYSGDQTYKQSVDAIKRGVVSTLEFNVFGPQITKPAMEAMMNHSFYTGSTIVPWYLTDADPEYQKRLSTNELAVTIGDAFNASPLKVEHVLRGYTGTLGGYILTVADWGMRNLKGLPARPTLRADQMMIARRFLQDSEGAEGLMSEWYTFRNSTRGIMKAFNTAKKDGDLEAAREIFEKNSGVVSVNSAVNQIDNQLTRLRRAERFILMDPKTTPDQKAEAVKRIDASRNAILSASKKIMETADLSPKLPFPLSILDD
.....................................................................................................................................................................................................................................................................................................................................................................................................................................................................................................................................................................................................................................................................................................................................................................................hhhhhh.....HHHHHH........................................................................................................................................................................................................................................................................................................................
>A0A516M4W0_A
MSTIQMKIDLDASDKEWLEFLEELNEVIEFINEKGIAKALDKYAKTKDQKSLIDLFESVEQEHLDQASERLGQLLDRAPGMTRQQ
.....................................................................................
>A0A516M4W2_A
MKKNKGYIYIGSKNHERLRDIYVMINDLLEYSVAVYGGDDDCGSRELGIRQEYDKMLENLKQVLKS
..................................................................
>A0A516M4W3_A
MPYRKVTFPPGINREGTQYSAEGNWYDCDLIRFRQGRPEKIGGWTKYSSNEFLGISRSLLNWSSIAGANLMAIGSDKKLYVDLGGVYHDITPMDYKSQGTLDLEMANVSTNTNAKFSFNVSVNDVVRMGSDANAVGDELMTVVSVASSGVAGETIEMGRGSCNTTTSLHSVGDGAFLLQNLSDPIYLIDNLTTALIYYPSHGLASGDFINFLKIASDPSNSAPVTKDDLYYPSHTSGTDGYDTTKSTQSFPVTKVLTSDYFEIRIATAPTGLVSSTLDADITSSATSISLSDTVFGAGDFVRIGDEYIKLVTHDGSGDFSGCLRSQFGSKSAAHSSGAAVNEVGDSGSGQGGNTIIMRDIQASESTFSEFSGWGAGTWGGIPSATTSSTLASSINNSVENIPLSVSDSFGSSGEVLIESEIIVFTSNNTGTDILSGGSGTTRGQSGTTAVSHSSGTSVFLVDQYWTAWGDPTVPMADGTNALNVWSLDTFGEDLVAAKDRSRPYYWNTSLKMSNGYPYSTSSDSSNDYASGIMLADAVPMSSLGLSTDDGHGEVPEEVGFLMTNPASRQVIAFGASDTFGNFDPMLIRWCDQDHPGSWKMTDQNSAGGAPLQKGSKIISAARSDRQILVWTDNALYSLQYVGGDFVFGLQEVADGVSIASRHAHKAARGIVYWMGDNNFYQSDGRSVQQVPCSVLSKVFEELNYDKREVIFSALNSLFNEIIWFYPSGDSTEPNKYVLFNYVENTWAYGSMARSSWSDSGLREKPNAAYNKEAYDSGVYDGIDRSIIYNHEDGYMNDGSKMNSFIESAYFDIEDGDMSIFADRFAPDFRSLKGSPQLTATLTAKNYPSSSTSKTRSLTLDGTTEFVNTRLRGRTMSVKFDDNTSSSDTGWELGDSRIRIKPDGRR
.........................................................................................................................................................................................................................................................................................................................................................................................................................................................................................................................................................................................................................................................................................................................................................................................................................................................................................................................................
>A0A516M4W4_A
MEDIAIKFEAQLVSASMTSSGGHKIVLRINPEDILDNPHNSPAKSIEASRVRSLMLQQPNTRFACALVQMEAESDQPVEPQDIKRATKIGSIVSMLCRSEPEEFSAWLINRYGKEGTVFDKDLTGEQICLWILKDLVGFESRSELKRNPEAVERLEEIVSEYRFE
.....................................................................................................................................................................
>A0A516M4W5_A
MPSKTTNKKGRPSIFKPGSARSFTLLLPKADIKKLRTLAKRQDVSMSHLIRTAVERMVK
...........................................................
>A0A516M4W6_A
MKPIKKLKDDLDKKHRELTKEQRKRDEIIDKLSKQGVTHAEKTKLENDLGIAKINIRSLSVEMHNLSQDIFGDWKPKGKGES
..................................................................................
>A0A516M4W7_A
MRIEERIERAKDYINMAKNEIFLLQKNEEMTQDVYSIVREHLGDASRHVYQSTESGLRTDRKRWCRQSAVFSLSEAYSVIKETNPDTDARLRIFSAIESFIV
......................................................................................................
>A0A516M4W8_A
MESNERVCPICNGSGKMVAGVSEIAERRMNLKLSRYGLAAASGISNVTIRNIEVGATKPRITTIQTLKETLDRLERGDVSSVDRTWILRRRGEEEASVDQSHEETAIEQRPESREAVGKSIPEPARRIFYEAEDEDDWAEEVEAEDGE
....................................................................................................................................................
>A0A516M4W9_A
MEQNVIKDIQRELSEKNPNTHWVKLSEEFLKSFNFKDWVKTGLIEKPARAKKILGKKIIFQPLCEHVVRYAGGYIVQVLRNSKYKYVWDNNGDIYTKDSLAKIEEHIWEREYRFTEYNWAKHKKEWSEFLKRHEIKGNDNE
.............................................................................................................................................
>A0A516M4X2_A
MKTSALRKKNKKTREEKLKDKLNTLNKETRLKKAGKIIGRAENKIDRKKDGTNRYDKSNKKIVDKANKKLKRLEKRMDKKEARIKKRLKRTIKRNKK
.................................................................................................
>A0A516M4X5_A
MTVEMLKVRTSDKGSLAKLYQAKICLTNAEGFLASEEVEQALGESLYYEVRKELQNLMKGIDVSLRIAEKR
.......................................................................
>A0A516M4X7_A
MMRKTFGQFESPQEANPTGSQAKASTPPIMGAPMPNAGMKNQNMGNVSPPKDKPSPKQFAQRQAAGKRLNKMPNQSPLGPITGGPAKPQARPQARPQTQQQQQEPVGTGDRWMGELWQGLTLDEQPQGGFTMGGKVGNTLSPEMDLYSKVTMELESGGVGGYAHGGMVEQSREIASKGRNGDTMLMHIQPQELEGLQSLLGPVTINPNTGNPEAFAWIPFLATAALMTGGGAGIGALMGGKEGAKKGALMGLGLGLTGGAAAGFAGAGAGAGGTGLLAGAKGAGGATATGIGAAPTVATAAPTVTAGKLGTLTMPSVTKGLSAKVAGTKAAATGGTGKLGAITTPDFAANFSQSLMSKPSGIEAAFKSAMPSTDVLQGAMNKIATNKKIGEVAKGVSRAASSGLASLQDQSGNQQQMAPPPPSPAPRRLKMAESPYEEMKRRRLARSGSLPGSGSVV
...............................................................................................................................................................................................................................hhhhhhhh................HHHHHHHHHH........................................................................................................................................................................................................
>A0A516M4X8_A
MAKVHGNIRKNDKSHDKQPDLRGAIKVGGWTGQRSDEKNRDAAQWLKNLASEFSERKETYINVAVWKRLDDETGQPYFSMTLEDNSWRSSNRGTGGGGSTSRPAPSKEAPSAPDTSPTSDESFGDIDF
................................................................................................................................
>A0A516M4Y0_A
MAYQKNLGVGTRYLNIFVSDYADIPNPGAFMLNGVTTTVSPALAPYGTLPTGQAVGQTLLIDTGVNFESDTAVKVGDIVYAIESVGLWERGAGTVLGVSASTLVVSTNPVSTPFNIDFAIGTGIKYAIYDGSMNEPCMLYDGLMSDKFANWMVTTAGGDTLEIPSGGPGAVADPVVNCQVKKLWLPKNYTDFNPTRSYGVW
.........................................................................................................................................................................................................
>A0A516M4Y2_A
MKIKFKELLKYIFGITMDRLKVLFLISLTIVSLCAGLYYGITTLCQSFIPISIFIGSCVGVWFGIGMIDMFNDLTK
...................HHHHHHHHHHHHHHHHHHHHHHHHH...hhhhhhhhhhhhhhhhhhhhhh.......
>A0A516M4Y3_A
MRIKGTKIMPDNEENKEKNSTTNNKEKKEVVVDNNGDKDNEEKKEKKKKEDKKNLRETLKLIADKSREKMKNIFKKDDRKKSTKQQTNATRTRSTKLTGLRGLQGFMSSDDTFDDLA
.....................................................................................................................
>A0A516M4Y4_A
MADDDYNRERDPFRRESFDNLNVVNQNVSDKRDNNQIIKLAMVFPPIGVVTHG
.....................................................
>A0A516M4Y6_A
MSANLLELQEMLRNIDMGSVQKVASGQSGKAAQLLGMDELRRRGEQMQEAKANQAEQQMQQPPMVDQYLAASQQMMGQSAPMPPQIMPAPAQQGIGSIPGAPYGPMSGGDPRAGYGHGMPPQMKSAPPRPQMNPMAPAQPPQQMPPQMMATGGAVMKAKEGPTRFAASPPKLNVSQKQGFGPLAVDFLDFLGRKDKVKDSSLKSELAAMLMMANPLREKTTSIPVTPSGINRVIELYKAGGKRDPDYYDEESQMWVRDPLKEDQLYPTPPSSLEKMLGYSDGGAVRRFDEGGRVDRMFEIYQNLSDEQRVIADNIIAKAQTLGMDPNLALAQAINESGLVPVAKSEKGARGVFQLMPGTAKDLGVEDITDIDQNIMGGLMYYGQMLNKYGNEADALAAYNAGPGAFDRYGGIPPFEETQNYARDIPLLRDRIASARAESEIPLGPSIPEGPADEGLTQAERFRRQAQEMRGGRPPETTLPFSTPTGRTTVSGIPILDMNTGRGDVPEPVDVARALPPGVFRESQMKQLPREYGSIFKERPELFNAAPGREAKVDGEGMVDATDEMFDEIVDKSRKIRVGPESSSSSETIKSGKLRPLFDMMMRSGLGLAAGENIGEAGIAGLTQATDLAQQRREDARAEAADKLRARLGESEIELNRLRGQAIGGMDASEARQAAIKELTGTDVGFLAKPDAEREALIQQAMVKYMRGGYGMPSASPLNVTPFNANY
....................................................................................................................................................................................................................................................................................................................................................................................................................................................................................................................................................................................................................HHHHHHHHHHH........................................................................................................................
>A0A516M4Y8_A
MADGFKILAQATLTNTEATIYTVPTPSGERFLTRGNSQAVISSIILCCTNDAGGAGPNYSIRVKKSGEDADADKQIIFKEQAIALNETDVLSLGIGLVSGDSIEAACSSGDAVQMNIFGTEVL
...........................................................................................................................
>A0A516M4Z1_A
MGKISTYNQIVTPALTDLVIGTDINDSNITKNFSVQQIISMLGGGSTGAIVILPEYGSDGAAGSAGLVAGQFYRTGGDVKVKL
...................................................................................
>A0A516M4Z2_A
MTFDIRTNEENQYLALTTLYNQQLYIESKLVKEENRDKEYIKVLEERLAMPSDLTIDQYLKDFKQYSKLEYNQKHPEEYFEQKVKDIFEFPGKRIVLKLKTEKFVYLSQEFSTFDKLQEFIALVVTTKKH
..................................................................................................................................
>A0A516M4Z3_A
MRVLFYLLLFFTTLCIGQDYIQEDKFEEVLSEDIVIIEFYADWNKDNKIDLKEFKDVKSYVVNVEDCPNLTKEYKILSVPTLIIFNNKKVVEKYEADLTFQLCIKAAKKKVEELVLKKFM
SSSSSSSSSSSSSSSSS.......................................................................................................
>A0A516M4Z4_A
MTEKILNTFFYGFLPIKFRRLLRSVLLAILIGSWLINGFTLAEVITFGIAFVFIAGGISYVLEPFFKKIK
.................HHHHHHHHHHHHHHHHHHH....hhhhhhhhhhhhhhhhhhhhhhh.......
>A0A516M4Z6_A
MNNLMSNEVQLFNENAQISRGLQISQITDLQTIIDESNSTKFDTSVKMSKLVLKSFKYFKSDRCKEVFEEEGISWSVEDFSQKIFGWNKSFFYKMVKIGNTPTTTINKFNREVNRLKEEGTPIVRSVENCLKFVKELNTEGNGEETPMTPRTETTLSVKMKFDISSKSFKIVNGEFKTDMTNDEVQKVMEKFAEYLSNNEYPPISNNQ
................................................................................................................................................................................................................
>A0A516M4Z7_A
MTTKDINKHIIKDRERGYISRVSVGFEVEKLGFARECIDNAELFTRVDSVVKETIFFNKLERDSSCETEGVSNILPLIPRGRWRNKVFSLMKDAESLIDDRYSPSDRTCGGHTTIGVVGMSGTELNKRVRLFSGFVMSLYRKRLSNNYCNYNLRMNSDTPFQFQPPRQYQRWINREEQLRRVESVHSKYQFCLIKPSRRGQRDLIEFRVVPRFKSVKEMIRRYEFFYELINHIIDDNNIENRSFAKLWKKLKPIVSRMFPNDEQRVKDVYTDAKHFQKFIDTGEISSRVRKWLVPLQQEWAERIGIDVTS
......................................................................................................................................................................................................................................................................................................................
>A0A516M4Z8_A
MSSVRIERSELCEGRQVFTKVYATFDNGVTITIVDSNVNPDKVEVGVVDERTGRYVTDDFFVQCRGKNHADNFIEVDASEIVSLMGEVEEWEPYSLEAWFNEGKGN
..........................................................................................................
>A0A516M4Z9_A
MKKLKNNMARKKRMKNPCWKGFIAYGTKIKKGKKVPNCVRKKRKKR
..............................................
>A0A516M500_A
MKTVNLRKQYTTPFKQQPERFVNTQPVMPTTPVAPVSVPTTTQQPVQPVEPTENTDTVVNNNVKTGMQNNINTQSNPTAVNVPAPKESLTNKKMT
...............................................................................................
>A0A516M502_A
MAYQKIYGIPTRTMWLTPSDYALIPCPSDFIYQGKTTDDSGDPTVLYDSTVNFKVLGVTEGCVILIKKPSTGQGWAVARTINDVKKADTGNLGLNAIVSYPNYVTGKAVSTDYAIYRPPTKPCIVTPRTLRELGLGTYADKPITFRDAGGDSTDVYTGAGVQATWITGLSFIEGQGVSNIWPFQISQWVATSTDKGVATDWEALVNAGGVPDAAGCQLFMGSW
...............................................................................................................................................................................................................................
>A0A516M508_A
MSWTISHNFRKNGSKIIGTNPGQYLNDMLDEVKRVATDGDFGKDSEDCIIIRREDETNQETKG
...............................................................
>A0A516M510_A
MTKKITNEELNSLKESLKAHNDLKIKLGDTVIQQQSLLAGMARLRTEFAKEENKLIEKYGKDSRINMETGEVTEIKE
.............................................................................
>A0A516M511_A
MRKYIFILFVLLSWFAKGQEYNNNCASCVETGGFYCGDDESNWTQYSPNGCVPNNWLNDGWEDCVDASDENGAEPTSLESCAIDIVPCDTVYVDVIEYINLTDTVYVELIDTIIEVQVFEEIDTLYVYEDVLDTMFIDVIEYVEIFVIDTIIETEWMYIEEYIDCDTGLPCNTQIIEIIKDSKTSSLMYNLKGQVIRKPESIYIQNGKVKWLK
SSSSSSSSSSSSSSSSSS...................................................................................................................................................................................................
>A0A516M513_A
MGKISTYDVNSIPVGTDMLIGTDVQSTPPNQTKNFTVNQLAEYAQGAYITQRISISGANVVLSSTNAITLIEAAPSGKAIFPIQILVDNNPYSGPQFTTSATSTLTIGYIQSVSGIAGDGRFVDSSITAHALFNSTVGRVLWYRPPTNQEILPVGNERPLGFRTTNITGGGDNLNIHFTITYKII
.........................................................................................................................................................................................
>A0A516M515_A
MAESRGLGDSIEKFTKATGIKKVVESATELVTGKKDCGCSERRDKLNRLFPYQNKEKQYDPLPNEQNPTSSIGPVVTDNRAGVAVTRSRNGVIRRAWSPKGKTYNK
..........................................................................................................
>A0A516M517_A
MAQIGENTKVSTDLKFIISFVIMIVGLVGTYYNLVGQVNELELKVNKFDGYPSANEINMKNELIRQTVLSNKETLDAIENKIDVMDERLYQVIQK
..............HHHHHHHHHHHHHHHHHHH..............................................................
>A0A516M521_A
MAKIESFEIVNPVEGTDIMVGTDVSEVNRPVKNFTIDSLSPLLNGEWYDFKYIMPREEIENLNNPAGGGNDVTTFLPAKPGGMWVIDLNTWYWKTIYKDTPWQLTGFSFGFFFPYFYGTVVSGGSYFYYANAQNVNYSKLVTNTQNALWRYNDSYDASQNNTLDMTNTSFGMRWAFFGEVTGGGGHWEFGFRYRFTEIQT
........................................................................................................................................................................................................
>A0A516M527_A
MKLTAEAKNAKDLLERKFNLKLTEKCRNTPYIKARCLFSKLMEKRGFGCFAISKMLNLNHATILNYFNNFEWFYKIDKDFAETYEQIYEQMQSSSIIYTQMNEFELKKELILLQKENKNLYLRNRELELKVKKLKESKVMYIESKM
..................................................................................................................................................
>A0A516M528_A
MEFYETLIREIPKISKGIKELTEQVKELKNDKSRNGL
.....................................
>A0A516M534_A
GIDVNGGSVDLASGGITNTGSIAGATTITATGEVTAGSVDTQDLHNAGALGISTTTGEKITLTANSSSIDLISASSGGVNTLSGENTKVVLNTGSTNSAGNLLVGQGTGTATVKPGGTGRLELTSSSIATSSGQEAIHINASAGRIGLEVGENSDLITFRIPISSAPTTPVFQGFFNENGLALHGAGGQYLNFSSGTGSTGFGLRGNSTYGPIEFRAANGGGIADTWGRIYHSGMASGDGAYFEVTQTDVSASSVTTHSTSFSSVPSIVTCYLKCTSDEQGYTSGDHVLVSSTSVLDTGSTGLSVTFDGTASNDITVTVGDGGLYVLHKADGNEVALDESKWDLVIKAWK
..............................................................................................................................................................................................................................................................................................................................................................
>A0A516M541_A
MFLKEDEYQDWSLEKAMQNSYDVIIRQYDAVLIIEKGGGWFAHDPSSELELEDVLGVLEYYEGEEEFIKCKELNEFIKNHF
.................................................................................
>A0A516M542_A
MTYYKYAERSAESYINWAEVGKNMSDMLREERRVREEKIAAIDEQTRQAGETLANAPQGEHAGYNDWVMGYSVDAQKALLMQDRLLKSGQLSLRDYTLQRQNILDGTEEVFGIMKSWNEDYEERMNQMQDGTAAEQQNWQMMELESFGNFNSHGLYINPTNFSVSLGKKQVKDPSKPYHPTDNPYVAGLSQNPNDFSTVQGLKNRLNQTIERVDLGKNLAGEVENFADVYKEVIWDKRKNIKTEDSIERMNEWDNIKRDVVNAQLVNPTAVGSILTDTAGVNPDSITEENPSGTSWGFTRDPEAAANDANLILLVPDPNQPNSGMLVPDFSTENGQRQMEIAYEVVANKFESQLEKTQEPMSQFAPQQQRPPTNAQLNKKKDDRATLGHMTNVSNLMSGNKAAFESTSTDVVKTFENVEKGVWRPVNFTRENGVITVTLGDGRGNEKQEVFDQNAEGVTEENIGQELWQFVVPNDANISYQEGLTVWNESEGGGFVPRMIEDTNNPGQMIPNPAWKGEESGSYQAPFVAVNNKNADINQVYVMQDGETITLAQQLNAVDYSNEGQIQDAVKNSLSNMLKDINPSIKTKFIDNTWPSKNELEVTVDGKLYKIKGGRTSFDKTKIQNLIEKIARENIDKWNNSEGGRNNTNAAP
............................................................................................................................................................................................................................................................................................................................................................................................................................................................................................................................................................................................................................................................................
>A0A516M543_A
MKTVAARKAEKLRREKERQKRKEARQEKRALKMEARKDAKVKKVKSRVESGRITASKGKKKVEKIKQRKENRSSRIRKEKYKKGEGTRTKTYKNPITGRTRTVTKSRDKDGKKRKNVTVAQRKGAMNTQEVVRKTKFKSGDIDKTKKKKKIDKYGYTEKTVKTRAKKDGGVGGRKKTETRKRYRDDKTLKRKTKTVEYGRRDKKTGKRKTREVIVMGKKGGYVDA
.................................................................................................................................................................................................................................
>A0A516M548_A
MIQGTTETTFKAYICTEDNRIDTAKASTQIRHLFKITNDFSGAIVYCYPTETIYNRYTEFTFTYALNPDMFLGQVDLKPSGYYKYEVYEVAWIGSVTITDTTAPSTETDVLPVADTNGIVKGLVTKGKLFIDDKSGTAQVQYTQHPEPSENNYIWYGDSGFENAFSLDFDGVDDYVDCGDGPIFTINHSAANRGFSASLWVKLTSGATASQIILNKSDFFSAGAFRYEYIIRTDFESKPRIIIYGGDSNAIFQQFVIDTVLAADVWYHIGFTYDLGDGSTSILGYLNGVQATATSGGTYTNQGTWSAPVNTAAPLFFARQAANYGQIKLDEVALFDDTVSGGKMISYYNNGEPTNLAAEANIIGYWRNGDPNGTASFPTIDDLTSFDNDGTMTNMGSNDIINDAP
.....................................................................................................................................................................................................................................................................................................................................................................................................................
>A0A516M553_A
MSDKFEWRKMDWKEIKKLTKPMVHQSKKKYNRKRDGFKRIKNTDYRSGEEGG
....................................................
>A0A516M555_A
MKTSQLRKEYKKGNLDKEEYKKKKKTNRKTKVKNTVTKTKKTIKKVKDKVEKLKKSKVGKVVKKVVDKASKAKNTNAYKIYKGGKDTISNLKKGKVGAAIKNVRDTVKSLNKKKKKK
.....................................................................................................................
>A0A516M556_A
MIQIHGTITKILPLEQGTSKAGNQWQKQLFLIEQNQEHNPVVCIEAFGSEKINKLSKFSEGDTVDLDCFVGSREWKGRYFTTIQAFRFNNRNAQVHQEPETEGDLPF
...........................................................................................................
>A0A516M562_A
MKKYKLTKYKDNKDLIKTTPKEEHFDTVIKEDTAFYLDGECIGIYVNIDKKLLSYVRECVKDTKYVETYRTNALPTKSSVFGALPRVALRNDFCRFSNKTIEEKQNFNKLFTFQNTLCEIYKKYLPELYNYDLSKARELIDDDYRLVDTPYTTANINVNHAIKYHTDSGNIKGSFSNVLILKEYCTGGELVLPDYRIALEQSDGALCIFRGQEEIHGVMPLKPYKENFYRASIVYYTLAQLHHCYPYKEEVTRLNIKKRERAVKRSNNIDPRINGTK
.....................................................................................................................................................................................................................................................................................
>A0A516M572_A
MENLNYVVEYKHKVHGYTFIMGSDDYSKFMHTKNARGKYINSNDDYEVVRYIWKHEKKKEPITDLQFYVLCGVMCIAFMCSLLLYIQWNY
................................................................HHHHHHHHHHHHHHHHHHHHHHH...
>A0A516M573_A
MKDIEIFKKISNATTTALGLPEDILKSKSRKPDICLGRKICTVISYNKGIKRETIASLLNMDRTATYYYTKIHESSFDSCIKYAKNYTKALLSVQNFKPNEKVFLEKVWLIRHLKTFGVKNSKKPEIIFTLTSGKIKCDIYSDYYSFSDDYDNIKKAIEGYNCKLKWENIK
...........................................................................................................................................................................
>A0A516M578_A
MWGYVYCFYVFTIIIYTMELLSEYWVLKGCYDAVSVYDYNTDTKCVDYKNSGGCVVVVGTKEQIGDKFRYMLRNHGWQLRDSFAIDTKPEWLQLYNEKKECLILNA
..........................................................................................................
>A0A516M581_A
MYRLTDGKIVNLQKVAKLELLECLTWLSYETDLEEQNKVQING
...........................................
>A0A516M586_A
MDYLRARIEALENEVENLKKQVEFLEATKEVEVQKNELQIKIDKDYLFNNETKTLNYGK
...........................................................
>A0A516M597_A
MANQENMEDFFVNENSKDFVIFDLVFNYETLKKQLAKHEEVFKSNKGRGRISILKSQYEGKGPYASLSTWINPNPVTEVKYDEHLKDREPVTKKDDDLPF
....................................................................................................
>A0A516M599_A
MKNAKIIDFSKIGNNHFRDKEMLQQFKNQLHIVKEYEKNGVDYVILSTLDGFTCKMEKSNVEIIKKNTKTKKKK
..........................................................................
>A0A516M5A2_A
MEANDKKRWALFKENVTTKLNKPHFKLLCELHSKYFKHTYYEPCTCTPNTVKQWINQLNDLYEKDNNNQQT
.......................................................................
>A0A516M5A5_A
MENKITKITPDNFYKDKPKWKVTFDDGSEWTFFAKEKTKHDDYNIKPVGHLLNWDISNAEYNTARSKDFAINKNAPANYKFTGGKGKADREDIAGSVAFKGAIELCNSGKIQLNEIAEYTTKYKTLLLNI
..................................................................................................................................
>A0A516M5A6_A
MIEFTFFCLGIIIMVMFIMAMILDYKLKQHEKKEFYENLKRHDKTRL
..hhhhhhhhhhhhhhhhhhhhh........................
>A0A516M5A9_A
MLWDLEHLQDYQSRLWSKHEKLKPTEWQALDICTAIIQIKKATNGKPKK
.................................................
>A0A516M5B1_A
MAQGDIRRFDEITELNINQCLTMLAFEKEKLEVESKQIKNKYK
...........................................
>A0A516M5B3_A
MSSIDNLYNENKELKKQLKNVDRKINAARVAELRAVKLLLLESESPGLGLRFRIVDVLENKINNRIKTILNDKNNKRG
..............................................................................
>A0A516M5B4_A
MKHKHNAIENIIFNAFRKKEKKNKKRIKKLKEDGYIVYKKKIITRT
..............................................
>A0A516M5B5_A
MRQLAALGRTINKLAGVNIYQNTRHRPIIEARSLFSVIAYRYHNYTFEQIANFLISKGKTSDHSSVLHAYKNFDMYAQYSKHLIEWLEDIVGGTKNFNKQQLIKLVNHKISLLEEREINLIYDIVDNLYLTTLEVEAENENN
..............................................................................................................................................
>A0A516M5B7_A
MDFYLNNFTTIAGSDGVVYLSATTNEGENLDFEINAYELYKDLPAIFQFTNKAYSDEQKRIKQDHKNLVTKLKTQIK
.............................................................................
>A0A516M5B9_A
MKTINKIQHEQITGAFFFNEIDRDFNYEQIAAVKNGSFVIPFERKVDFDDCRSVVSLDDLNAKQLKAINNAPSLTLKPNTSAFDYLYPTDFRNKYIYTVTRGNKTFLVNNEGFGYSRYIVELKKY
.............................................................................................................................
>A0A516M5C3_A
MRNNRTQLDDLKDKIRHCQKMKAQAIDEADIKKWRKWEDLECEARTIIYNIK
....................................................
>A0A516M5C4_A
MNYIKINAEPNKIKINNLIKMKITTEQFNKYEAVRESGLTNMFNVRLVSNLSGLTNAQIFYIMKNYKALKDQAKFDNNLQKYKDFIL
.......................................................................................
>A0A516M5C5_A
MAKQEQVINIRIQTGKATVKTKKLNKDLATTGATGTASGLSIGAAFKAAGTGIMTAIPALQAFKAALISTGVGAIVVAVGSLVGLMVSAAGKAKEFEKALSGLQAVSGASSESMEQLSNQAKELGASTAFTASQVLELQTELAKLGFSVSDIQNSTPAILDLAASLDVSLSEAAAFAGSQIRAFGLDTSETQRVVDVMALSTTKSALDFGSLSESLKMAAPVMKATGQSVERTAAMLGVLADTGIKGSLAGTGLSKTFIALNKEGISLEDAMNKVSNSSDQLGTAVELVGVVGAKSLLNLANNAEKIDELEESFNNASDTVEQGGKQFDGAAKAIAEMRLDNLEGDTTKLGSAWEGFLLAIEDGDGIINKIQRTIVQGLTIAITGATKAVEFFGFLFGDIFDSSKLIMQGARQIIGGGFLYLVGQITKAANNILIQISRIPIIGAAIDANAAQKRVKMAAAIIDRAEDEIRKGRDAFVEVYNKGRTFAARYQAKAEANEILREEKAKNAELAEIQEEKLEQDKEAAEKAKKQREDDLKKLLDLEKKYLQRQQDLDDTTSLQKAQRQRERAQAELDALKLSNEEKIKAQEALNNYFDQLEEEAAAKDQEKIDKQNEKDAADKLKKQEERLKELELDKEFEALQFEERRAILDERRRLINEDELLSEEQKLAALADIQKAEEKLDQDKVAGKIAALDAVRNLAGAETRVGQALLLAKQILQMKEMMMDLKNITFKGKKALAETAVDSGQNVSKSARIGFPQNIITIAAAIGQGISIMNTVKKAVSRTGAGASAPPPPTPPPVQEATAQAENAGPAFNVIGASGTNQIADALAGQQQAPIQTFVVASEVTSEQALERNIVDSASI
......................................................................HHHHHHHHHHHHHHHHHHHHH...................................................................................................................................................................................................................................................................................................................................................................................................................................................................................................................................................................................................................................................................................................................................................................................................
>A0A516M5D0_A
MSIDQNIGAQSYFKIVEKLRDALLNNKLINTVTVGDIGDIDLDKQTIYPLAHIVIGQANFGSTTINYEVSILIMDIVHNDLGIESEPSIYQNSSELYVLNSMLNVGNHIVDKLFVGDLYDGNVYINKENVTAEPFRDRFENVLAGWSFNFQLTTRNNIDRCNS
...................................................................................................................................................................
>A0A516M5D3_A
MATLTGQKIKDTYDGLLKTNDSTSGLPVTGKTNIEDGVGNDSALSLGRDGQGATITGKTTTDVIGDVYSNENNRVLNNGGPGGLTATFRGDVLAQNGDKVLENGTSQSDATFKGNVLAEDGSTIITSGSSGGSGTFSNVVTDQIEAKTQPPGSATNGSIEVSSAILASESLSVEGPIDTQSNITCSGGSISVTQGDIEVSGNTNFIKISGSSGKLGIRTNPTKAFDCAGNADISGLVNFGSGRFQHVGWSNGTRFGLYGKTFTNTGSGNLPTMAMKNGDSAYAWGPRYNLAVGPGGIMVEDEKYYTIKINPAGWGTSQGGEGYDTYNLFNFTVGPVQMVEILGVEYMRKAQMIPGESGYPPVRGGYGGPNSDPYIFINTGQNEHAQIWSMSLGEYRNNDGMYITNKPINPIAADGSGYNETFRAGFMPELGLRKLNKPGNGVNETRPNYSVYLRIKYRLITGKFIDQTAERTIG
..........................................................................................................................................................................................................................................................................................................................................................................................................................................................................................
>A0A516M5D6_A
MDKRIELIAQLENLLEHKEDLTDAEIKDINEQLENAKNN
.......................................
>A0A516M5D9_A
MIGHFGNNALEFMKRKSKPKKKNIELLNRFIKNKNKNLKNGNINGTKN
................................................
>A0A516M5E4_A
MGERHPNIKCYHPQKFKLMLRTTEVKIITDKTKVNPYGLHYLYDDIVVWHESESARSKKISEERLKIVL
.....................................................................
>A0A516M5E5_A
MYISSIIINNKAMNKQEYINFLENLRNDFYNKSNLSAAYKVQSEINKINKQ
...................................................
>A0A516M5E6_A
MKIINETNVKRKKYIVEFWFLHFIGDEDCGYDYDRVEVEAISPRQAILKAEQLAPRGAKKFEIVE
.................................................................
>A0A516M5E7_A
MAYNEEWRLNARDRDENENEDIMMQYHSMVFSKFLESMTNPKPDSSGKPPKDTEEEEDKDKTIPWGKNGEEPPLFIGS
..............................................................................
>A0A516M5E8_A
MSDQVRKPGNFVLFKNDYKEKDNQPDYKSPTKEGKRGLDLEGKEIEVACWVNKSKDGVSYMSCQIQYPQNKTTEDTAPVEETPVAAVDPDLPF
.............................................................................................
>A0A516M5F2_A
MALKKAFQVSDGLYIKDGRLVNYQLAPGKSGIEQAAMYRQQMKKQYKIDCIADGIERAKMRMDGDKDIYEF
.......................................................................
>A0A516M5F3_A
MKKLKTLITTFISKLCKKFGMRVNANVLWMEVPSICNCRADKDEIIMTTIEHLEHKIKIK
............................................................
>A0A516M5F8_A
MLGGFGGRGLFLAQLKLNKMITETLKQFLKDDLVKLDYHTNELIDNLIVRGNDKEFKNDIEQIQQILNYWHQHLKNIK
..............................................................................
>A0A516M5G1_A
MAYPKITVNTGLALEVIASDTIPIPVPGLPNLTGPNSADSAGKLVAVAADFTGVSIGDIVYNTATGFSATVTAVDSSTILSLSADIFKNAPNDVYLIFMGGPNGSQRINGSEGCLLYVGSNDASTLRVDVKVKTVAGSIITFSSFPVGEYLPLQITQLFATGTTDVADNNCIAIW
...............................................................................................................................................................................
>A0A516M5G2_A
MTKAAKRRLSKLRKKTTKAAVKGKANKAARLSKRAGKIIKTGKTGSGRAVGKVKKAAAKVKKKVDRIKGSKLGKIATAAASTYSAIKKGSVSKAAKGIQNVAKAVTAKRSYPKRKKRS
......................................................................................................................
>A0A516M5G4_A
MAKSKKKATPKKKVVAKKESIIKAKKENKPTEIKATPSHIEMPYIPRRIDRLPPDLNKLKK
.............................................................
>A0A516M5H2_A
MAYPKKKSKGKILPVPASHKKRYGASGSLGLVGGAGKGIVQIGKKVFKKVAKKVALNKMSNRKKKKKK
....................................................................
>A0A516M5H3_A
MKTIKHTIFKQLSVNFGFQKFTRRDIQKAIWIAQNKDIKTFVLRQGYYAINIQNWVEYEKLLERVGRGVYVLTDNGYRFGKGTYKQGVKLIRKINQDRKDARAKAREERNNLPHIKHAKQFQHFVGKTIVSVRYATPIECSELGWNKSPIVFHLSDGTTMFPQCDDEGNDGGAMAIQKFNEWDVAYTI
............................................................................................................................................................................................
>A0A516M5H4_A
MNTQNTLEITQNQTSVKHANDYAFVESEAIIKFNYYANNFHYDFIQLVWGEDTSLSNHLQSKWDVLVSQLTNARKESDNRFVTNLTGTTLFYKFYMMLDTYNKYKLNNFILNSKI
...................................................................................................................
>A0A516M5H5_A
MSKLSKGGSHRKPISVSASKIKRITKEYGLRRPKTKGDSIYVSNVLGKKRKRRQAQAEKDSRISFYQKNKKGLKTPKGTKIKTNK
.....................................................................................
>A0A516M5I2_A
MKKQGYNSRLDESLGGRHKGKHSQSFKDRRDESKAMSKKKYGHAYGADKGMSYRHVQKIHKHSFRK
..................................................................
>A0A516M5I5_A
MPDRKNKLLKKNETFVSVNALGRKKKVSKSKSRTKPSGAGKVKSMAKMKSLGPKKLSTTKKTKPKKKKESIIKKALRKRKEKRAYKKKLDSIRGQKRREFDGRWN
.........................................................................................................
>A0A516M5I9_A
MPRYERLMRRADKKYDQANKARGKGKIKKMERKLDKARKLEGKARGCSRKNRIYRGRKVVGCAVNPSSGRGRRRRRRN
..............................................................................
>A0A516M5J3_A
MAKNKKVDYNSVGFKNRDIDKFGMLSVKAGIDNNPGITKADRIAGAKMKNKKKK
......................................................
>A0A516M5J9_A
MPVNKKGLAKAVAKKVATRVVKRAGPIGVASTLYGFYKEGQKRSGGKVRKNQKSFMKNAKKKSKSIIKKKKSNGKKR
.............................................................................
>A0A516M5K4_A
MFNIKYNKMKHIETLKEQLDIVVNKAYTEILDDYPTDQREQLPHSFEELHEQCDANEYIADYIADLTGDIGNYLISEINIRLKAEDRSKYKRTTKQVIAEQQAINRKLRDKENPGEEKMDLIEAIRYELKEYGWDCQTSNPPSPFEFIRKIDNIINK
.............................................................................................................................................................
>A0A516M5K5_A
MWCRGWRAYSYKLFNGVMTSKEIIKKIIKLKLEYPQTQEIKKKIYQLQQQLK
....................................................
>A0A516M5K6_A
MAGVLGNYYFDGVSFANASMLYTDAALTTAAPNGYYGQSGIVRQLIGGPTNPTLLAALPCDTCTVPCGSGVSGSGGTGQYTVTMNLGNSIGAALVTFNPASVPDKCTWTYDGVSASEYSSPNYGYLQGVIGTISTGGGCNLQLTNANGSNGLTTSGASFVYDSGTNQFVNQGTPVTLGPYANQAAGGVSLTAGQPGGTIMVVPKPNTTPENVTFVIEGPCNSTGWTISVVCPTSLIAFAASNVSLTSTGACNLPTTGSPIFNAPVNGSAGNPGLYDWVFQDSNGVTPVGAGFYSISATQFIEVDTNGVIVQIGTCP
............................................................................................................................................................................................................................................................................................................................
>A0A516M5K8_A
MSKKLKKEELENIQGLNQKFVNAKLSLADAVLQAFAQWKSIEGIRADFRVSEDELTKVYGKNAIIDLQTGEVKDPPEEEEIKEEK
.....................................................................................
>A0A516M5K9_A
MAIQFLSDGNINDELQVQAELIVGSGTASYSKIRQNAISLYDSLNANKGQIFVNESGSSHLLMINNGTTSGGTVYFGAPTSYTQNVIVQGGYLTVGNYLDIEGRLIKMDAPGTTTAVDVIGFNNVTYSAPLASGHNLQLGDVAQDDLVENVDILVMGDTYLQIQDSAIVSKANTLKFTGTLGSSPITQFWGLDANGVVQKRTKSQFASDAGIVRTTTNQTIVGNKTFTGVTTFQNAVTQTGGGTTTLSGDLDVQGSGISLVDDITFSGNGRIQGIDTVSASTDAANKAYVDAHPSGSMSSWTLTADSGGSETISNAETVDIAGGTNITTVRSGATVTINNGITNNNQLTNGQGYVTSSGVTNVSGTAPVQVTAGATPTVSVDTAAVSSGSSKLALGSQIQTAIDAAIAGSGTMSSWNATADNGGTAQIDNAETVDFAGGTAVNTARSGNTITINCEITNNNQLTNGAGYTTNTGTTTASNTQTFTNKSGNISQWTNDSGYITSSGAGMTNWNLTADSGGSTSITSNETVDFEGGTNITTARSGNKITITNGVTNNNQLTNGAGYTTNTGTTTASNTQTFTNKSGNISQWTNDSGYLTSAGSMSNWKATADNGGTATIDDAETVDFAGGTNINTARSGNTITINNEITNNTQLTNGAGYTTNTGTTTASNTQTFTNKSGNISQWTNDAGYVTSSGGSMSSWNLQGDSGGSTSITNGETVDIAGGTNITTSRSSNTITINNGITNNNQLTNGAGYTTNTGTVTSVGATAPILSSGGTSPTISADTAAVTNGGSKLATGDQIYDFVGGWQFSAGGGDVSGTAQLGQSVILTMATVNSNVGSFTNANITVDAKGRITAASSGSGGGVTGSGTTNFLSKWSSSSAIGNSEISDTGSVIQLGLDASNNSTLYLDTTNRKVGFRTTSPGAAFDVNGTMRVRNQLNVGNTSEQNLYVDGNGAAGGKYVKMGNYGGSSGNYFGITDAANQPKFSAAFGSGGKVVQDKRIVTVKLSASALNDAHGDSGKILIAAPGANSVLWPTNIFMYRGTGQPGTGWTTGTTNGASFYFCTSGNCAQASRRIIAVMAGGVCGAANEWFWGRPVPLPTINENPNVRWDGLKNQPLRFKTASNISNATMDWYIRIEYLKINVTAGFVNNVDTTVT
...................................................................................................................................................................................................................................................................................................................................................................................................................................................................................................................................................................................................................................................................................................................................................................................................................................................................................................................................................................................................................................................................................................................................................................................................
>A0A516M5L1_A
MPGHKTKKAVRKLNAASRKSMKADKKDIKRNTLASQLKKKLGAKKYEVLRTKKLKGLSVSDRKKVSEINRLYKSAARKRVAAKRKISKASRKLKK
...............................................................................................
>A0A516M5L3_A
MTYQAIGRVFDKNHATIIHATKELPFMLKYDKELDRKYQKIVAEWLGDDVEEAQTPELVRKNLENEINFLNLEILRLKKQVQSQKSIIEQFKKSKETAGKQSFRNWINL
.............................................................................................................
>A0A516M5L4_A
MALDQLAIYNGALQLIGERRLESLNENREPRHELDAIWELEPAYYCAELIKPLFATKLIKLDSPTTSADHDYNYVHSLPSTYIDIVSLHQDGKLDQRVERFVRDGDTILCDLQTVYLRYIDETLVDVLTSWNQSFTRLVIAYTAFELAQRIKPKVIADIGAIYEQRLQIATQSNQGDEPLIRPVPSVVDDVKLTVFNNALITARQQRLTSLNDDSDTRYKLDVIWAGNPALHCAELVKPSFALKTVKLSTSTTSNEHGFSNVFDLPEGYVDIHALYMDANLDQRVERYIIDGDTIACEHDTVYLRYIDATTVNDLSNWTSSFTRIVYSYIAVEIAEQIGEADIITAVNKLFQERVQIATTLNSDDEPLTRPYDSETADFKLKLFNNALIVAGNPRLKSLTDERDDLYTLNALWSLNPQYYCAELINPHFAVKTVQLTNPTVTVGQAFSKTFQLPDTFIEMVGVYSDNTLDKPINRYVRDGDALLCEHDVIYVRYVDSAPLDDYTKWTPIFTRSVFTYLAKQLTEQSPEAAGKLEFITQQFDKNITAAIQSESVDEPETRPIDSTSTDFKLNLFNNALIVSGNTRLKSLTDDVDSRYTLDVLWNVKPQYYCAELIKPRFAVKTVKIDNPTIIDDQIFSKTFELPNTFIEMVGVYSDSDLDKPIKRYIRDGDALLCEHDVIYVRYVDSAPLDDYAKWTPTFTRSVFTYLAKQLVEQDPEAAGKVEFVTQQFELTVEKSKQSESVDEPEVRPIDSTSTDFKLNLFNNTLMLAGEQRLKSLTDDVSRRYDLDVLWSLNPQNYCAELVKPRFAAKTIQLSISSVSNSHDLDNVFTLPSDFIEMVGVYSDSRLDQPIQRYIRDGDTIACEYSTVYIRYINSTTLNDYTKWSNSFTRVVYTYMAKQLVDNDKVDKQFENVVGIALQSESVDEPAKRSTAPTVALTPEWLAIYNDALLILGEDHIVNAGDDSHRRSILDVCINSGLVGSILEDIGWHWATTSARIKADPSLETEWGYTYAHCLPDDLHRFDGVWYDEYMQTPIKHYTDEGGVLMCDVDEIYIKYVSVNWAVTPELWKPSFKRYVAAKMAYDTMNRFPNADKNTVTMIHEQRERDIRAIDAQQSPPHVLTRGTWTRMRTVGGRNRGRP
...................................................................................................................................................................................................................................................................................................................................................................................................................................................................................................................................................................................................................................................................................................................................................................................................................................................................................................................................................................................................................................................................................................................................................................................
>A0A516M5M3_A
MAAATAIIGAGVGVAQAGMSFSQAAKQKKAADKARQESKRLMDQARKDAQQNFFEGLNVPLEAFGQQYEQNMANQQQSIQALQEGDARSLAAGIGKVGMEASENANKIRLGMQQDLYENAQMKVQAKENVKQQLIGMDVGAAKDEAMREKDMLTAQAESMKAGFEGVGAFASEAGKASALYKAKKGELSADEMEMFKSIYGTGS
...hhhhhhhhhhhhhhhhhh.........................................................................................................................................HHHHHHHHHHHHHHHHH.............................
>A0A516M5M8_1_A
MNEEVLQQLYDSATTIFDLPPFEQFVVDMQDEAKLDRFRESMSEHFDIPDIATFKEQVGFTSTPTGGMQEEVVQTETQRVGTEGNLFGSALGGLAVTDDEEITSDITPQEGVETITEDVQYDEKESGVTPSQITYDEDATPFERSLAFVNRDLFTRDEEPVVDRLNYHFNDYGFTFEESGVFDNVTVTAPNGATEEFAIDSWIVADNSQEARALRDFIRKNQDSSIMQRMSEQYDASKKKYFSSQARINDINLIRKSSADLVRRQKAFFERKQKHEQNMLKFSNAPSSYYDDPEFQAAYQAEIEEGRYLKQLENKLTDEYKTFSDNAKDVDIAVGNHLRFKQNEGTAVGTFVGGMYDKFIGYFDSAISTLGGTGIEAFYKLAQGFSGNDYGMTDEEYRLEFIRVYEGYKGIDVPDYAKESEEGFAQWLETLKIKEERKKSREEEGDFVFTTMEEAQKYALENQLQGNIFDRHVVSKNDTRLSKLPKGVYDISKGVRYDYGSSSILGIDQPRVKYNEPQVWSIEEDGWVDAPRVFGALNVFEEIDSLVGDQKIKARKKDLKSKSRDRLQNLIGAGVSEERIQAQMDDSIIATGLYGAAESLPALIPMIYQAIKRKGKVKVSNKDKKMFQRIGQSIKNWATDGYRQSSLIAMSLLHADKLNEQMEANPEFEWVTEGEKKAIVLPLAITSGILETLGFRNLLSGTSGTQFIQSITTQALAKLPKGATPAMFRRAVVNIMDNKMTRAVGQSGVYRFGSAVVPAALAEAETGFLQELTDIEGKNIYNAIKGKEMFKNPDRWSAEYFKQLGHAAAAEAVGGFALATPGGIINGIYGKDNSIIIDDEMIELFDSMKNDDTFVEGYKTKLDLAVAQGEMSKAEAKSKLEQFNVLRAASMDLDMATDLSKSQKKEALQLIFRKKRLETEMDGMDKDLGSYKEKQTELEIIKMQLGEIGSKQAQNQANLKREQEGIPQMVTEEDAINELKKEGVENPTPEQIKIKQDALQKSSTTKVDAQESTESGSQVGESVSESESSQQSTEGIDTQTESPEVQDETQEEVSQETKEDIDAFFDETQDTNEIISPNISRNKGKQVSDVDANLQTTIIKNAKKAASAINKLFPKVRIVIHDNSELFKKTTGKEGRGYFNPDTETIHINMQTASKSTPFHEAVHAMANQLIKTDAAANKVFGRMLVSLNKVLPKEGNLQQRINSFTQQYESEEQNEEAVSELFGILASEYKTLTKPTKNKVIDLINRFLNRIGVPSPFSEQLSKSDEAVIDFLNTVAGKLRRGEEILQEDVQIIEDINAEMDEMGTSPIGNPTTIVDERKEGKEQKVSFDGTYSNSLITPASELDIDALIEDIAKKKQKVWFWMADQLGIGTVDGVSIDGGPSYAFVPEHQQKNIIWASGMSESALAKNSEEADYIFIVSGSPTASKLANKKVYDLFISKLGSFEEFKNSVSNFAKPPLKVIRETLAKYDSWDAIRNAKSN
............................................................................................................................................................................................................................................................................................................................................................................................................................................................................................................................................................................................................................................................HHHHHHHHHHHHHHHH................................hhhhhh.................................................................HHHHHHHHHHHHHHHHHHH.............................hhhhhhhhhhhhhhhhhhh...................................................................................................................................................................................................................................................................................................................................................................................................................................................................................................................................................................................................................................................................................
>A0A516M5M8_2_A
KVRKQFLAGIVASEQTPNTELHKLLKDSDAFVDLESLRDGFYKDNNFKMNDIMLVLKPTGAGQQSNHSTYTNDILGEVVGVPNKLVNAYFLLPASMKAKYGKVLMGAQASQVIAPYGSGIRNIESQKKKSKPQTETRKGKEQKTIDQLLEQTQMDVNGFYSKFADMRYLQKEFDAISPGYKVKRAKVNQYGQGGGVYVLKPRGGMLKPKDPSRRGKFQKMDAENEAMDIVMRGREAGFKDSAIKYYLRRRGFKAKEIADALKFDTDLFNIFPKSFANVEGGLKKGVAFINKLNDHYKKLVKANNRKRKNKKSNEDLVNETIEFMYTTPEYKNLGTKGSRKTAQQQALEVDLLNYLSPDTSARNGQRILNLNKNIREMKWSQKEGKRIQRKLRQYIRSVIPRELYTKSQVIALIDKINAVTEENFEAVVKEVTDVATTITNKQLNNNILDILNRSYETVQSGRLKGTSITKAIKDRINSIQENIIGYVPGKKGRKGTIQLPKEISQNEIDEVNSKLLAKIEALEKETISIGGVKTEVNRTLTPEEAQEVADLGMAVAYNNTLSMEQNNGKKTNAYEQILFGLSQLQSMGITGLQLELLRDSTKYMNNTLKMLKEMGVSIDPEQELKDEGVTNITQGDILAKFRELKNKIKIDATRGKIKPISVTKRLALGVKENIKAAERYVFGSAEDLAGLMDRISLSTGELFGGFSQEMVSNEIRKASRIYKGRMLRHELGFSMKMTELYGKRWTKFNRRNSNVTEAIVISQAKQDILEKEEARVKADKTMESGEKEVLLNAIYKEMNENTKMLSQNEILYFRNQGLDPSLEGSFEATFEPTNFSGVLAYLNQEFKKTKDNKFGNKGEYASRIKAELEEKLDDKLVTLGDWMVQEFYPAQYEHYNKTYQKVYRADMPWNQYYAGRLYRDGEDITGVDLLASSENKTWITNVSAASTKFRQENISPIRQTNAVDALLNYTRDMEYFAAYAIPIRDINKVFSDSAVKEVIAERFGNNINKYINDQITKIANKGAKNQKDAGFINFFNNTFLLSRLGFNPTLILKQMTSFVTYGNDIGYDNWIKYAAMNPTEWKADLREIMDNSVVLQDRYGKPITRVIETYQDRNFKEMDAQNNIVQKVFNREVQNQFVNTLMSFTMLGDKGAIMLGGLPNYRFYKAQYLSENENATEQDAIDYAIKRFEQDTLRTQQSYDLQDKDYFQTGNVYQRAFNMFLTTPKQYLRREIIAARNFYRKLRSGNKQGKGTYWQNLRTLMVYHFIMPTLFRYVSLGAPGLLRDRRDDDKEELVLAGFMGNLNALFIIGDLLNIAKDTATGKYWAATPSSLPVIEQAANMSRLYSQANKTKDPIKKQEYTTRFYLELTTLTGIPGPQLKRLLDNYMALAEGPEDMGDAILKLFSFSDYIQSGPQQRTKKPKSPNLTRRELQRYFPEEYDQMLREEQQYELEYADEIREAEEEQERLEREYRKEMDEYYFNQ
........................................................................................................................................................................................................................................................................................................................................................................................................................................................................................................................................................................................................................................................................................................................................................................................................................................................................................................................................................................................................................................................................................................................................................................................................................................................................................................HHHHHHHHHHHHHHHHHH...............................................................................................................................................................................................................
>A0A516M5N2_A
MTNDDVAKMMNVSLRTVFNWDDKPPADVVNELRKVDGIISQCAFTLQRPTHYYDWKERYPELAEFNDDVQLAILERCITRTQSKDIRYVTRWTDAIDALQLTPRELIKMGYKDANDVYYHGVEPAPATKQLLGVSHV
.........................................................................................................................................
>A0A516M5N3_A
MAIQFLNALNIDGTVTATINADANDGYDGILVSTSGLIERRTKAEILTDIGAGTMSSFTVSADTNTATTTITNGETLSLVGGSGVSTVSNPDGTITISASGSSYTKWVLAGDTGTNQDIDDGDTATFSGVFGITTEGKNTDTLEIGFPIGSFTAGTVAANDFIAIADVNDANAIKKVTAQSIADLAPQGDITEVGAATVSEELGIKVTSGTGPIPKVGLDIVGQTALATAATGDSLLIYDLDTTTNKKITVANLLAAAPQGDVTSVIPSTADAKLGITIANQSGPIPEVGVDIVGQTSLGTGADGDLLLIYDLDATKNKQISLSDLKTYIDPITTINQGSGIKVTTAGETATVAVDYSATGIIADATSGASVTIADGDLILLQDINASSAATAVVRVTASQLKTYIGADNYGSWTLAGNSGTNQTIGSTNTATIEGQAQDAAQAGIATVGTNTDILKVNLDLAKIQTASAFDDPDTDMLVYYDSNNQINQKIYVSDAHLNDFGAPTAALSIGSQVLTNVANGSNATDGVNLGQVEALVSGSSLFRGGYNASTGQTTDLSPNGAINGASNIATALGDFYAVTVAGTQLGTALEPGDLIFANTAIAANSNPANSLFTIVQSGQSIAGSGATDGATTKGVAGFDNDNFTVSSNGWVQLITRSTSGSYGSASKTVSLTLDDDGITTAASEQDIDITASQVSDFCTAVSTCIASNEQYAADIGGATSIAVNHGLATRDVMVQLYDLTSYETVYADVERNTAAQVTVKFTTAPGANSIRILITKVS
............................................................................................................................................................................................................................................................................................................................................................................................................................................................................................................................................................................................................................................................................................................................................................................................................
>A0A516M5N7_A
MTNVYRCHATFKGGDEYNYVVEAMDTDIADRAFQQYVYEQRYLTKAVATKWSIEEQ
........................................................
>A0A516M5P1_A
MNPVSKRFRVVCPDCGAGGASNWACFCHVCDDRVLMLPVTQNWNEVARLYKGKVSTFSPSLESCNEQRRLRSGNIIG
.............................................................................
>A0A516M5P2_A
MEILLVKKYREEAETLRAQLAKSNERVAELEKENKRESMELRSRLGSALGRNSEYNSAIETVAYRCFLAGLTTEKPKEPNVQNNTATAISHFNVMVDRHARSASRHILEQVRKEQE
....................................................................................................................
>A0A516M5P3_A
MDDISRLMQSLIDVTEQRDAAYDLLQTVFDDLQGHEHGDRIIKRVEADIKLLINEAGL
..........................................................
>A0A516M5P5_A
MVGLSLDEYLASEPSTTLMDRHNVVAKILKQAVKRPSNKTIAKRTGLTVNQVEYVFRTFPEVREMRRRFR
......................................................................
>A0A516M5P9_A
MRFGEALDDVFKYGHTMRRECWNNTLHVGYRLPDGRSEITTGYFYVKCDDVTAPYIPDALDMTAHDWVVDE
.......................................................................
>A0A516M5Q0_A
MSLTKRVCDVIHSCKTLEQLVVAERYATLASRTKHCAPFDEFVKRELNYVRETINRTCRLPKR
...............................................................
>A0A516M5Q1_A
MRLNKTIREAIIRNWKSAKWDKRIETAYNKFIQAHRDYANKQNVQGVKVLKENPELHRLGFIRTSNTVNLNWSQVRNLKRTSKLFFKLDDSHTVKCEPFAQSHKAVLTIDLIESEVKKFYKVEDLFNSQLEDVTSIVYSCTSVEKLLELAPKFKAYIPKETTSRSHLPVPMDTIKRVEGVL
.....................................................................................................................................................................................
>A0A516M5Q2_A
MSMIEFKKYVAQTCNTAPMSDRDATVTFRVLGIISAVGRMHLFAEQEGKRFPSALRDLEFQFAALCHYLNHETPVIEPEENPTYTLPQLTESVFDLAYKLFRQLNGRRDSLKSTLDDVEKALVNLYVVYDRALTFNGGEGITRERLVMPN
......................................................................................................................................................
>A0A516M5Q3_A
MNLYPYDCECYPDIFTLDIKELHTGRWWLFEISDRRNDSDALREFLADLHNTPNVWMVGFNNVHYDYELVHHFMVNLNGKAEPMDMYTKSCQIFQDNDYRSVWASDRLIPQIDLYLVHHFNNKARATSLKALQFQMRLPNIQDLPYTPGSYLTSEEKDKLIDYNHKDRDDTESFLIESKDAILFRKQLSDQYNRDFMNHNDGKIGKDYFIMKLTELGYNIKVNGQLVQTFRPFIRLADAVFDWIQFTRPQFQAVKHWFQQQEITETKGVFSEIPEHELEDVAQYATMKKKRVRVSQDEPIHLPCWEERAKTTPTRYKCFNQAKTLNVVVDGFQFDFGVGGIHGSLHRTAVHEDNYFTIIDLDVASYYPNLAIANRVYPEHLGEQFCDIYSDVYQQRKAAKKAGQDSIQAMLKLALNSVYGDSNSVYSPFYDPLYTMTITINGQLLLCLLAERLMYIPELKMIQINTDGLTVKIPRQFVHMLKQVWTEWEKETGLELEDAVYKSMFIRDVNNYLAVGVDGSVKRKGAYNHISPVDKNYKAKERLDWSKDSSSLVVPKAAEAYLVHGTPIREFITNHTDIFDFMLREKVPKTMRIELMNPDGSYEQVQNTTRYYVAKGGRPMFKVMPPLEQGGKERRNGVCAGWMVQECNNMMNVTLPIDYEYYISEANKLIELS
.................................................................................................................................................................................................................................................................................................................................................................................................................................................................................................................................................................................................................................................................................................
>A0A516M5Q4_A
MSDYKWQQWANELRDIQAVTPCNIGWYDNEFKDWNGSTGYHLPVDSFVKTVTKRLGL
.........................................................
>A0A516M5Q5_A
MIYLIVLAVILILAILVKIFEKCYINHMIETLNESEGGDWYYDKEKRSYRDSMTDRFVNSA
hhhhhhhhhhhhhhhhhhhh.........................................
>A0A516M5Q6_A
MSELKELLLPALRQYQHNDCSGLLFGYDKDEVESIVDNLREQLAKANERVEELECSVDKANEMLEEVRASGDLGLYMDNKLTAFLVGDSEQLRKEQSSD
...................................................................................................
>A0A516M5Q8_A
MSEKLSTAHAAYRKGEEAAMKKSNRKPICPYGQTKIELVHWFWAGYNDKKSELKNE
........................................................
>A0A516M5R0_A
MFNFYCDLCGDYQKNVPQKYSVESFEYFTPIEGNINFDFKFVCKDCIESIEKVTKQLRKEQEYV
................................................................
>A0A516M5R1_A
MAVRLPDVRNIQVANINGDRGVARLDMSDAGAGMQAIGRGLDKMGERRAAYQAGKARTEFLTGFTSEINSYDERTDYQNFDQDYLTNSEKLLNDAASTIENERVRQEFMNDGMLRIKEGAERVRNQAYKQEVDYERGTVVNDLTTLRETAITAKDKNVIDTIDTMETRIQSAIDVGYYSREEGEKLKQSWRVDVAKARIEAMDPSTRIEALKQPWASNIPAELRARIERDAETETKEYEAINISDSYIDEGLSRSEALSRIGKIKDPELRQSVETRFDYQFQRAQQAEQEEQQQLYDDYVDEIASGKATIDFIPRDKWDRMSGATRSNMRALQAQAAKPRTMSDSDALVTLAVLKANDDYQGIVEFLRENSAMLKPSDRVKYAEIAIDGSTPIDVDDGLTDIQIINGKIAEADITDKKAKDLLLNRMGDWRRNYIQRFNKAPDDVERDKFIDRQLMDVVTSPGFLWDSTKRVYEMDDDDFESAITAIREEDPSTLNDVINYYNNNGHQPSQSEIIETYNKLRERKLRNTGN
...................................................................................................................................................................................................................................................................................................................................................................................................................................................................................................................................................
>A0A516M5R4_A
MIYCPKCGTTTKVRDSNGTNRRRWCDSKDCGHRFSTREMLIDDVPANTDTVQIPIELYQAFEEVFNQMRKRTLLKAWGIKPLKGNN
......................................................................................
>A0A516M5R6_A
MFEKYDDEMFFNLFMEAVKETYSDYCKLKCREEGLVDYSEPTFEGAIKEAEKRIEQLRKEQE
..............................................................
>A0A516M5S0_A
MDGEVRLYYRETFKWPMPKYDPCTETNILIVARLWRWFRAQESGPGSVDKDDLMGTLFRDAPHVTKHSVGRALGKAVPYKMSFQENPRPSNNFTGSMHWRWRSPKDPQYGLEHLMVSSWMTCALKEWDEELTEASYREEFEILRDMTSEDEQQFIEEFSRKRMWRWM
.......................................................................................................................................................................
>A0A516M5S1_A
MSNVIHIRFHENLVGVTPEQTRMLNKMRYGMELRAWKLRRDAAEEEGRYEDMDRLAVEYEMIGLP
.................................................................
>A0A516M5S2_A
MAIHISVDSHNLTQNEAESLATFFTKLASNAPVERPSHGNTVEPLRSLAVSGTSATGDSLNSAGVPVPSTVDEEKEELPDLSQDEPKAVESDSLVEEQNELDVNGLPWDKRIHSGKPTKNADGSWKKRRGVDDATFEKVVAELKAEQTTPDQSQVGFQSQQPQTTPDQSQVGFQSQQPQTEQANLTWPQVLQRMSAAGATQDSIATGMAAVGMAGRPLPELVNHPENFETFLTTIGA
.............................................................................................................................................................................................................................................
>A0A516M5S3_A
MCKICELKAQVNEAVAKGKLLKLDMDHVSKKLELHIRSGGVAGDREYQALEGQAVDLMRKIMENTASSIALQAQVEQFAQEKAASSLERIFQILSGEPSGEKSAEGDFGSGDSARLRRRMN
.........................................................................................................................
>A0A516M5S5_A
MRTVIQPHHLGDGAYVSRGVDHSYQFGANHHENVSVVIQREDMVSLMQYIAQNDPALASVMANQVHKE
....................................................................
>A0A516M5S6_A
MKPNLTMPHILGMITKGEFHPMNSQDFQEFPDCSTVALIKRFSLPSVPDLGYEAQSGVIIVDAEKEELIVHAYFTGDTSDDNWELTKDGWKEL
.............................................................................................
>A0A516M5S7_A
MEQLTMTENTRKYHRDPSKPQNGFKSNRFIAEEVTLRDGTKEVRIRSVNGTFTPDLWDVFLDNYREHGMMKKAAAAAGVSASAVRRVITKNKEFAEACLEAEEEYRDKVVAHVQNLALNGTVRKSYDRQGALISEEQVFMPNIVLAEARRVEEGYRDKREVAMNVSGGVLVAPSGLNSIDDWESKYGDGETIEGKAQEVEPETPTDRISNHKPIRGGVTPEMLRDHKTDD
......................................................................................................................................................................................................................................
>A0A516M5T0_A
MLIPDPVIIGYPAPRHPLVIGKLSGHDLKEEVIYGHRIIYSTFDGDAVFAVQCSWVPSNPKRQELVTILRPDGPIPDELWECVGFERIKPKGDGRTPPTPCPESFVDYLARRRRERVHP
.......................................................................................................................
>A0A516M5T1_A
MKTSRLTPTLPDGVKTPVKVATIENIELKGLQNINGYQLNDNDRVLVKNQDFPFTNGIYNAHATGWTLAKDWKYGSQIVSGVMVLDDFTGELWRGKYVEPVFNVGLTSIEFLQLG
...................................................................................................................
>A0A516M5T2_A
MSDGPIQPVLFYNPPGVYPPAPVFVKNKFGDDRPILVIGNTKLETKVFEEHGFTSMSAQEMRKREPMKSQFNVCTKAAFRTRGDVDIVVMEPTMISSMTTKISKNIRRCPGQKVCLFTNLEPKKAFCVLHNLGVVKDIWPSYAAFCSHFVCMNMPNGVVIPKSVRDGEVENLNRLLKPYVEMLHG
.........................................................................................................................................................................................
>A0A516M5T4_A
MADAYKVVWLDYGKSWFEARLTGNATSEKYHHEDEVQRLVAEARAERVTVRPLEWSHKPEDPQGYTWSARKPFGSRYYLHERDGLHSWRGDYVSLSDAKAAAQADYERRILSALSDAPPRQVTPQEAAKVLLAEWGDHGEGPLGELVCYTLFHSDDRPSYLQPCIDGDLVKFSELEAALRALANGGDIDE
..............................................................................................................................................................................................
>A0A516M5T5_A
MYTLDAMRETVKVANERGYADVEYETASVDMNHLEDMLFQMETGVFSEGKINRWLGYAQGVLVANEILTLEDAMEINKKHAD
..................................................................................
>A0A516M5T6_A
MSEITARLPLSNPEGIKSPVNVATTGNIPLNGLQTINGYALELKDRVLVKDQNDPSQNGIYIALEHNWLRAQDWKIGSQVANGVIILDSHTNNVWRVAYDDTLFVDTTPVGFTPVVVAGNFSALLNFDYLEGGLNVNEYDFPVDTVAHVKTYSETLSGGITALWKKLDVTGPVSQLPKERLDLRCVDGTGAVWELLHTGEVFISTIGGDQNADNANVIRAFDNKAPYLNLEGKEWPCPGLNTDSGSQREILNSKIINGTLLITNSLSGETRAQTFAPYLESEVQLSETKSPIIDWTGLNVLWLGTSIPHQGAGVDSYPERVADKLNFNVQNYAWSGSHIFYDINGDAFDNGTIRALSMTEADRLAGLSQYGSSSTYDDSFNIVTKASEMTAEYRIKAQFENGPIDVVVLDHNHNDRKNVIEYPKNVKNITGATLGTSTTFNVDNTEGLTIGDGCYVEVTGATRLNYAAGRITGIGSNTVTIGYDSSSLSGTVTAGNLHWVDRNTVKGAWDFIIAYIKNMDARYGQTDVKIILSGAPSYFTNNVDRDHSIWSINRIISEIADSWGLYYFDVANALRLTYRDHINYLPDAVHPSTPETREVFTNVWAKWMRNGVGNFYNPQSVLQRNKTIDNEHNQPALYSFYDGAYARRDVIYIEDTPLIDDDFATDFDDWLALGTGSPAHVDAPWGSGKAVQFGVNVNGTSPYLRQDVPVGTVPVLEFDFLIDDDSIATGITQQLTIASISGQGGSGYNVTITQSAGSDLYIRATYNKGGFGLSPVVSLPNSSKLIRQDVKYRVKLDVIEGYARFTIDGEVIFKGAIDNEALQDAEVILVGPTFSNLGSAFNVFIGNVVAGAKSENRVMTTGELQKTVQSYTLAELQGMNPTLTGRRVICSDRADAPLQLAPQGVSLLPGDRVAANGRVWALVVDGEVNVKWFGAKGDNTTDDTTAIQDAIDRVRDISDKPQGGGRVYIPKGIYRTSGKLSVYSDVTIEGDGKTLTYIKPLDTATFAVNEAVIQTIDFDTVQGTNLWDYYSPYPNGLVMGFGIDKLCIDGNRVSVSNAGGLFIYGGKWQIGDIAVISTDGHGVWTECGIPGTSTAGDDLHDYLNMHESYAENVYICNANKHGWYYRGPNDSAITDLQVKTCGWGGLYQESTGNNSVGNLEISSFHAYSCDCDHDPNGAMVTLANANVQFMYVDASKKRGIITENSATIIDQLFILGNDSANAGYDAITFDVATQVNMIRNSEKVRTSGTAGTFLVVNQPSIIGQLRTVKASGSTLPQKIVELNDRCNIKNTVIKGYNVTGSIAIDVNSQKNDINANISNCETAIDYNTAGRNRVYLNALGCTNDITYTTAVASSDTIEVQTDNDSLSSYRVGRIEQTAISVKKADVGYSASVTPNPRAYSYLQIGTLTGALTVNPTTNQQSGDVLRLQFQQDGTGGRNITFDTQYKSAYSNTGNSAFKRASIEFYYDGTFWVQSYFSGWF
........................................................................................................................................................................................................................................................................................................................................................................................................................................................................................................................................................................................................................................................................................................................................................................................................................................................................................................................................................................................................................................................................................................................................................................................................................................................................................................................................................................................................................................................................................................................................
>A0A516M5T7_A
MSDLKKREVRFAQLECHEHIFRPSGYKFFTTEKHGRIGRFLGRLAWAFLKKYRFLEPYYFKETIYSYGESERFGAQEHFTDQLWLMWHGVVEKGGSPSDFCFLLGGKQFHDLVRGWTSHDAGVLEIWSDSLKMNGPGYSGRYFGLPIYVVPSMDGAIIVPKVVVERQARPDELDYIKRII
....................................................................................................................................................................................
>A0A516M5T8_1_A
MNEENKKLLDEITGLQQPKTSMLNMRNAVKTDPEQAARDIELADKTKLPVDTVQRNRDEVQQRDYINSVGNLEGFPAVEKFMSDQRNAAVAIDDIENLKLTEQAIQDDIGVWSTFDNWAGGTLNRVNTLTGNFIELVGNMGDEIRDVFDTLGVPNPGIVIGEDGVSFSRDIPRDMPSIITETGKAVSEGEGYSYVPQFTWERLKGDISVRNLSGYVAEQGIQSLPDMVAAMFTLPAYIASRTEEIAEERVANDERKDVELADLGKSLVPALGVSLIERLGAKVTFGKGGVSSPLDALKATGGAAAIEGGTEFVQEGIEYLGATLGTQKEFSADEMLDRQLAGLVAGSGMGGAIRGTTSTVEALANRTSRRVETNLESLGEQQLIDKIVEYSQSSRLRGRMADRYADFLRGTNSPREVFITTDGVEAAKQLGVELPEALTRQDNDLGLDTTMDIATFATDIAGDPELMNVLRPHVRLSSESLSINEMEQHDLELEKMVERAEQSKELKAEADRIYDEVKDQIVATGRQSESTARYSARIIPAYVTTKAEALGLTPAEVYERMGLKVTGPATELREGQTLLNQPDTPIRKINESDGGDVKTGEAITFNFVHNTDSATAIFGVPDKDSPFDRGYEPSGQYVSIVDDEFTPFSETQQTGTITLNNPLVVDLEGWKQRLSEQYNGLTGKELSKAVIDDGFDGIVTTDGEYISEIVNFNTFDETRALYQAERNSTGQEFKNALNSARSKNPNAPSVAEYDASEYDNMRTFLLDDGKAGYAIEEDGTLVGVFKSPDSNLKNALSIIVPEAIRNGATKLDAFDGFLTEQYAKYGFVEVDRAPWDEQYRPEGWTDEMGTPDVVYMELKQDEQSTTTETSIQESVFNQEGIRRSDGEVQRADGERGRNLPALEGAPSVKGINGPIQELVNVAEAYAAANGIDLKRQAEFVDVDPEFAARVADAYEQMEHNPSDPAVKEAYQNLIEQTTAQYQALVDAGYQFWFVDLSRDDNLEYIESPWNAMRDIAQNKQMGIFPTNEGFGTDVAFDPEQNPLLADTGLMWPVGGLDGEMVPVLANDLFRAVHDAFGHGLEGAGFRARGEENAWQAHVRLFTGSAVGAITSETRGQNSWLNYGPHGENNRTAKVEDTVFADQKTGLMPEWTWTENRAPDAEDRTYDQFAGQFSATAPRDQLQRAVAMEDADVSMGTIRRETGWHRGADNQWRYEISDDKASFKTDITDEMRDQYRDRVERDAEVSERAGGLHIAEMRVDGRYLTGQGRSSEAAKTSLIDALLRRDSGVLAGGFRGVNGLGQPNGTTVGKILNHPELFEAYPFLRDYKIKAMDDADKGDYGAFYPGEKRIEVNTDRTDGEILSTVLHELQHVIQNYEGFAGGGNMSVEFVNAVQDAVGQMAEGSQRMVDRWIERNAGKMDKAV
.......................................................................................................................................................................................................................................................................hhhhhhhhhhhh........................HHHHHHHHHHHHHHHHHHH.................hhhhhhhhhhhhhhhhhhh............................................................................................................................................................................................................................................................................................................................................................................................................................................................................................................................................................................................................................................................................................................................................................................................................................................................................................................................................................................................................................................................................................................
>A0A516M5T8_2_A
RAAELAQNGLMYQSMQKLIDYANHDRPSSVFRHVRNQVQWIYTGAIQNNDELRRRGREIERMFYDIPRRGPKRNAKIGQIAFETAQLLRDAIPEADMKLFKEDTRTLNSMTNALRRDANKAQQPLKTLRGLKRDAAAAKTLQEATKYKTPYQVYRALAGEIEARTTQARQNLTPEEREARDPNMDADTPRQEAIVVMGSLELKIPNVQSSVAPPRGSVTFTPNNEAIIRLGQASDLSTFIHESGHLFLEMEGEFAKEFGVTEDQQTILDWLGVASFDDIKVEQHEQFARGFEAYTREGKAPSLALRDAFAAFRRWLLRIYRDITQLNVNLTDDIRGVMDRMLATEREIEEALSAPNYEELFRSKEQAGMTDAEWEKYQKTLEKRRNAATQTIDEKLLKEYTRRKTQEWNEEKAPLMEQERERLSQLPVYQIMSDARQFPMDYDALKEQVGVEKLPGKFIGLAKKDGIDPQEYAETYGYNNVTQMYNTIVDAQPLKKAADEAAEAIMVQKYGDILNDGSIEAEVREAVHNEEQASLLLQELNALKPPRAQAINTQQIKLNARNTISKMKYAEIKPNKYNRAEIRAAQNAARATSKEEQYQYKLQQVVNHHLYREAIAAREAMIKQRKYIRGVQKREYSSKQIAPEYITNMKLIANMYDMRQKPAQTMAIEQVLTWYETQMNDPNDFAQLQLLDVNLIRALAAQQAGELATFELPTFDDLTAEDLQSTYDMLRHLRHVGGQMSDVAKAEFQQEVDVLSTSIEQNGGRDVKDRAGLPGKHTDLKRKMSHLINLIPSLRNLMRKLDGFTDGAAYDSIYTRIEEAQNKKLELGVEMYKRFESELKDIHKIGLSKKDHKTYITDDGMEIDITSEHRFMMALYWGTESSRDAIRDGWNLTDGDVSRILADMPDEQIDLLNAVWKVNESMWPELSAASTRLYGVAPPKLTPTPFSINGKQLTGGHMRLFYDSSELEMKSEQEDAAKMSTIVPSRAGSLYERVGSGGRAPLLDVNNMVRAIEDNVHFIAFAEAGRTVAALMNNNGVKDVMERKHGRGFRKALVQNLENITSNRPAIETLPVIPQVSRLVRHALTMKYLAYSLRNAIQGIPSIKTAMDEVGFTPFVGAFTRFVSPSSHKDTVSFVQDRSAFMKNRSSVINREASEYLNKVKITGRAGHAWELFKAYGFTPQTIIDSFIAYPAWIAKYEAAMSEHGDEKRAASQADTAVAESVGSGSDLHLGAAMQQNNTEFVKTMTVFGSWFNNYYQRIYKSTEAFTDFRNRETLQALITTPFVIATLSALLIMDFPDADGDDDEQWGEWMLKRYTGFMAGTVPLLRDINSAFGGFTPKTPLSSVAELPKRLTDEIGAAAEDRQTPLKTTSDIINVTTTVVPVPGAGNVTRVMNFIDSDMQGNEEGSGFAKTYQALVEGPNRN
.......................................................................................................................................................................................................................................................................................................................................................................................................................................................................................................................................................................................................................................................................................................................................................................................................................................................................................................................................................................................................................................................................................................................................................................................................................HHHHHHHHHHHHH.....................................................................................HHHHHHHHHHH..HHHHHHH..................................................................................................................................
>A0A516M5T9_A
MGKKTVVDAVNALGANILTLKDWNHILFLKHVGAFHISAGNPNIINKNDTEFVCHRCEFEMYVDSLQNGKKTVVDVIAQYEAYLSEQSGDEWTHIDEQGFICRIVHTIDNKAWVRYKCDDYFDDVVDLSDLKPYEPEWTYIDENDEPCKVVSDTPDAKGWIVILKKRTGMYKICPKGHVQQCR
.......................................................................................................................................................................................
>A0A516M5U0_A
MYGRPSGPVYTPELIKHPWKRSGKRVVVIPNDDSFCKDLVGREGVAVGPNGPGRQLVYFDNYIDLNIEEKFLAPIPQGEHLFITRNRSG
.........................................................................................
>A0A516M5U1_A
MADLSFIKNVSHAPCEWADWMTEWTFDFDPSATDMIRERLISELHHLGSIWRDELKCMMIPAQGEWDEDLDCGWCYMAGFEELPLSVDCKKHEFTITIYNKPEGDDALDPMHEHFTSPNPHQWIEALAAVREIFK
.......................................................................................................................................
>A0A516M5U2_A
MVELLIKICVFFLSSAVGVMIIMIILEIGGDSSTDWFRRGAVNASAIVGTFFGIAALILSLFL
...hhhhhhhhhhhhhhhhhhhhhhh..............HHHHHHHHHHHHHHHHHHHHH..
>A0A516M5U3_A
MTVFTGKEGVQTFRAAALKAGIRLYIRTGMKPNRAWTITNMLRAAGEITGKKYKRGQGEQAMTDLEAWLEENGTAG
............................................................................
>A0A516M5U4_A
MIHTFPFIRWYRDRRGDSDCDTCTLIIDEEQNGVEVRETYSTDDYQRLARDFPRRKFHTITLVHDQDSNRTVSNQKTDNLKSLRPDLWDRINKFYPFEEKPK
......................................................................................................
>A0A516M5U5_A
MTEYLFKWADIGGDRYEQVNRACDLLNEAIHFWAFNWLPDWSQLEYVRVYNADGALIACMIPNYGVEPGEEMIEWLSTMEQEWDGDDSGITILDASGDTEKDQVGAPQDFVFCDEPGGNFFILDKSEVWQ
..................................................................................................................................
>A0A516M5U7_A
MNKQQIKDLALSNGFKLKQQPNGKMDLNPYVYDFAEALLAKANESVKELEAINLELAANVEACCELVEMDMGAAIERLFEIDNTESKALLNKFAIKQKIEALDDLLEEIKCSVVVPKRYEQLQEPYLEGIKHCIQFIECQSEQLRKEQE
.....................................................................................................................................................
>A0A516M5U8_A
MADNDYVLEDRVTSVLSMLLVINNRLLQVAFKRKMSDNVKNEIINLLRSCIDHLERI
.........................................................
>A0A516M5U9_A
MNYRTLESNKIGGFYIDLILCKSRYEILFHDSFGDPDESQDLGICGKTARKEYAKFCETQRSLPANRAVDYGPDWEAQAAYDAAHGTVNGHDPAILEYRELVGE
........................................................................................................
>A0A516M5V1_A
MNKTFREHVTSTKFALTLSKSMIFHLLWLSESQHVCGRSHLTLAGLTDTTVPTRGRLAARGLVYSPDPNFPGNYKLTRAGELVVELIKEAGLDEEFKEVIE
.....................................................................................................
>A0A516M5V3_A
MFEDDIGGKYPVIFPESFVHADVAQTMRRMKFGKLKPVNAGFLCNKNGKTYGTSESMGLGSKPSDGDYILLGEAVRFMDEAQVVSLAALYREKYGVEQ
..................................................................................................
>A0A516M5V5_A
MATPEEVISIIRKENAKLKRRRVYRWFGQKLNIMLDGAISALLFFGLLKLLGAEFTFTFGG
..........................HHHHHHHHHHHHHHHHHHHHHHHHH..........
>A0A516M5V6_A
MADCISKNPCKLAFIVENLRDLFSEAKPEVDAEQHCIDWLETQDDLIDSGDSLDYDGPLTWA
..............................................................
>A0A516M5V7_A
MNEPKLQDEVWNWAYNQFFVNNPVTLAIRGNKEMAELIQELEKAAFEREDLAFECADITFFLLQIAQCLKFDLFEWAGDFSKEHGLASQFTPGRLAADSNVQFAKVLQLLQTAPNKTGEIRTEMASITFNLGLVCLLLGFDLKEMVRRKLIINQARTWEMAEDGSHQHVG
..........................................................................................................................................................................
>A0A516M5W1_A
MNIWRHKKTGGLYTVLADDLRIEATNQRGVLYQSLIDQKKWVRPYGEFYDGRFESLAGYINHDDETTLRFTAPF
..........................................................................
>A0A516M5W2_A
MGRAPYQDLPPRGDLPRREFRKPIGRKWSEFIFGRRLNIAHFKKYGWVRVRAYRLDDGRIFYTDPVRCGSRFTGQNSRFVGEYLIKKR
........................................................................................
>A0A516M5W5_A
MSGTFVAQEGGDHYQAEYQHWDWVIDLNLHYLPATATKYVARWRKKNGIQDLRKAVTYIEKWEKAGLPSNSRSHQYIQNSYPLTMAFNASAKLDDLEADFMFAVVLVAVSNAKGELDEVKAILQKLLALAETAQSATQGQAPAGGGNPTGAATSAPQAAHLGAAGGVAGQGAATSAATGSIPVLDMHPRPDNTGQKHPFGYNEED
.............................................................................................................................................................................................................
>A0A516M5W9_A
MARTPDAKTIYADEAPNFKRLYEMKGDAEMSRMMGLSACAKMLRDNKVRPAYEMAAAHLLAQMEEPAKESLAIVVNGKPEAMEPVLAVIKAMNLLYLELDL
.....................................................................................................
>A0A516M5X1_A
MTKEYDLTPIEYGSHVYKLEVQRILEMESYGVNTARAWNRLNERTIRRRLVPLPLTLLGLIVIAIIGVALLLV
.....................................................HHHHHHHHHHHHHHHHHHH.
>A0A516M5X2_A
MDQKQFASQLQEAYVKAGEDMGKQMAATIVALISEMSAGVGHPKLFGFPIADAPAQLLGFIPEDKLEEASWVYIVAEDVEDIPLTSLQIAWTGHLTSGHRVVLI
........................................................................................................
>A0A516M5Y0_A
MATANLNLPELGASQNQKYLTVNTAFNYLDGLIQLSVLSRTINIPPASPSEGDRYIIGPAPTGIWSGLAGRVAIFIGTAWQFFTPQDGWQAFDIAAGEYLLYQGTWQSIGNFLSGTFMPVGGTTITADFTVTYGSSVFELNEFGLGLNASADASNQFTFYGQNVLFNSPDSISQVFNKNGVGDDARFTFQQGFTTYALMGLLGDNNFTIKVGTSGATALIAHEETGAVELPQNPKFEGNCNYDQYNAADVWFKVDINNMIHNDWSAVTTGVFTAPHAGYYNFGGGITHKLNGTAPTYMAVGISINGAAPVGRTIQKYTADMTDGEASVQTTALLKLAANDTVELQAFFATNDGYVEASTNYFWGFEVP
................................................................................................................................................................................................................................................................................................................................................................................
>A0A516M5Y1_A
MPCTYTGSLSGDRIMSLEGQLKHAHAELDRLTQMLCATYRHLERLHGADEANVFALIAGENSEGLGSTDIFNWWQDHKKEDAKRDTEKEAMDYHAKTLIEPKEDRDSVDFLLHNLIGGGSMMIVSEDDVFKLVAPVPAGDPEVLVEASTWAEFLILCSEYHDV
...................................................................................................................................................................
>A0A516M5Z3_A
MTIKVETGIGIYGANSYVPAQYVTDYLTARGRETENEWSSASQEEQEEACIEATDYIEKNFGSRFRGTPLTSFETTYAEATVSFLGLPLTGETLTVGDDVYTFVSALTGEPYEVLIGADAAATSANFVDALMGVVLQAGVTHGAATPASRHSTATSAAGVATLTATAPGASGAYTELSGSLTNVTITAFTGGTDGGSQPLSFPRTGIYDLRGNRILGVPEKIKQATAEYAVRAHAALLMQDSAADASGGPILLRREKVGPIEEEYEYGGSVSIQRYPAADRLIRAFTVAGAGGGVIRA
..........................................................................................................................................................................................................................................................................................................
>A0A516M5Z4_A
MRVEAGDINSRLVEAVYLDGKRIDKATAFDDEECWVEVLKMTPDGNYEIKDDCIVREKLYGNVTVSWKK
.....................................................................
>A0A516M5Z5_A
MPIEISSHHPEYVAMSPDWTLMRDAHKGERQVKSKRTAYLPATDGQIALGMNNPTDRGFKSYLAYLTRARFPNYVKEAVSTAVGMMHSEPPEISLPAGMEGIRSAKGESMPQLLRRINEEQLITGRIGLLADLPVRGGTIPYIATYSAERIINWDNGTVQGLVPQVLNLVVLDETEHVRSSTGFDWDLETKYRVLQIGGLEENEPSGIYRVGIFSEDETGGYDPSQMRAPGIQGRTLDKIPMVIINSTDHVPEPQDPALLDLGNLCMTIYRGEADYRQNLFMQGQDTLVVIGGAHDEDDDLRTGAGARIDISNPQGDAKFIGVNSDGLSEQREALKEDRARASSMGAQTADTVSRERESGKSLGIRLSSRTADLNTIADVGAAGLENILKIAAEWMGLNPEEVSVIPNKEFGETELTGQTMVEQQTARNLGFPISARSLHKRARDKGLTDMSFEEETAAIAEEEKNPVLKRDPSGDRNGDQKNKTGNPANPDETN
...............................................................................................................................................................................................................................................................................................................................................................................................................................................................................................................
>A0A516M5Z8_A
MPIKVSEAERRRVQENRKTHHRVKISHTANGRYPIRVDGEVIMVADNHLEARTMKNALLRYLDHLDMKAGK
.......................................................................
>A0A516M601_A
MNDHDQEHKTGPQLVKFPSTEDGIRSVEETLEKAKKRGLTEVVVLGFDEDDEHVVLASTMLNKDILWHGELLRKFALGD
...............................................................................
>A0A516M602_A
MEKNSSKTPSEDDPHDDWTADLANLRPSGSHTGQPMGQGARAAPQGNPATSAALSGPSEAPETKG
.................................................................
>A0A516M603_A
MHELELSAARAAWKAAGATVKKAPETMDDGVRYLQLYEEEPKTRAGWNQFRKAAKVLADELPDEHHPFDVYILSLGLCWEMIK
...................................................................................
>A0A516M604_A
MAYVKSFKEFGSRNKRAYNNYVQNAKREEKRFKALGKNLTYKQFKSIAGSGFNTIPGLSAQRYRNLKGHDKVNVPKRAYEAYRAAQAGHNPDAWRSLQNTKKKQEDIAKAARAARAKKAAQIQKEKVARIAREKAAKSASEAAKRNAAENERKRLAEEETKKKANMAKEAERQRLEMEKAAADKAAAEEAKRLAEAEEAKAKARQYVPLETGYEMEKKFTPEIEKAPPGQEDSLRYDPEVQDILARKKKYAEEGLSTREEEGIRSSGVQKMDREMQIAGLKGGAALRGREGASAAAQQRILQSAGLAGKAGIEQNIQERDEAQQRASLKEYMSTLGEVKAFDVSESESEKSREMQKKMLKEKLASADRVAASAKSSDPGGGGLLGGAVGGIIGGATKAVGGVAKGIGKVFGF
............................................................................................................................................................................................................................................................................................................................................................................................................................
>A0A516M605_A
MRCGNAGEDATNIVRFDISEYDRLDPALRKMLRMAPVPIDPVSFYRAYLENGANMYVFQGEFDRWLKREYPDYDPTDLVNRE
..................................................................................
>A0A516M607_A
MAHDIAPLSTIPFCCDSAAEMVVLTESLKRVITPTRGDFLEIKNTVAPRWIQHEDKPWETVYDQTWTIIVHTGNIRGMTRDLEEERIF
........................................................................................
>A0A516M609_A
MSKEKIQEVLSSMDTLDEEQWTADGSPKVDYVRREAGDDSISRHNIFEAAPSFSRENPVITPVGKETEETEETEETEETDAPEEPSVPEEPEEPEEPEVQEDDSDDKDEEVDTYMSRAEFVRHLAEVPKEDLQALEDTLKERRNEISLEIDRLKDLFDRAGHAVQLTRARRLREIPEMTDQEARQLFIKKQNEQRMARFAKLEKSAKSPLDQAMSRKNPRGQNRPARTIQK
.......................................................................................................................................................................................................................................
>A0A516M610_A
MANDEQNKQKKGPMSNFEEALGYVGPRLVSLLIGGHEAMEDTDKVLKGAEEQRRYRHKEQLAAQDREFQKRIADKKLKLAEDKAARGPEDKKMTSYQKQTLDLKKAEEKRKRDAERRRGEQFIHYKGVQSRASDKEVKEFAQFDEGERILGEIEEIYSRGDVHEDLGPYGSRMEQAKANIPGMERSDDFVVMQQLVGITLANYVKSISGAQVSEQEAQRLKKNIPEMGDKPRAFKTKFDTFKRMLNAAKTDYIKKVGAQKKGALQYLDKKEEPDLKRKANMDKYNLK
....................HHHHHHHHHHHHH..............................................................................................................................................................................................................................................................
>A0A516M611_A
MTSSKEDFLIALDKAVEAGDDGAAQDIADEYKKRFMSKKSAPTEEPEQERTMFKHGSGETPGELKALAEGGLEGVFMGSKDELTAAAETVYDVVSEAGEQAITKGMTGVDMNLAEIGETYSRHLDQNREDTKKIREQYGSWYDTGDLAGSILSMVGTGGLVSPSIKGLKGLPWLFKEEITKGKALGMIGAQGMAHGYGRSEATTIEGKLNAMGIGGAVDVAATAVGGGLGGVAVKYGGKLSTKIGDSAYANYLIGHLNTGKKILIKELHKYNKPMAEHIARMVNYTTKDGDFLIKGSRTEPELFKLAISEKELQGGLIGSSLKEMNHTPDPMRVFTDVNDHLTKKIRIAEEGKNLDLVKNLKIQEQEIKNKFMIDVPTAKGNIERVPLKRSLHELHQLKTSLDGDISDASSESLKKAYESVQEGLGKTIRQIAEEQEPSTSNVLATFKKASESYGDLATTAKVIEHKLKNAGAESGALNIFKAYIARSGAVAVGLHAATDMDITTAGIVALGINKMITSPAIAAPMAHGFKKIATAFKKNPAKWERAAQDLTAASALSSDAFEEKAIEIGAQVDLFNDPLERTMASVLKKKGSILAVVDSISPDLSDQLREAIDNQSEEAIGQLMGIVEESIPTVMLPGIGFNGKAITKADTQSVQSWIAERKSTRKRRALTDQFNKDGMIPMDMLTGEEMEEPDKQYIYKAIQDKLKNKPY
........................................................................................................................................................................................HHHHHHHHHHHHHH..........hhhhhhhhhhhhhhhhhhh.............................................................................................................................................................................................................................................................HHHHHHHHHHHHHHHHHH.....hhhhhhhhhhhhhhhh.................................................................................................................................................................................................
>A0A516M614_A
MYDDKLNKEELSKLYECVATITSITIMGVLIFIATTFQEMQGIRLLMYTYGLGLLTRPLSERMKKLIERK
................HHHHHHHHHHHHHHHHHHHH.....hhhhhhhhhhhhhhhhhhh..........
>A0A516M615_A
MEDLKKNIQDIKESQIRIEIDLSYHIKRTDLLESQIQEQRKIMAPLYVLEWLKNNYRFIIFLASFIAGIVFIINKKI
......................................................HHHHHHHHHHHHHHHHHHH....
>A0A516M619_A
MHGVLNIKGKVMSKIKKISSSRDKLIDQLINDKNRIYMKFKKAEKTIDVYKSQIDYWKIRYNIMKKRLEERLNEERDNRTKEQRSGDSKEICRS
..............................................................................................
>A0A516M620_A
MAQYEIDLINEFLANGGQVTKCPPALAKGNEASIGTRLEVARQRKEFKKQ
..................................................
>A0A516M621_A
MISNVQTQGNQEKKAYDPVPDGEYVVALNRVTEKQTKSGNGSYIDASFSITEGDYEKRLLFHTFLINHTSAKAQSIGREQLDKFLKSVGINGGFESLGNDSLALESLVGKELLVNTAIEANPGYKDRNKIKRFMRR
........................................................................................................................................
>A0A516M623_A
MLFDSEHYTIQFWQDESLGRILAIDTETSVVPFTETPDLITFQVYDGESLFYVSKEKVFTFLNQHEDRVFVFANASFDIDVIEKNTDFRFKGKIEDGSIYDILIMYRLLGLATVGCVPNKYGLATISQEVLNIPLEKISQIRCNFEQFKNIPIDKIPIEFLEYGAADVIATFRSYLALKIDIIKTGSLTMLSHHIQLLGSLALNRMYKNGIGFDESKAGAALTLLKTKMNKCFDIMCTYGWVKGIKGNQGVYNNIIDYLELDLPKTEKGDYSMKETELEVYKQEPFIANYLEYKKLEKTTFFIRKLSGDRVHPRYDLLKNTGRTGCSSPNIQQLPRDGEIRSMFKAAEGNTLLITDYSAIELATLAQVLYDAFGESVMKDKINEGADLHKYYASVLFSIPEEEVQKWQRQAAKAANFGFPGGLGIQTFIEFSRGYGLEISPKEATEMKATWFKAFPEMKEYLAGEEGLVWTRTGRLRADTTFCAEKNTPFQGLAADGAKIALYNLMTQGFKLVGFVHDEIITEVPIDKVAEMRVLQEQIMVQSMQVVVPDVAIRVDTTVSERYCK
.....................................................................................................................................................................................................................................................................................................................................................................................................................................................................................................................................................................................
>A0A516M627_A
MTDKKQLKNEQVKDNKMDSFLRKVSRTNKFKFKKGKSIQEHIKELKEETEYSKEEKEELAKQDFVTFEDL
......................................................................
>A0A516M628_A
MATPPVSPIVAQAMLCANSFRPIYLCGWTLTLEADPGLQAAPVFKSPGSNYYDFCASGYEGDPITEECHWVNR
SSSSSSSSSSSS.............................................................
>A0A516M629_A
MNIYKEYVDDFIDKGMSVIPDKFAMKQPAIKGWTEYCDRKPTKEEVLQWKTSFDKTNIALCTGKASGIIAVDMDCIDPEIVKIINQMTIPSPVEKVGGKGWTRFYRYDEAIKTCNIKYRGQVVIEILAEGKKTTLPPSRHPSGTSYKWTNKSLLDIDITTLPKFPTNFIPNLNQKLLQLSGSNVAESFTKVVNGRNDEMVKYCSNLIRDKVPINEAIFKLITQDKEKHETPLFTDSDEYRHDEPFTNALMLYTNCLQSFNTKRFSNSQSYEIPIIPRIERNKGEDGEGKCSRGNLQKKLKPVLPKPEGVLAVIMNYILRNSYIEQPAFAFSASLSLMATLCGRKFEFEGVAPNLYILNVAPSGAGKNAPQEKIKEALIDSKLEFLLGAGDYVSDASLMDTLPESPVRLDIIDEAGGLLSTVNKGGSPYNTKMADILAELYTSSTSIFLGRQTAVGHKGRSIRPNVNLLCSTTPRGLSEGVSTTSIEKGLMGRFLIFKGEYNKKARRVENPISLSPKEKDYLTNLAGHSPDEKTDEVAGIKQDITKLQATEKAHELLQKYFEELDSLRTTTDSDNKLLPIISRLYQQMLKIAMIHAVSRQFLKKLKIVVDVEDVVFANQTIKYYYSVVQEVIGESIFDNQYENNRNKIVTIIKSTEDKGIAKQELTKKVRHLKKREREEIIEDLIESEEIELVAIKREKTNRTIYAYRSLE
......................................................................................................................................................................................................................................................................................................................................................................................................................................................................................................................................................................................................................................................................................................................................
>A0A516M630_A
MSLAVTSLSPGWHPVDFPTIRKESTMAIAKSAPKTRRSVDLVLEDNAMPKSTPHVVIDFEELNRLGLRVIQDSGRIVVVHDPMHDSANLLDLEPFHQIKDTLYLSDGDFEELVDKAIQLSLMARIRQAVNNAG
.....................................................................................................................................
>A0A516M631_A
MTKDISTALQDHLNSGTTTMVHCWKLTRDVVAAAFFPPDFSGALLHPLNVAGNPAPNYSGGVTPGEGWKIQSLFANPDFENDIVLDPYLLNLQDNSEGYCASFDIDLSEVPLGTVFDFSFLQTNTANVGTVVDAQSYLRVYTQADLDGATLGGLRVDDWTTVSSIDLDFGTPSTYTHNHTFTHSDPNHIILRLMIILDNKGSDFVNRQARYDTLNMTADPSLDGDTTAVLGFTECDIPLTFDDLTYEPTSGFTASKVDASLGLAVDNLEVEGIFRSDAITEEALARGDFDGATVDLYWVNFEDVSQRTLLSSGTLGEIRRTEFGFTTEIRSKAQKMQQQTGRLYSKTCDAVFGDERCGYNVENATSGGSVVSSTGDRVLTTTGVSDDENDVYTFGLLTFTSGQNSGKSFEVKNHTTGRVALWEKTPFPIADGDTFSIRQGCNKYASTCASKFSNIRNFRGFNYIPGSDTLTRSAKKDGSQKGQSIYK
.......................................................................................................................................................................................................................................................................................................................................................................................................................................................................................................
>A0A516M632_A
MVNELIIGGLIHHIMHDSSLPFSSTMLRSTAVVKWENRINILIGENSIGEGIFGIGYDIPAASHPTLGSINIKIGAYFQDEHEFEYRNVITPFGCDIVPVLGVEVNIPYNDYVGVTTTITPVITFTGIYFRF
...BBBBBBBB..................bbbbb....BBBBBB......bbbbbbbbb..........BBBBBBBBB...................bbbbbbbbbb.....BBBBBBBB...bbbbbbbb.
>A0A516M633_A
MSKDSLDKRVSRDTYAFIVMFKVIWKFMLFSVLAWYFIKLLYFIKSRLGIDIIPGWSLFH
...................HHHHHHHHHHHHHHHHHHHHHHH..................
>A0A516M634_A
MKEKNLTNKEKYESILIRCANAIDIVKVSEHTIDNEKDEDIKENMYNLSISSLRLLLDNCFEENESEKELYFALKLDEYLNE
..................................................................................
>A0A516M635_A
MIKFIKTPHHFKHIEDTTEGVTINIETNGQTLGEITEAFNKFLTACGFQVIQEYELLELDSNEDEDEDEE
......................................................................
>A0A516M636_A
MIDNNHVEIHRYSNRKYYNKTISKYVTLDKIINILDEGKSLKVIDFKTKKDITVDAVTKAFFSQGLFHKHIEEFLILRQRGIK
...................................................................................
>A0A516M637_A
MEFDIWLEDQIKKSDRSDRVVILEGDYDILWNKNLTQVITEFRKTYPNDYNYYFATYFVPMDQNLEFKIDEEDDDSFPDFKDDFFI
......................................................................................
>A0A516M638_A
MRGKLARALRRITGFDPRKKRQYMRAHNGIIFETIKSEDGTDTIITKRSIYRLSKKQYMREK
..............................................................
>A0A516M639_A
MGLFDFITNIFKPASDIIDELHTSDEEKGKLKNELAKIQSQAQGRILDYETKLADVRAKLQMAEVASPHKIVALWRPLCSVALVTIIILASFGLCHPGPELYKLAEIFLGAYAGGRTIEKIVSASKLGK
........................................................................HHHHHHHHHHHHHHHHHHHH........hhhhhhhhhhhhhhhhhh...........
>A0A516M640_A
MMSWEQEMFIEELSNGAIKDFLSNSVDDEWLIKTYGSLDKAVEVASIHCVDDDIVTECIDEILSIILTKVLDREPIKEY
...............................................................................
>A0A516M641_A
MKNECIFYGGEIFIEKRFESMLNHDDQRAFIKYCDNRLQITSTWTYSIMNLLTELECELNALENTDIL
....................................................................
>A0A516M642_A
MTHQMTALWSKVDMLIELDKAIKEISYYIDRRPPRYDIHFWVNVRKRLRDRKIELEEFIYNGELDIPSDFCKKKLRSQIIELLQKQGVFKDGSDK
...............................................................................................
>A0A516M644_A
MKYNAWKHRNTLVIPLKDKFNEIQIIKYCNDYFRVSVTNGYDFLYCDRFFTNIFKLREYVKELKQGII
....................................................................
>A0A516M645_A
MTKTLTIAKLINLEEVRQALQQIKNCSDVSLGALSDEVEVAAARGYQFYKACLKDVA
.........................................................
>A0A516M646_A
MENKNHKLQIARALVAGILFLTLVLVLVPMVAASAPAYLNATIGLLLLVACCGSMPYLY
........HHHHHHHHHHHHHHHHHHHHHHH......hhhhhhhhhhhhhhhhhhhhh.
>A0A516M647_A
MSIAYCTCHVNYHHTNFKKTIADEDGNCMKCGYHAIFVSSYELYPRSIIGANGKGCIHGFRPIFKSNHTWNKKGRSAVLRKEICDIV
.......................................................................................
>A0A516M649_A
MPTNRELELDRLKKLDTMSNKIDELMDLLKIVHSNTCCCNKVTTKGKKSAGKTSKSS
.........................................................
>A0A516M650_A
MDLSSKRKEYAHRAALFINNEDHIKGVFKRCHSLTECGDLFNNYVVKRMQRKGCEIYGFMDVSLEIFFEHVETRIPGIHSDVRKSKR
.......................................................................................
>A0A516M651_A
MKEYISIETRDMFEGLLNEVKRFAQILDLRIGLGSLLRKEKEKEFITLYNQWLSACQERNLIRQTLSTRQSRKHHWDTRKDINNERRKVLARLLNGK
.................................................................................................
>A0A516M652_A
MTAIAMCSCGTKRPNSSTKYLPVEANEEGVCLTCGHYVVWQSKYQLYPKSTLGIGGYRPVANARNYAMGWDTTRIANYYSDCPFEIISNKELPGKKFRNSRLQRKKE
...........................................................................................................
>A0A516M654_A
MITTLSLLTLLLFADVDLKHHNKYQNFILTAEHMLQRPLKYTTGGTSENHRKGALDIGTYSNRLTKAEYIKLGKLVLDFGYRLGDEVDHLHIDNNYRTKKGVTKPLIFLRRRGRVFSRHTAKTKAELNDIKNNVFIKYLRKLREAK
SSSSSSSSSSSSSS....................................................................................................................................
>A0A516M656_A
MANANTTRKNTTRKNAAAKDAAVVETPAVETPETPEVPEAEVLGPTKAEIEFAEFQANEAKIRNCAAAHVAKAKPQRKMLRVITKINEHPGKALRIRRFHLYREGMTLQDCKLTGGLDHLDVLFYVDHGLMELREATDEEFKAAEDAWLKAKAAKAEPKEEAKAS
.....................................................................................................................................................................
>A0A516M657_A
MVLTLIRALKTEFLPQEHGLSVAYDFYFPQKLLYTKKGEISKRSFDLTNIEKLLQDNLFESRYNGREIDNIVIENFDIDDKFIVNLHSRKLPHDKDYHKIHITVALVEKPFL
................................................................................................................
>A0A516M658_A
MANNSNYDKVEVTSVTASTMEIKDIKSAMPQYIRIKWTGAGTCDLGDDKCKAELWFKLRKR
.............................................................
>A0A516M660_A
MSSSHKKNLTVGATTTKGAGAAIIGDTIVLPPDSEELLLAITADDSISGDVKATLEVSADGVNWTEAQTSTGAAGGGIPARISIDNVDNQISNNIVNTPVLDAAQYTDVCRVSFAGSLEAIDAEYSLTLSGDDAANYRLNNVTSGDVSAPVTAQFEDDVVLETASTFAFTTTGYNHDVTITVVEDGASSTDTVNLNCTRTVPATLSNGSVAVLEGDSADGTDVSTLTPGGGPTGCTYSLAITGTDAAYYRIHNTTAGTKSDDSAPLKTLSGIASGNSIVLETDELFNFSEATTHSITITNTESSTGNTASVNLTITVNAVVSFSNNKYLYFDTVETDQFLTTGTQSDYDDSDSFWFRRRTDKWTISFWYKSTSTATSTIFASGYGSGSTPGILWYNGGSGSLSEFYFWSTNGKHGRFRWSHIGSLFDGNWHHIAITWDGPGAVTAGQANANDYLKIYDNGSAITTAYTAVGTWLDADDETSNTTTHFAFGDNGSIANQVMSVDDIAIWKTDLSASQISTIYNSGTPNSVATIEASNLKRYYLFEDSDGTDDAGNFTATIGSAANVEDH
........................................................................................................................................................................................................................................................................................................................................................................................................................................................................................................................................................................................
>A0A516M661_A
MALKDIVTRLQKHGRSKVVKDKKISDYVGLKNDAFSRAHAGEFLTLEEYTKLAKSGGILGGLPKQLQGGKNFAKNPNAIKTTYEKHFGKSNPKKDKKFIENRKNTLLHTIQQLKKGKQTELTAGKRLHNGKIVPAGNVQTWEREIFGTRAKKQLETGQTPSFQDWTHMKAGYGEGVGGNPRNIWGSNEGERRRLTMQYNNNFLDKFFAERSEGHKKVAVPTGPVERGISAPLMPKKEVLPEDQIMKDPEIQEALSYKKQIMEEGIPEKEQEAFRAKMASQMGRAEQIAGLRMGGILGGAEGTKAASQQRSMHEAGLQARGDIERDILLKVGDIKREGTKDYAKTVGELKKFDISTKGAQKQRKIEEDMLKANIKGAEAAAKA
..............................................................................................................................................................................................................................................................................................................................................................................................
>A0A516M662_A
MAGVASQSKSLTTGEVFILPPYADEILISAASNPNVETSPDGTTYYDTTLTSLVGTTLYAIDETIFPYIKCTDKAITVHYRVSKR
.....................................................................................
>A0A516M663_A
MLENLKDNKGFIMHGFNKNLDITRGFDSNDSMGDMFREYGYSFKRVFRWVNNKKKLYWFVLNDDKVVEARIARIVFDLYDMNSYYRLSSEQEVIEVTRDGDEVLKGEFRLCSPSRLKKRKDYFYCELLDQNYIIVKGRKNDKGK
................................................................................................................................................
>A0A516M665_A
MADKKDLKKFKNGIRLDPSSAPANPDKGTTYVDTSGNLQVHDGSDFVNVSSNPVITIPNQTVLDAYTPAEGDIIVCTGSGQDFTAKTLKNVTVIGAAYGVTMELGNCTYSVIRSESDIKFHGAAGQNLINLDVMSYDTVTFLDCDLIHQSRVISQNVYFGNENSPYALDASTAEIRFQQSQLFCKLLKIYPDNPNTKKIVFDQCKVDVTGTTILQVAGVLILDECSYLRTGYFQGVTGSQVWCHDNSHLQSFGLDDSTSLTYMNIYNFDGSSAKNTDQRQINEEFSVRKGTFNDTSVWG
...........................................................................................................................................................................................................................................................................................................
>A0A516M666_A
MASAYHLLLCEDVTVPTGASTYTAQDIKVLASTSTEYILVCTIAGAAGSIRLEHSADKTNWTEVKDVDKAVIQVEATDTANTAFMVWVDTPLLQYVRAKVGNATSVTGTITCTVRLQYNTKK
..........................................................................................................................
>A0A516M667_A
MTKENDIEILKTKVLDQRINLDNMADRVISLEDLVDNLIAQHQTLLRLFERRL
.....................................................
>A0A516M668_A
MITVEKIRELERKAAKKRLARKKEKSEKEEENEQENKSFLADLFYKKKK
.................................................
>A0A516M669_A
MSPTELGRWFNANRPKRTIAGMSEDQAKMLTDIINENPEEFE
..........................................
>A0A516M670_A
MSSERLFSLTEASALFKIKYEKLSENVYNSANVLLGRCKKSYNFTGKQLNIAIPQSFSGGVGSGSLPKANTAIYGDAQITSKKMYAVVELDRESIKAALSDEGAFVRATKEVVQKGVESFMRNLSRALFSDSTGALGTCAGTPSVADGNTTVTISNFKEANFEERDLVNVDSGSTAIEIVSVDPANSQVTLKGDVSATAVDTAILYMQGSKDNDPDGLKGVCDATTGSNYNISVSRRWQSHQKAAASAAISTDLLNEMMLAVKKKAGKSPNLIVCSYTQYEKILNLLEDQKRYQVPTRAGLKSKSGADISFSGVEFMSVDGPVGIFPERFVEDDRIYFLNDNHIQIHHRPDFGWFDDDGTVFLRKADSDAYEARYGGYLNIYINPCFHGVLTGLSTS
.............................................................................................................................................................................................................................................................................................................................................................................................................
>A0A516M671_A
MSVGGGFKGDAVKISGFGGSNIAGIVSKSLAYSIAGLDTTDDSSGADAEYHSDAGRVDRTMSISGKSKNLSMIATLEANLGTNQNIYAITITWPDGSTLAGDVFITSFNQDNPHEELATFEMEIAFSGKPTFTAGT
........................................................................................................................................
>A0A516M672_A
MAKRQLGDYGGVGTKNWLTSVNRQLGSQVPTDPTTSFAQKWAPGGEAIEEATGVQEISKKVKEKQIEKVKGDLSGAGGAKQAGAQMAGQLVQGSGMFGDSDVGGGLEQGASYALAAGLGGGLAAINPWMLGGSILLGSLSSRSKRKAQEAADRKAAIRSSEESKMRARSEFAQGMRQIFQTSAQRRLNL
.........................................................................................................HHHHHHHHHHHHHHHHHH...hhhhhhhhhhhhh..................................................
>A0A516M673_A
MANAKGRVFCMGGKLIAQPKVESESGDKKLEVATPKKTTRKTSKPKTDEK
..................................................
>A0A516M674_A
MNIRHADVIRDFIRTNALPTYNPAIEWDESTEPFTIDEPIIYCRQEGRPVDAFVRQVSVTVYLFSGKNATKQELNALFNGAVAALEYVRRNANVQECVITTVTQDVMGEYRTGQNRRYFTFQVLCYTAEEY
...................................................................................................................................
>A0A516M675_A
MSELKESSETTETTEAVSQTQTLNETVETAPEAAQDAEALTFDDLDNLVDGRSDKELVSEAKKEVKTSGKENKSQDEGLGKDETNQVEKEASKKDTPKEEVTEEEIEDIKKLIAKYGDEELEIASNALFKHKVDGEDVDVSLQDLLNNYSGKVSYDKKFQEFSSNKKELEDTQQKHEYEIGQINEYINNFATKIKEEDALGALEYFAEFSGMKPYEFRTELIRQIAPEVERRSIMSPEEVENENLRAQNEYLIRQQESETQYKSTEQAQKELGMEIKSIQEAHGISDEDFESAYYELTESGYDGNIDPATVAEYYTHSKAYSKAESVLSQVDSNLTNNDQVVESFQKVIVENPSFDDNDLLEIVQDVYGGYKKEASKKVSKKLPVSEKPTKKSRSKEDFVSFEDF
.....................................................................................................................................................................................................................................................................................................................................................................................................................
>A0A516M676_A
MFGRKATLGWQGEKHELTITMELVESIDNEVNVLATAIELDKGGIPKITLVAKLYAVLLKSAGVEVTQEEVYESIMSSPSESADLVAAARYVIQLCFPQIETAERVSDKKKGKG
..................................................................................................................
>A0A516M677_A
MIKFSLESSTNLRDLIRKLSVGLGKLVSTVNELNTFVGFRGEWSIVDHGTRVSFTGNAHDQRFDHPSNVSMYLSKVQYDPQNAYDNTTGVYTIPSTGYYQVNIQLGHDYVSENDYIHVYLDNQHGDTLSRYGNVQMADSYFTDGIITGSSTHYLNKGDTLELTTWVYNDTSYYIQPFRPFTWVDNNVTGKGAFWEIRKIGK
.........................................................................................................................................................................................................
>A0A516M678_A
MNHLNEETIMEVIADLMNGGQLENFDIDAQMVVVELISTGIRKYHTKELDKFLEGLHRDYHKDKLSDL
....................................................................
>A0A516M681_A
MPEHKILRGSGDFKGLDRRTSPLELTSDYATDMQNAAFRVSGALNKRKGYHSHGVNSQGSYGMTTYKSVNSTTGLVTDELLMVDTELRKLTEGTITLAYSGSNTAYFSIKLDKDTGTFKFIIVESGLEEVLSFDIGTGFGHSDDKTLAQLKTAIDAVTNFTLTLNGGLSSEKAAFLDVGVDTEIGVSYEIPYKTWTAVTRGDTALSETFTGYKRDGSGYLKDADLENATFTTLNDVVYISNGIDDVMKYDGSKVYRAGLPQPISCAGVGDGTGSGNPDGTYYYKIVYEFTDNQGNYLTSVAKESAAVTVATEDITVTYPNLQTGTGFDIANSNLKIKIYRNKTGEGLTGLFYLITSIANNAAAATSTYLDGTSDATLNTYTTFPTIIKRHDPPPKGRYLTSFQGCLVVSGQRTDVNNVQYSLPYNLATGEIGSEYFPDDNNGEIVESPFGGKITAIASLRDVLFIFHKNSIHGITGDITDPIGIPYRVDLLTTEGGVGCESYATIHELGGNLLFLSDKGIYSISSSGNLKEVSNKVKPLFLNTETLTLKKKRAIGFNWVEENLYVIQLPTESLDVNANQALYTNGGILIAYDYYKDAWVKWTNLDYSGGVSLYTNKIFFNGRSLSSGSLTESILNSMTDTDTTYDFNDHASAINFNYSTNWESLREPTVPKKYLRLKLYAMDTDDTFESPEFTISTVLQKDYKFADLGSISFAFGAGASGGWGLSEWGNSGYGAVINTAAKSKLPSGKCKSLKLRFTNNSINENILITNYEMEIVAPYQMEIKS
................................................................................................................................................................................................................................................................................................................................................................................................................................................................................................................................................................................................................................................................................................................................................................................................................
>A0A516M683_A
MSAGVVKKYINLHAEIDEDGALNLVDEDGRILAGVKRKSIHTAHDDVSTADIEIVLKSSNKTALARSKVK
......................................................................
>A0A516M686_A
MKISGDMQWRASELVHFTIVNTAYIGTVVGISYDKDKDESEYTIELERDWGE
....................................................
>A0A516M688_A
MSKQGQDYMEFVKEHWIGDPVGNDALGHAIVGLCGEAGELANLYKKGRFYPQKEVPREAFLDELGDVLYYVYAIAHCAQLNMDYVALCNKVKLNERKKSNK
.....................................................................................................
>A0A516M689_A
MAIGVICKLTCESKYLANAIKDANDEISVYGAEISVLKEFPSEHQPNVPIQFVCCGDSVCRVDDVNVDSLLKEGCTVEQIGAVLYVRGE
.........................................................................................
>A0A516M691_A
MAVVTPSYKVKALLPSATDAQIDLYGAMFDDAEDCLSNYSQDMQDLAVSLAVAHMIEMSSGGSVTSETTRQGASASYGFFGGKGLESTRYGQQLAALPAGECIIGLFSKPLRFARSIKPCR
.........................................................................................................................
>A0A516M692_A
MAITPTQWSHVLTIPESYTPSSATSGQTLVITESVIAKLSSGDQATFWSNVQNGGGDVRICTDSGGVNQLPVEVVGLDSVAETCVIWTRKPTYNGTGDLYVFIGKAGETQPSVTDPFGRNAVWPDFSLIIHEGTVVDSTGNHAPVLNGSPSLNSGVFGLGYDLQLGNQYIKIPDSSDISFSGKSSYCVDVWSVIPALVAPAQMLVDKSYTSNDSEARLFKQNGGNSRHRNPSLSPPNLDTADTYGKVRDSFIFNGGARRTFSNDTQTGSGSVSGSISRSSDDLTIGSDRKDEATGGALPLKGVISDVWVQFDTVRSDEARTVEYNNQNDPATFFGTPTIAETGGATGVTADVAYAVNSPSVSAIASATAPATQADIAFSVSPPSVSASASATLPQPASDIAFTVNTPSVAANASSTIPDGKWLLSLDGTDDYVEANIDTLVQPFSATLDIYITDGANSASRFLSIANASGDYIGIGASSGEWKIYSHGVTPGSAGSIQFNERLTVELAVSSSSASVTVNGVEIYYVTPTETTFLNTLNRLIIGAAPDYTFNSQIDLYGVTISSGGATVNNYDPSLSGGAGLTLYDSVNSQNGTLNNFPNDNSQWVAYSDSVSTDVSFAVSAPSVAVSASATLPGYNATVSFAVNAPSVSANSSVTLPNPSADVSYTAPAPSVSALASVTLPNPVSDIAFSVSAPSVAVSAAATEPNFNANVAFTVNAPTVSISASATLPQPESAASFAVSPPTVSVVAIVGGIAIIVDEETNINQRALSNNINAPILSNNING
...............................................................................................................................................................................................................................................................................................................................................................................................................................................................................................................................................................................................................................................................................................................................................................................................................
>A0A516M694_A
MEIEKMNKKLARITKAGLEIKERGILNFWIEVNYEDGFSQGVGGLALDEYNETTKKRQGTAYGCEIIRQLLIVLDVNNLNESEGITLYVIGEGDGFNFEVKGIERLHLDGGKSVVFGDVASQFIDKAIQ
.................................................................................................................................
>A0A516M696_A
MKFTPFNEPMPNIDYEYSPQETVSDVVNKMMRDFYEELEGVICCAMAAGVNANQIIMTEPKMITNGYEVKMGCNISFEGR
................................................................................
>A0A516M697_A
MLAPQFAYMHQGRKHYKVFKSATTTHEAINAFAQHMKQAHNIDALNTKYAFDIKYVPCND
............................................................
>A0A516M698_A
MTEIKNVYKDIENKQFMQEFINHMVDTFDEDKLKELYKFCVDQTYKGVKND
...................................................
>A0A516M699_A
MNAFEIINEHKTKYILIPFSKVDRVDLNKMRSGGYELQVFYNGDSFFIMGDNGLSLYQDYRNWLGR
..................................................................
>A0A516M6A0_A
MSRYNLCQTDAQNTKALEIISRAITQSQVYGKSCYQLPITDEQAMQLSHLAKQGVKVRLK
............................................................
>A0A516M6A1_A
MFGQPLTSPAPQKATYSIRELLPKFGNDKTAMAKALNVHRITIRKHEQLGDSSHVILKNGDNYELYVKTRLTGQSC
............................................................................
>A0A516M6A4_A
MATPNAAELNALATDLATRYADATLEIRAGSTVLATHTLAGFGSASSGTVTANAISDEAIAETGAADNAKLIDGATEYDLTLGTSGADVIVSTTNYISGETSSVNSLAITFA
................................................................................................................
>A0A516M6A8_A
MNIIEICIILSIVSCIISSIVLPLTLYALILVKSLEKQTHTVQFMPTDEALDPSFSNQEVLQGMNTENKEDNEEIYRMV
..hhhhhhhhhhhhhhhhhhhhhhhhh....................................................
>A0A516M6A9_A
MSQLYEKPLPVGKVGNYTYTIDSGWLNGEPITGLTVTCEGATVTLPTSSDNVLQAYFEGVTVGRHDVHWSWQTATRSDCDTGVLTIVGC
.........................................................................................
>A0A516M6B0_A
MSRDCVDALWKAQIKPATIKLTLMAICDRADNDGYRCYPSIERVCKDTSLNKKTAQANIKKLIDMGLIIDTGKRVGASQRVKVLQVNLGLIRNWDDPKNGKIDDPKNGLIDVPENGMQNQSMNQPINQSDIGGEKPKSKPFKKPTVDEVRKYCLERGNRIDPDRFVDYYESIGWMINKSKMKDWKASVRTWERNDKNKQPSATPKQNGFDTGFEQ
.......................................................................................................................................................................................................................
>A0A516M6B1_A
MKSLMEHLSENPLQVALVENEELRTQLAKANERVERLEKIAKGLCYTEGTVRGDKAYADWCDYQEQLRKEQE
........................................................................
>A0A516M6B2_A
MFTPIVSLYRFGEKCGTYESFTTVTFYGGEATVNGLCQPISQKQARKFVHDMRLLGVHTLRYKRKGRYKVVSI
.........................................................................
>A0A516M6B5_A
MIDWNDNAKAAVREFAAYIGQSDKCERYLEAFETKKTVADAVEYYGKTFVAGQWTHIRCGKDGKMFFASGETYSDNWQDSYLVCTREQFEAYVKDQEGEKWTHVDSDGNECRILHTIGEQSWVAYKNNSYEDELWPNAELRPIKPTLSESEAWRYCVEEDVLPGYVMSLYDVVKD
...............................................................................................................................................................................
>A0A516M6B6_A
MQQPFIKISDNEFGDVQFKYIDSNCEELQEEFQIIYLAKNDLPNIAKAILSYCEQEGITHE
.............................................................
>A0A516M6B7_A
MPLITLGDDTELKLQIPSKGDTNWSEDIKTYCFQKIVDHDHTGSSGKGNQIPSGGITDLAVTTGKVAADAITEAKVADDAIQVEHKLTTVLTLDGSAQSLTGLAMSADQAFKITYKINNAAGSSVQVGTAMGQAGDFVTDEFVGTDLSATYSYSTNQLQITGTNTDVLEYSIDFLE
................................................................................................................................................................................
>A0A516M6C0_A
MRSTNYAYSAAFEFFYRKGKVPAECHKLSKIAIEKYKQGKSLAKAMAELV
..................................................
>A0A516M6C2_A
MKIYYGFFEATWFNKYGKHVRVEASSKAEARKKMMAMDCAQGNLMFITEA
..................................................
>A0A516M6C3_A
MTKEIKATAPTREELFEDYKRLIEIAKIAFTKSWKSREYENAWYEFVKLENKTND
.......................................................
>A0A516M6C4_A
MSEKINLVLPLSNAKQWPDLCKAKLGEAWQWKKDLVVTFKPNEMSRSVKQNRLLWLLHGELAKHIHESQGEIYDTETIHEFVIGRLLPKEPKKLPDGDFIIARKSTKNLPVKEFAALLDMYYAWASIDMGCQLPMPDDLYWDAVMKEKS
.....................................................................................................................................................
>A0A516M6C5_A
MIKPIDFWTKVEKTNPKYTKNANVSGQQRTAVDAQYKKKMITEQFGMYGLGWGVKPESEKYERCHFENQTCILTYTATAFYKWEGEVAEFPIAAQIKESYVTKNGSGYLKIDDEAVKKVRTDALTKGFTDLGFCADIHMGMFDDQDYVHGAQMAAYAKEQEEKEEAAKKSYEEIKAWLANELKSAETVSSNEAYNRAIDRLKQKVETKCKVAGLASRGFTDKLENSKREIVK
........................................................................................................................................................................................................................................
>A0A516M6C7_A
MNTKNTTFKCEITDAALDAYDEHLHANPKGMPLYGGKSRNKVYGGYVIHETKTSVIVEILK
.............................................................
>A0A516M6C9_A
MAISNVVESVSWNDLEQLRPMDTIIFKDPLSINLITEYAEANKDWISAVCTKVGLYDYCVYFKEIKNKGKWWHNPRALSPEFMEEQLFRMRDSNIVTASQLREKVMQSFAASMPEKLSPIYEHKLD
..............................................................................................................................
>A0A516M6D0_A
MNIHIIKKDKEGYERAISKLEKQFQLASEDNDYLQDCIEDLNEQLRIKEGIICNLEIALTKSTDQNDLLLDEFIRVKLLTDNTEIHALCERAHVRMRQNVSVIDRNERLKEEVKKLSADMIKMIDIAQDALNMAGKTSHGGTIYVGEDPNFAKQSLQKSLDKFKSVYGDYE
...........................................................................................................................................................................
>A0A516M6D2_A
MKELYRMYLNTGTDSIYVGCETWVCIHETKCFWFCANIVEIGIFSNLNKGKGLTLQEAKKLKILVKRIHKSRSRFAFESKEKALNNLLHRKRKQNEHLSRQIKENNLFIENCKSIKDLIQSFGLLKVPNTKEYCREAYREY
.............................................................................................................................................
>A0A516M6D3_A
MSNETEQLFKMVEKLENQQADTNGELRNLSQKIGDLVTVIARREVHDENMTRRIDDCENRLNNHSKRINALEAAHAGSVAERKLVDWVIKATVGVVVAVVLYGAFKSYGG
...................................................................................HHHHHHHHHHHHHHHHHHHHHH.....
>A0A516M6D4_A
MAKLEYKITLDEIVQGLISKRDMDPIIEEIESKAVERFINNAMHAPSSPLTQKKQA
........................................................
>A0A516M6D5_A
MKYELTREQLEEMVQCIVVNHLDVDEAMEYALSVCGAFTCDDADVIWPEKSGDNMEFTHLTGEAVKAGVVKSKLKCVSCMRKSGFVYPHYSTATMQFCFKCNCNTPHIHEFKFNNP
....................................................................................................................
>A0A516M6D6_A
MTREISQDTLLELLEYNEDTGLLKWKHRAQHHFVSYHGFKTWNARYAGTEAFSSLSVCGYKNGRVFNKTYKAHRLIWGMVRR
..................................................................................
>A0A516M6D7_A
MSFSDKFPTPYGVKFEGGSFIAEFPETARDAGIYNKMLDAWLACAKEKQDEIMYRITTQQELEKKINELILQRSSLHEHIENLKRLSQDYCVCGSTMDSHYSENHAPISEFENYLQRNEL
........................................................................................................................
>A0A516M6D8_A
MAIPTQFSVAKTRKCPLANPTQPVDEANTLTAESIGFISGASVLPANYAGGIGAPSELTAQPINDVDNASLFSALSAVTINDPSIIAAEYVVPVDNASELTARPKAEVDAPNFTIVDRTQWNFPNSLSGWTANNATLTPGPDAITAVMTGTDFQFIKGDFTEGSGSPNVLWFRIRCATATVTTTVQAFTLNSKHGYTSEFMVQGVPTEMPQGVYVDFYLNLGEIQDYLVDGMTSLRIDPYDGSPQTFEIDFVILGRYKTDISARDESSIKWPSALSAKSSAVISNPVTLSAEDESSITLPSAANAESAPSIATPSALTPNAGTPSSGPFPLNHARILYNNKLFGYESVTSIKGLPLNALTPNTWQRWIFDSSTTSSGIRVDLPSAVTMDCICIGAHNLGAIGATVSITYSTDGSTFVDWSPDFDVGGRAAIMSYTQTPKQVKSIQIFIQAGTTDIGYIGYISAGVALQMQRPFFNGHQPYTDADVTEYYSNRTESGNIIGRQIRRRGFEATYEWQNIDDNWYRNNIPVFKDYAKRWPMFIAWNLLEYPEDVAFGETTGDIKASIQNGTRTKRTGLSFTLKGV
......................................................................................................................................................................................................................................................................................................................................................................................................................................................................................................................................................................................................
>A0A516M6E0_A
MALVPHKVVALNELNEGGKNTIAGAVVSLFDTEGNAVTLFDDESGANGSTAKQTDSEGVVVVYVTPGEYDEQVNGGIQRRVLVGNKEITTEQLIERIRKTRTGDVITTTGFYTAGDAGGAQWKATSTIGLTPSQSPADRGAAELVDGSGRLWSMVYGANVSVLSFGAKGDSVNDDTLPLVAAFKKAAKIFMPTGNYRVTSPITISESGVYVYGAGASRYFPDDVPAQTEIFYDGNSDSDFVIKFTSFDGASQSADCGFVDIGVDGKEKVKKGVIIQQVCKSTFSFSAAGATDVVVEFTTDRSSPSGTQYNDIPYCRVFANNDADGIYVGPTEGSLISPANVNFNTFGYMHVRHVRGGGIYLKNSDNNYFEKLATANNNTGTYGIKMQAGNGNTLGNARNNVVNLMGCIGNDVILEGTEVGPFPAMVIVNAVDSDNGFPNPTLGDETVFYFKNNKGISRNFGMYGSMILAGSEAAVIQESGKSHPHRLVVRGDNTNAMLLTNGVDGWELGVSGSGELYVNSTSGDNPLSIRTRRVKLLNTLIISGSGSPEGVEEALPGSLFLNTQGGTGSTLYVKESGTLATGWVAK
..........................................................................................................................................................................................................................................................................................................................................................................................................................................................................................................................................................................................................
>A0A516M6E4_A
MAKRLVAKVGEYQKDGQAKGEYVKIGVILENQKGEYMLIDPSVSLSGVLAKQNTMAANSGQPMRDNVMASIFTDQNQHGSYQQSNHQQSNRQQYNQQQGNYNQGNNQQRSNPPANSYQQNGEPDFSFDDD
..................................................................................................................................
>A0A516M6F0_A
MPSIVTRFRFGDRLQDIANDLDITVKQVIAVLRENSKQWDVVND
............................................
>A0A516M6G8_A
MSIQDRIKEVEQLQKATNELMDLFQEILSKPTPPHPDYWQQSIHHKEQAVKDAYKNCLLSKD
..............................................................
>A0A516M6H6_A
MSNIVIFKDMTTEEKLYQIEEQSKQFDGLVVDMNKPAERKKVKESAAVINDILNKLDRARIDRKKEYTQKVEDEAKFIRERLEAANAPLTQLIDAHKEQERLKREAEKARQEEIDNAFARMNDMAMEAIGQTSTVIESIIDELADYDFNPDTFQERTEDAVKKHAELMQRLDMMKQQAVAQEELEARAAEIERKEREQAEKEEAERLRIEREKIAQEAAEKARIEAEERHQREMQEAEQRRIREAEESKQREIEAEQRAKAQAEAAAQAERERIEAERLAKEEEERKREADRKHKGKIHSEIVKNLTNAGLSESDAKKAVELIAKGKAGNVRIYY
...............................................................................................................................................................................................................................................................................................................................................
>A0A516M6I5_A
MGTEVEQDLEPITSEENEIEEVETEEVETDEIESGEEGDEEIEETQPQKTFTQQELNEIVQKRLAKLNKKKGDEPDDDTKSQLELERERNKLLTLAMQQATQGKQQPSDAAPDPDKFDGGEYDPEYKRQYEAYLLKKNEGHVQQLLSKERENDQRQRQQEAQTRELEAAQRAHYERALTLEVKDYDKHEDRVIEALGPEAFNVIIQGFDDSHALANYLGTPANQAKLDKLNDLVKQGTSVSTAKALAELGRISASLAVNSKSKPAPNPVDPLEGSTPGASADEAKINAAWKQYEKGAISMQQYIQRKRQITGSK
..........................................................................................................................................................................................................................................................................................................................
>A0A516M6L2_A
MSENLPRFDFNRDYVPSLRSNPHHIRTYYDNGVYRKNPTFGQTISASFGYTYSPLANWAVAHSDPEYTRVDQNYLNSETFNKAIESFAPEYHSYLAGANNEKHMKFLQNTIIQGQQRREILADSPLFSQFVAGFFDPVNFIALPFGGPALGVARSATRVGAGVGVLVAGQEALRIPFDPDASFEEAYYSIGSGILFGGAMGAIFGAMPKLRNQIETKAKKEVIEANKIYDDPDFQQIEMHKQTRITDPDKLGLKQKTSEQLKIDIEEFDAQIKGATKLNDRLSQAIKFFKTIEKQPDGFKSGELSLPVQYGNFESYFKAIKKLALADAVSLKAAGDTGFLAAKRAIINNWERKNKRQAPNNLKDETIVANSTDDLLRTLAIGKSKKEVELLQEIAGLKNKLRDRLKKEVNSLNAKEKSQIVRDYINARKLPNKDNFDIVLQKDLENLIETRALPLVKKVYEMKGKVLEANAWRGDKEFNDIGVRFIDVNGKKQFMRMENREHLRPLFEGNKFMPQTDPQGNRLPLTGNHTIDFNNARRMAENKLGNQIQKNNTRIAEFQDKIQQLEIEQRLRLKEKYEFDINYVSNMFTDGVLKWAYNSIPTPMKTIISSKVIPNSVKEMALKLANDYGMAYTFQMAGRALGGSVFIAKGQHVGEVIALKRDMLDIWRQDRLQISDYQTSDAILTIKKTVRNYTGAKGGFNKADETFADFSKRMTNHYIINNTDDLTAGEKSAVELIKKHFQRQEAKLVNEGLIGDSRPLQAKQDIIKSDIARIEDMLENGVLVFNEKQNKFIRVPLKKNTRTYFVNQRLPDLNRRVKNLDNEIKVVRETKGALENFFPRYWDREAIKRNKDRFIKILEQYYIGKKYVYFKGKNRDVTEKLLTVDESKQRAQDVYKEIMDMKDVMDFEEGFFGANVSKHMRHRKIDIPNELVKDFIVTDIQAVATAYAHRTMPMYEMKRKFGYTSQEDFINEITDRMVINGNTQDEINEAVMNMAVMYERVVGRVIDSPDKMSFVTFNALKIAARFSYLGQAGLAAITEVGALFLNHEIKTIRNSLLDFMDDSFARNMSKKDAQINGEMAEIAMGQAHMRIESGSDRPNMLNPSFWDKAQHLFFMGNGLGPITHILKWWDSMARGHTIIDYSLKVKDGTAKPMEIAWLAKYDIDADTAKLIADSPHKMGRNGTRYADVSEWTNDIAKERYGGALSGGIMNTIMMSTPADKPIMMDGRVYVKHSIAKKWGYPEDPRVKGYSRMESGILSAPFQFYTYAFAALNKITVAYVSGHAKNRALTAMMYIGLGYFAVKMKTPSWAWDKMDYEDRFMRAFDQSGMAALYSDIYYTSMHTINALGGPDIGLGFINPKFQDTQIGALVGITGSAPSVAQDYFLALQEFATGDTGKGMKDILSATGISRFYWWRDSMQELGRTLDKTFD
...............................................................................................................................................................HHHHHHHHHHHHHHHH...........hhhhhhhhhhhhhhhh.......................................................................................................................................................................................................................................................................................................................................................................................................................................................................................................................................................................................................................................................................................................................................................................................................................................................................................................................................................................................................................................................................................................................................HHHHH...............................................................................................................................
>A0A516M6L9_A
MIGLALIGLYGGIKKAQAEVEAGEQSKKASYLDAIEVGYQKKQSEIQAIQQHNFRLQEYAIAKASNINFDSFRNVEGASVDAYLKRNESTAYGDITRLASDRKLQSLQLTRQQKRLREEGDYSLKAAKMTAFSTMINTGMNFYKTMS
..hhhhhhhhhhhh.................................................................................................................HHHHHHHHHHHHHHHHH...
>A0A516M6M0_A
MCLGGRRREPEPKPDPEVEIEQESQEEIAKQETKKAKQDALQKIISKRRGGTGRRSLITGTGGGIGYFNKYFGGIE
............................................................................
>A0A516M6M5_A
MLHELKQAYNIILTVRQLKVLTAVSILNKQYPDKNRSINHTTHKRIMELSKEENPYVSSTLNVLQYKHNCIVSTRHNSHAFALGIYNTYAINEKGNAVLQRNKQIIFDAKENNATTSYYEDILSTTRNSIANHTCGSSFSI
.............................................................................................................................................
>A0A516M6N1_A
MKTYLAQLETLSQTTHVDLASAFKFAGIPYSTYYRNMRGVELRYTTAIKVKDAIELIAKHKEVYKDKCLPKKKAKGTTTKTK
..................................................................................
>A0A516M6N2_A
MSYNTSINIQDLVKAMSKLSHDEVRELGKVIFPKQQIPQQELLVGCAIQEQDRLTSMVHEGMEYQNEHKIEEDLKNFSANYGVIIE
......................................................................................
>A0A516M6N8_A
MPLDNTIATKPLLDKIYAKEYHNPEEYTFPVKWADYCTSTITIDGVEHTVENKESRQLINTRDMCVVGEHKSKYVEQLHEPIVNKVLEVAEKLHIGKVIPNIRVYENGRKLRGEVYFPEQSFDVRSGLNDTVCFKMEFYNSYCGNWKLGIKALAMRLICLNGMLYGQAITGSVLKHTANTNYNSLLENTKHSSEIFMKSEDIYNKMLLSGHTKTQAMQMFRKYLCTDIVNGQRKVNETQVTILARLLRDYRKELGHNAWATYNAMTEWATHTPASQDKNAYRNESPVARINDSNKRHGKVTNLLKQWTI
.....................................................................................................................................................................................................................................................................................................................
>A0A516M6P1_A
MNDVIKFESKAMVHILLAEKWEEPLETLSEIYSALGATDGCSIEKGRYVAQFTFKADSLESARKALDKLDWYMTPLPKQEIKDRLIELRHTKRWDNDQAKEESKQACIAVVLRNLALYPADLATLSLNTVEKVCMFFPQLVGFERSVSNYFQERKFIRKLIIKELDRLQ
.........................................................................................................................................................................
>A0A516M6P2_A
MTEFRKLEPTEWREVGKDRKGRTRCECPHCKHIHHLNWELTPAPAKVLCGCGMEMLNPKHKAIVERLNKEWEEAKDRWQIKPL
...................................................................................
>A0A516M6P6_A
MAGYLGNIPTPQATQTRDTFTATSGQTSFATSGYTVGMLDIYLNGIKLASADFTATNGSDVVLASGASTGDILEVVSFSTFETNSGVFTGDFSVDSPTFKVDSSNNRVGIGTASPTAGTLHITGDSTTDQVIIENTNTSSSSAPDLVLHRKSTSSAADGDGVGRIDFRGLNDANEDINYSTIFSKISDASDGTEDGEITIQQIKNGSYVEQLKLTGTHVIHNDGSGNARFGIDNDNQLLIDEDTEAAMYLNGNTVFYVEPDGKQTIYGNVASYALNVFNDGDNTNRSGIRVKIGKDDASGTNVVLAIDDGDGSGQGSITFSGGTVSYNAFTAGHEVSLPDADNANGYPYGTLLETTLVYYKTNNAGASLERGIRYVVQKSSTKYSRKLLGTYSGKVTNVDMLPQSGTYANNLHQAEVLGDGHILCNGSGGNIKVGDGICASATAGIGQKADKLCMIIGIAQKDITFSGSETVLVPVQYGLQQFTPWTD
........................................................................................................................................................................................................................................................................................................................................................................................................................................................................................................
>A0A516M6R0_A
MALLKTSKVKSVQANGTWDSKFGGTFYKFEVEMENGNAGEYSSKTKDQDKFVVGEEVQYEFEDGRFPKIKPYYNKGNLILGSKGGYTDADKMRMAKSVAIKSASIYFQNKEVEKEKIKSFADFCYNYIVGEDKSKLNENTDDLPF
.................................................................................................................................................
>A0A516M6S2_A
MNELQKIDRVLNITSKVCNVDYKLLKTRSRKFELNLARQIACVLSMKHLGIHKVKVAKRINRDRTSMNHYMRNHKNNYDGWKIYQDKYDEVFAKLLKGNRKRKILHKNKFTNIVRKIQITNCKAPDVTITVTCGKYKHEFYVGVFNFERDINTIKKAFEKYDYKIDYKTYEG
............................................................................................................................................................................
>A0A516M6S3_A
MAKKNKLNSRNPKYKKQDEQVVKLRKEFVHEVKGVKVYKIHYI
...........................................
>A0A516M6S7_A
MKLTPEERRILRIVVKKVHLKHHPEQFCTDYEADKMIATIADSTKEKLLKVGKDRNVDAL
............................................................
>A0A516M6T7_A
MPCKKCPDGKYKYGNTGECKYDTKEECDKANPNKYNKMKEYPTPLGKKTYEEYAKELKEFNLSAEPKLEKVELASIQDFDKLFKDAEKQITVAEGKSLADVRKAVIKADTEFLKLSRIVSEALDMSEKIEKAAKELGIDLGNEIQGKVNVLKGADDRAEYWVKELNADQFR
...........................................................................................................................................................................
>A0A516M6U4_A
MWNYHGSTNRTNKSTFTLKKFTAKERKERPVFTGVLKYFPDALLEVAHVSYMGSEQHHPGKPIHWDRKKSKDDLDAMLRHAMDAGKIDSDGVRHSAKVAWRALAHLQKEIEKSNQK
....................................................................................................................
>A0A516M6V1_A
MTLENKNKQPLNHNKNSLTFINYVMSHINGLTDNVYEDLVDQDYDSLDKNINDLVGTLKELQLSYQDEL
.....................................................................
>A0A516M6V4_A
MKYTILNTEELNSVNFDEVLETSQNTLRYNNQKTKFVLKFKGNTPSFLVDKQLYDYDGIMEILNSPDWTQED
........................................................................
>A0A516M6V6_A
MLGLKLGNSINNTKTGYNIYSVDLDGVDAYIDIAESKTLISGQRGSCSAWFKIDTTSTSSTIWQARVDSNNYVNVFYHNGTTELRIAYRLGGSTKLASHTVDFEDDGKFHHILATWTPTRIELFIDGISQAVNTFSGTFTGTFANNMIGQNTLGGNFLHGKVAQLGLFNAVVGISDVYVANSEPIDLTSNRFLVAYYKLDEGSGTVAIDSSGNQKNGILNNNATYSTDVPFKAG
..........................................................................................................................................................................................................................................
>A0A516M6W0_A
MQYIHIAETLDCIENHATIINSIKRFKEWHDTDKDFKEKFNDILKLIYSIDKNLISNNVQTGELLNADKLFLENQLSGYENTIIDLSEKLKRYDKFIDIIEKVPEKNWEEMYQKMVMFYKSVLWKSKILK
..................................................................................................................................
>A0A516M6W6_A
MNKQKQFQELNLQKTYVFDYLGTSDGYEVGWLHEESQREIEDPDSELFYDKYGMMSVAEEIVKEGYHNYINYWLDDEDIEAWEEERDSRNPEE
.............................................................................................
>A0A516M6W8_A
MNHWEIEEMKKELADLRDLETYMMREQPRSYAAWHSSYYEDDDIYQWEEFKK
....................................................
>A0A516M6X0_A
MEKQIENYAEYILESTMDGGYEEIKYLIRKLLQTEYKQEILSNIKYLCDE
..................................................
>A0A516M6X2_A
MDRDNLRFSVELRRNIEWGEDYTEDHYEFATEAEAVAFAKENRKHLHSILEYAPGKNYDPKDITYRAGGSFGYNNIPWPRF
.................................................................................
>A0A516M6X3_A
MRGCDVWTKIQLVEKPFLGSWYVGYVYVPQRHPMYDEADGNVSNDSRFIGFGEYELSWSEKMVDDSGKKWLKLGFSLMDESKDALKTSYEFAEMIAEYGKAQVELYEAEFLLQESTVRLLAMEEDFKQSTESDKRLEIIWNEWLSDEDREKLRKQFKDE
...............................................................................................................................................................
>A0A516M6X4_A
MGKPSKLTRELYELAKLPPPIPREVINKKWTLDVLNHAFNWIAEQEQSDLEGFRQSCSLLDDLEYIIETLENNNNKIL
..............................................................................
>A0A516M6X6_A
MGKHAPEYLEDKVLTLIKLMEANVSNSWTFDLEMTHECIIVEDGVNRHEDDQYTEVYTGARIWELVEEIKKEIYGK
............................................................................
>A0A516M6X7_A
MNQFKPGDIVTYKNEGEWLVIARHLVRYTLYFVIDIEPSYTNVPYKDEYGNWHNNLRPCDDVLQDTEPMLVHRKELKLKQYETEE
.....................................................................................
>A0A516M6X8_A
MSKHNFNDFDLESTIHILEELTYYLSEEEDDAWACFWTDYEMTASGMVDKNSDYQEDFDNWLEQSSHIYKYVAASFRLITKYREGNGKTK
..........................................................................................
>A0A516M6Y3_A
MRKRILKKVNLTREVEKIDNNHTRKRVVYGKLVHHMMKEYGLDWESAKKKLKAQQVETSIKREFNLINQ
.....................................................................
>A0A516M6Y4_A
MKTIKAFSEAEKLSLVVLDKMKLTDMKEFVFAQKVIFQTIMEMENQNIEFKNWQPWE
.........................................................
>A0A516M6Y5_A
MKSITHTSNKSSAKPVNNSNRVGKGITKLLNRKKLLTKKKDRTQMDSIYLFNVAFKLENKSLSKVYKDLKNATGEFLKYRDEILGKSKFPSFNDFKAKASKKRGQYQHSIYSGLMMLKQFNKIEKTLARVKRQNANAKRVKSVA
................................................................................................................................................
>A0A516M6Y6_A
MKTMEIFVLKFTENGGRTYIEAITNDVDKWLVDHNSDREEEDHETRLTFNIETHTLKLY
...........................................................
>A0A516M6Y9_A
MENDYSKYIGMYMSTYSFVGQNKLEDVANEVLGLGWEAEDDVVQIEAILEALCPNMFVVEFIANSKFEDDIRVRIRDEYQVRHELKELVDLFNWRKTSTNDSILMAGDLKKLTELVDKL
.......................................................................................................................
>A0A516M6Z0_A
MDLSNQLIKNMTCSLYQERDDHEEALVKIEEFRIQMVSVLDFLDKQETFYLNRRDE
........................................................
>A0A516M6Z1_A
MNELEKENLALKGELDKLKTFQYYFEYMKKENSKHKNWVAEKELEFISMSIQRKKAEIRALERVKELILNN
.......................................................................
>A0A516M6Z8_A
MTRYESNQIKQMLRSHDKMVAWQCNFNACIHLLERKIDDLEFKPDGKIYGLKDIYKYVDKLREWNEKLNNERNHIWEKIALLDNPDATFLFEPTTSTFEWSDMPYKNWHKHKKPKV
....................................................................................................................
>A0A516M6Z9_A
MVIHNQIFDTYRIEKEKIKEAIKLLEDNGYIVYNKDKVHETD
..........................................
>A0A516M700_A
MSKMHKSKRKRGGNTISMKADLNKDGVLSDYEKARGSAIQKSMNENG
...............................................
>A0A516M706_A
MPKKKGNKICPAGIAWAKRTFDKYPSAYANMAASKYCKDPNYAKKSKK
................................................
>A0A516M710_A
MAKEKPIKLDPKNKGDFTAWVKKNMPGSSVCAAASKVMKNKGGKYSPKVVKQAVFANNFGCRMKKKK
...................................................................
>A0A516M712_A
MARISNKIAYPQAVPLADQDYLIGTDHSDSNATKTFSIESISEFIIDDFSDGTSYRLPVFTASGAGQASKLLVDSIIKQDTAQASGTSLSGTTITIDNGGKGNLVVSEQVNVGTDLIVGIDATIGNNLQVDNDATVAGNISGTNITGSGNLNISGTGSVLLDFTVGDITPPAVPVLSAKPGTARVGINILEPLHDLHIVGSSVVLTKESGTAAGEDLLDIDLYQTTSGSNKDYAKIEFYAFEDGGSGSKELLGAINGGGNPSGQTIVKNGSLGGGLFINTFVDNQLGGTLTLGGSFAETGFPETGRVRAHGNLFLEADFFGTGTTENTIFIKQRNITQMEISSQYDVSFNLGAVKVGSTNSAYWLPSSTNPSDTATQGAFGQILKLGAPQGALGNNQFAFWTTDVLTGSAAGIDCNSKAGVDKYADDAAAGVAGLTAGMIYQTDGTGSAPLNVAGILMVKQ
.............................................................................................................................................................................................................................................................................................................................................................................................................................................................................
>A0A516M714_A
MGYQKIVVNTQQGLEVIASDSSPIPNPAYKTFTGQGEAVITSTNTATDTNKLIDDQVDFQTASPSIEVTDKVFSISPAGNAVITAIDSSDTLSLNGNLFSSTGIDYIVVKPDHLVDNSVDFTALGVLPGNIIWNTDTNEVAVVLEIVGSNCLKLSADLFGNNNTYNDNWKIYTDPNSSFSSLGIKYDIASSCLLYVGASAIPTAVNEEYVDVKVKTAQGNDVVFKSFKVGNYLPVQVVQLFSTGTSSSAINSCVAIW
.................................................................................................................................................................................................................................................................
>A0A516M717_A
MARIKTYQIVLPTDSDIIIGTDKEDANATRNFQVASLSKKVIDDYFAKVSWEFIIQDPSPSPIPKSSVFFSNFGGAGTNWSSITELEFNTAMVNASSSLPYLLSLVGEQVSIRDRESLESFAVFELVSLTQIGSSTVYKAELNFVSGNGFISAEHYYYLEADPLSSGDKTEIFTQTIPSSTWNISHSLNKFPSVFSVDTGLTQIYGELEYVDNKNIIIRFSSPQSGEAFLN
.......................................................................................................................................................................................................................................
>A0A516M722_A
MALQFLNQGSFNDELTIGSTLTLSAYGSGSKTGTEAFGLGVTSSGEVIEISNIVTGTGTTYTVPFWSDGANGVLADSKVIKVTMQPSGTVSNNVQIIAGGSGQATQTYTFGQGGALNWSGGTVIRGNGNSILNGNVRTDRLGVNTTTSSNYNLNVGSQSPSAFRNGIIISSNPGGVSVDNTSMVIGAGDNDIISGSDHCLIVGQGNQINNNADSSCAIGTKNTISGAGASATVRSQVFGNENTLTGSFSSFVAGGQNEVTTDNNAFALGFSHVLKGFDSHFAFGENCTGPNDTTSQNCFMIGGNLTGQGGQMSLGFRNNTSDYPSPDYLNGLGNVKFVLGVGSTNTTNANALVITEGGVTRGGQGDQQIPRIILPTLPGLSFNSESAAASGGIPTGALYNSNGVVLVNTGNSATSLPFMSGWNLEAESGSGVQVNNLEYVKFTSSLGSHGTTISGSGTSADPFIIDINSPNSDPNYALTGIGSVNSDTAIQLSDGTRTTSVRIEGAGTITATQASDKVTLTNSANSSSSAGYVASAAGQNNKVWKTDSSGNPAWRDDEAGNNYFVTGGSFDTSNGDLEITGNNAAVGATINLDGRYLTSFGFSIDADSGTAESVGDGNTITFSGGTVIGTVVSSTDTITINHSDVSRTDTTSSSSPGFGGSFTVIDSATTTSQGHVTAVNVKTISLPSSPTFSFTLEGDSGNDQTVSNGDTLKILGGVYITTDTSTPDTIEIDHVGTNRNDTTSSDSPGFGGTVDLVSSVTTNATGHVTSVDVSTVTLPTEADTLQTVTSRGSSTNKKISMTGSGADGYLYITGNSATTNPDTSIYTQGLAFAYNNSGGSRENDIYYHPGTVSSSANADYFLGFINQYKDSTSSATVEDLTMKLYGDGRLQLTGSNPELSASDSSGNFYWRMPTSNGSIGQVLQLTSNGLLDWVTPSGTIGGSGTTSYVPKFTSSTALGNSSIFDQGTSGSGASLGAIGIGTTTPGDITPGGFGNILSLGTSNTSTGPASGIILQGGINSGQTQGIIAFGLGNCPGAWIHGQTRNGTGAHMMSFHTTSQTCPGNYTVGEAMNIDENGLLHIVNASNQNKGLRISPTGGTGTNDEVNFHYQGTGNQSGFYITRENTGGAEIILQADGDLILQGQGSTGAVNRVGVNTISPTAQFEVFSDTNNVHAVNINQNQQGTGIAEAAVNIRHAGASSSTYANQITFENNNFLTVGAIQSNNAQTRYQTTSDYRLKEDVKDFNGLEIASNIPVYDFKWKDLDERSYGVKAHELEPHLPYAVSGEKDGEEHQGVDYSKIVPVLLKSIQELKQKVEDLESKLN
SSSSS......................................................................................................................................................................................................................................................................................................................................................................................................................................................................................................................................................................................................................................................................................................................................................................................................................................................................................................................................................................................................................................................................................................................................................................................................................................................................................................................................................................
>A0A516M723_A
MAVNIPDQLGYAKRDSSNLVDWGTIASGITKEIRDVRKRRIGERQEIENQTNELNKAIQDVELGQSQSGNDFIMAGAGQASNSLLTINRLFKNGEITQNDYARFRQKLGDDWTQLKNSFTQFNQLYANAKSELDQDKLSALGEKSFDAFKSFTDMKNNVINVDPTTGALVIRNTKTGEIMPVQNMGNQAIDLAKQYDLDSNVSELVETLGIVDFVTKDGGKTIKSITNNPKFKDALTQYQESILGDARNASSVLTGYDTKYKVFLGDKDQTNKDADGKVIAYDSSNPFHILASRDSNNSWQPDLTDTQRQAVKTIVEDNLMAKIDREVKINTQNKLLQDNKVQRFSKIDLITDIFSLKGSAAGQVAQETLDSFNKNLPSNKRITNITRRDGKLFITGEGFRDFQTTGNTEQDYLSVAERLGLSTIPDFKQLINEYRAEGNTLAQVAAPRTLDEIKEEIRTKQPNLNEEEVKRLAEIEFQQSQDDINFSIDAFKESIDPQTAQVNNPDGKQQSLASWILSIPDYDASIAEYKSPGDPDATFLQDRGKIQQIGKDYLFAFNSIVPTAEGFNFELVEDDAFENQFESRGRQRQKLKATTTDPQYILKVTTPDKKVFEINVLGDNVTIQDEVLKFINDNRNVTEDIMVDPNDMG
..........................................................................................................................................................................................................................................................................................................................................................................................................................................................................................................................................................................................................................................................................
>A0A516M726_A
MDNQELKHAVSVLDQAYASVLSIVRSDDDWETINLIQPILDKIDEIQNEIESI
.....................................................
>A0A516M729_A
MAVVTKYIDATSFELATRVYDDADLLIISADGYYSFDGKYREQVNGVLGNIFECDSCSQSVNLLYDISDNNALCCTPDPATQYFLPTGSTFATATTLFTNPSLTTSAPNGFYKEESASGYKVMFNTALDATLTPCPTCYVAVSLEFDSTANDLCCLTPSLVTRYVLQGETFATASNLYLDNAGTVAPDGFYRIPSASTYRESTSGVLAVAAGCPTCGVACSGSVSTSANSDGLYVATYNTGNTVTDVGAIVIYFNPQSIPDGIRVIYDGNTYNVLSFPGEGLVASQNSNGYTFLGNPNDNCANLPFSGTLTKYVPNATNTGWVTDGTSSVSIATTDDARTANTTLDYAYMVVPKLNATPQNIVVEVAAPCPSTGFNLIVDCPESLPSFNASDAQLDFECASSYPNTFYFARDYSNRGNTSNVYPELYNFVFTDEFGSTALADGFYIMDNNNYIVVSSGIVVQTSVCTIP
.....................................................................................................................................................................................................................................................................................................................................................................................................................................................................................
>A0A516M731_A
MTKLNIRIGSLLQWQGITQCRGELGIVIGLLNGNGYDGFVVHWSVDGEIVDYVNDEAISNLMEVLCR
...................................................................
>A0A516M732_A
MFKVGDLVRIKKEHVDHEYLKEIAWDSHWTKAPLPPPEKDWLGLVMGYLTGDDGHVIKDMIYIQWLWSGRTVLEYTEHLEVVCDN
.....................................................................................
>A0A516M733_A
MRVGNLVSIRLTDDTKQIGVIVEAKAEHCKVHWTTGNRGWYRIDYLTEVVCK
....................................................
>A0A516M735_A
MRQLVYKVGDLIIQIKTGRLGLITKVDELQPWGVEIQWTDNGVKQIMHWTNIVHEGLYRKRT
..............................................................
>A0A516M736_A
MGEEALTGGGGGLMQGLGIAGAAVSAAGLVIGLFEAAEQRRKMRELESETKSSIFSAIKDVQKNRAEEIGINLEGIQDQKDVAVRGAKQELEAKQEADPRNLQAQATFERLNQVGANIRDTVGDKLTLRDEAIAEEAKSDDETIASIKLAESAGQAQAAAQADQNRATALTGALKSGLEGARAIDDISELYKQNRNKTTPPSPETVAFVKNFMDSQKPTGPRIGNATFGNQFALPEFQGMSLSDQFRLTTGQPMTFGNPNLFPTQQDPTFGQKIGKGINVGLDALSDFTGIGDGQPFDESILGQFFGNLNLFGKNN
............hhhhhhhhhhhhhhhhhhhhhhh......................................................................................................................................HHHHHHHHHHHHHHH.........................................................................................HHHHH......................................
>A0A516M737_A
MNEQRLKNIWNRLTADGKTTSDFETWMSNISNNPNVQMNVHTYLVEQKLTQNDFDTWSTNTGLKKKDESEVSPSISQMESTESITEEPDMSSGQESGEKITGIERAFGKNFITDFFGDIYRAYELGDAQGDTIGDALNLFASGAGADEEDIASYLEAVQRMDSMGASDEMKAMQKEMEENGGGVWGFIQAIAKNPSVAPQVFVSSVKGMVDDDAIKTGIVTGLGGAAVSGGTLALPGFLLGASGALETAMSFTEFLKEEVQKKGLEFGDEGVRAVLQDPKALNRIRARAAGRGLVIGGVDAISGGIAGKLLGAPAKVGTQLSKLQKVVPKSSLGKIATAGVIEGTGGGVGEAAARGVVGQEMDALEIGLEAVGGGPVTVAQATSEITGIDPIRGSMNLVEGGMKRILPGQYKINGEVRTKQDVLNILESNDPQAIAGAKLEITNDPELKARFENAKRDVAATKKAEQFIPENIQGEDRARLIQIEKDLSALKGKDSSVAKTRVKVLEQEMSSILDKYKETETTTIEFTDEFVVEKLKEEGNTNPSPEDIAKKKQELIVEQEKIIENANQEQSPDEVSGEGESTTTEGVVDEVQNESVDTTRKGGEETNINENEEISSDVDTEEGGTENVAGTSVYDSNVENNNEVNERGLVDQFLDTRFGKLFDFREGTTKRQKFIDKYTKLRKLQ
.....................................................................................................................................................................................................................hhhhhhh..............HHHHHHHHHHHHHHHHH........................................hhhhh...........................................HHHHHHHHHHHHHHH..........hhhhhhhhhhhhhhhhhh................................................................................................................................................................................................................................................................................................................
>A0A516M740_A
MKQQIKWCVYDDDMNRDNYIKIKIYYTTCEETGDIIIDTDMMIDEWNEEMNNLINSNYGSK
.............................................................
>A0A516M741_A
MEIGKLYKVIRNGHTYPQVGDVIMYVQGLYRGDMRSVYFTGLNLRTMKQHHYKYEDVEVLCE
..............................................................
>A0A516M742_A
MQVGDLVRFKRHVVDMVCDGETWIGLVVESSIEHQFEGVVAMIQWMCYNTPTPEYVDDLEVLCE
................................................................
>A0A516M743_A
MQVGDLVRIKKAWIDMYEGYEDTVGLVVYADSGYGGERPVGFRRIRILHENIRGQIYSVFAEEVLEVVCSK
.......................................................................
>A0A516M745_A
MRVGDYVRFNNNEGDLDETLWKVVGFEERGGRAFVLVKHPTVGGRYSFPKDGVVEVICNK
............................................................
>A0A516M746_A
MKLIDISIGDLVTHLSHDLGIGLVTEVRMDVPTGAYKCIWSKAPFMELFICGSSLKILS
...........................................................
>A0A516M749_A
MRIGTLVASSYEITGRFHIGVIIDDDGDKHWLVHWLTGIFTGDIESYHESDLEVLCE
.........................................................
>A0A516M751_A
MQKLKIGTLIKDNDKLGVVTKVIEMGTLDVSVDIINWRANYEIHYVDGIVSILGCKTVERLIKENKIEIIYEPTTPLPPSSSSQDILREYMHMQEEKSKNKKGRRKKCAIERTKKDQ
.....................................................................................................................
>A0A516M753_A
MILSKECKSRHLRKMISKIIKLIDHELYCEVHLKEESSYFFPAEDYYDNDGNYGDLLVKSRRSNWDTILEMVPLIGEAHTHYLMLTEGIEEEEKPPIIEYYEHWRKGIYWLKAQGFKVDEVECYKRMLKRLS
....................................................................................................................................
>A0A516M754_A
MFKVGDLVRWHEKLYIVTLIDPRFIRVMSVHDGESTSAFPPNWLTKVETDNFCPLQSSSDSL
..............................................................
>A0A516M755_A
MQSKEQKKTNELINPNWTKKQKLLYFLWLDDQIMTYWSRYLDLKHNEPEDEIWSKEYIRKLDDCLIVIDHFEAYQKQITDEFTYEQIDQFVRENPEICKNFSFFRFFS
............................................................................................................
>A0A516M756_A
MTDEQMQNLLTSIIEMKNNIERMAEKQEEMIDDVKQIKKAVYDPEQGLYARLKALENWKESTSKVIWVVMTSTIGLVTATLYQNFLN
.............................................................HHHHHHHHHHHHHHHHHHHHH.....
>A0A516M757_A
MRIGDLVMIGDQTLIIVANKWSVAQNEWYWAIAPVDDPSDGTWLPEDVVSHAWRDYIWWTKNVLDNNIRNGYIVDNKGE
...............................................................................
>A0A516M758_A
MMKLRTGDLVHVPAGAYRIKFMEDEEDGQMHIPWNCNLSMKPLLGIFKEHINERECVVLFHDGEWVVDSQSVYVKNKGDRNVRINKHNKDWANLAS
................................................................................................
>A0A516M760_A
MRVGSLVRARHWDEKAIGIVVSIRNQQICKVLLVRNHDYRFDQLIRDLEIICE
.....................................................
>A0A516M761_A
MLELINITKTGRTWHLNKVVVNPEHISIVVEANDINNMLKEGKLNMGLNEHVTFSKITMSSKSGFDELIVVGSPTELLEKMRKTSKQLLKG
...........................................................................................
>A0A516M762_A
MKITNEQLKQIIKEELEGVLEEQPINESISNFYDKLFRLIFDFRRTAFTSHEDMVNKVNGAVKEILQKMESAPNIGQSKADQANAESSVVVGDPMMETKK
....................................................................................................
>A0A516M763_A
MEILLYICIFFCGWVCHSLFSYTMSLGYSVMLLRKVLRDIVYMITKIVETAYLVHEMKILQLYKLNLSDREIENHIKLHEIQMGNIKRDIVVSITRNFPNAFSNLIEFNDWDTMMKWIDKELKIKKEAK
.hhhhhhhhhhhhhhhhhhhhh...........................................................................................................
>A0A516M766_A
MSEVKKKVQFVDTDIRHAQLRIQLEREDLTQAEFFRACLTGMIENDPAFMKYIRKYKDSKNIGQKRSAKILEKEDQASDDLMKKFGIKDDELENIFDLIAEEHPDL
..........................................................................................................
>A0A516M767_A
MEVTNENPQETHLLTQGDLAIAAYALSEVFNSYLEQYQQEEFGELTKEQMETSMNNLRLTFVKFDSMLRALDPEQEETNESQNQKA
......................................................................................
>A0A516M768_A
MSIQSLKSKLTNGFINCHAHIDRAGTIEFTDKSLTKRHLQEKWILVNQVKRELSQYNYYSNILTSCLKQKEFNTNKIISFVDLDSTVYSKALLGAMRAKEELLDHGVELYIGNQTVGGFTRDNLKLFENNVDNLDFLGGLPKSDDNPDRHLDILFSVAKSTGKKVHVHVDQLNIVEERETEWLAEKTIEYGLEGRVVAVHSISLACHPKMYRNHVYRLCKDAGMQFVCCPSAWIDHPRSEVLSPTHNSMTPIDEMLEWGLTVGIGTDNIEDIYKPYCNGDMMFELRMALECYKIYNENILEDLAYNNGLKILG
.........................................................................................................................................................................................................................................................................................................................
>A0A516M769_A
MQQIKGSLVRKGSLVMWNVKGSLDYGELGVVTSVKELTLNEEFDVVWADGTVTEYDHSQIQHQNIKVVKF
......................................................................
>A0A516M770_A
MINIVKERTQTEKVISFLSTFKTEKTIYVPMLQDGVIESSLSVNNKLLCKPADENFKVLWEILKEQPKSLSRFIEIYQDPSETSASLSKVLEIQQTKLPKAYTLLSLCRRSEESTLMGGKLLDKQKVFTQKYISELQKYSVPFDLTKVAPKDCLTFQDLTYLTIDEVQSLKDTENLLFITNNKEHIYYFDGADCSLIDNYYLIWR
.............................................................................................................................................................................................................
>A0A516M771_A
MSKKLLSEAQVRRFQSLASIKPLQEMGSYAMKRDEKENNEGLYQEEVVSEEEEKPMETMYEEEAEDEPAPAPEPEMDMADADGDEVDMTSDDLSAVADALDTLSSKLAPLLDAVDAPEGEDEAAEMPAMEPSADAGEEDEEEPAGAMDDILQEALKGIEYEPSQGEIVKAVALRVAKRLQEAKKAQAKLDKALGRK
SSSSS...............................................................................................................................................................................................
>A0A516M772_A
MSEELDIRKKFDNNTDITRSIKELFGPEKMWFNSANGINIANQILSTARVFDEKHGPIFNYSLTAPMQCGKTQAINTAIAHIFKTRKQNINLVYYISNANNGLQVKTINEIANFWLELQKYDNSWEIYNNGDGKIDVVYKDQWKLEIRVIHNGNAKRIKDSIADEIKANKEQAIQIIIYDEADQAYGKESQRDKFSQRILQREHAYDKQSFYQRQLLNMLEISISATDFANKLDFENTTIKEYTNFLNFEVHPAYYGLDRIHDEGYYNESWGLIEKSNFVQEKVDKFVTKVINPFLNGTHREQNTRPLGMMRVKRGNKNKFRFVDALKNSTNLNTKVASANNIQEFNKLVHDDKTKLIILSYNGKDFSRSDVEQIIQTFRKATKPAFKSKFYNFNKHQKKVIITVDGVMKAGDDLIGKSLEFVAFWWERSLSQNSTFEAPLQSLGRVCKISYNKILPPIVYSDLRLPNIIKQYTTGEKTAHEIPNRNIGKVKENKKNTNSFVFYYDSEDAEQAKTKMEKIASFFNEHIPNLFHLCGKPRFYYGDNWPDEHKVWKGKSFKHNQSYQENVSPTVNTICDKRDFVLKNNIFPPNLVQDGFGQLHKNKANTRIYAKKIGNIYRCAYVSTFLETEKVICDSFEKFSKRPSATNTVYIKTKPEQYKPKRETQVNKEAS
................................................................................................................................................................................................................................................................................................................................................................................................................................................................................................................................................................................................................................................................................................
>A0A516M773_A
MAIQFLNTIDLAQNQLNNAAIQNVSADPASGVLGQLIFNTTAGVLKVCTTASTTAAVYSEVGGGVTDISSAAGTYISFPNFNQVTGSVNFGTVDLNATGTANSTTFLRGDNQWAVPPIDNYNKWVLRGDSGSDIDIESTDIVDFAGKSGTVISTATSGNSSPYLLEISHDNVTRTNSSSSSSPGYGGTVDVVDSITSSSEGHITAVNTLTITLPSAENFTFDVDGDSGTAQTIQSGDTFKVQGSVGIDTEAKSTDIVEVQLNLSELPTNVSPQNDGTDKIVGLYGASNNQATVDSDELTLNAWGAPSSDVSLGSQKLTNLADGSNPADAVNFQQLQNAVTGLLEFKGSLNANTGAITPSSGGGDLYTNVDVVKGDLYVVSVAGNFFGNAATPLTPGDSVYAIDDATAGNAVEADFVVVQSDTDLSTYTAPGLLSVQVQDNSSVQSGYHGSGSGAATGGSLNVEYANPSDGIAKISLKESSSSDLGIVTVAPGTGIAVSYSSGVATVSTSGNPSGVRISLDSSLSYVTKASAGGVTTFTIDVSDNSVFGGSTAAIDVKCEVITSSGQTVYADITRSASDLSVGFSELPSAPADGAYEVLLVLVA
...........................................................................................................................................................................................................................................................................................................................................................................................................................................................................................................................................................................................................................
>A0A516M775_A
MNESDQKMWLLVDGIVKKLKRARYWTTSADEYHQEFMKALFLLEEVLRIIEKKDKKT
.........................................................
>A0A516M777_A
MKIFKRRGRMPEVKVAKFKYKVGTVVEVQPFSLGRFHRTAVSKYRGQLGIVVDLGNKQPLMVDVLLFSGKHITIRKEFLKIKFDLLPKKGR
...........................................................................................
>A0A516M778_A
MRVGTLVKGKNINWIGVIVKVNERDLSFYKSHTYLVQFCTVKRQQWCNSQEMEVICE
.........................................................
>A0A516M779_A
MKLDEKEIEKLIEELLQERNVKIRNPQSSESDADYLQAISIGPQSKSKALDADLSKAKGNEQPFDNDAEIKAAIIALRDLVGEPNNTIDLGDFARASELDDDAPAKKMAQWLSQNANRAKDRSEYGGYFPQARDYGDEATQDLASPGDSPKQQEIDPDKLPFSDPKIYSASGGAGQFGGKILSSFSSFFESMGAASLQDRIIAISQVSKAMISEDTTVKLKNLLPTHREQLNAAICMDYMAALFKEFDHGAGAYFFEMFAGMITGGIVSGKGMKGDDFIMVSDGGDALEGSTKFFSATKEADQALSGFTEGVEVNYLFAWKRSGGAVGSVSSTAEPDEILEIDLYQFSITKNSDGSVTASGDVSASVTGGQNPKVLFDMKSSSGVPVTTTLYLANVSGRQGFKTALESGLKKEEKGLQDAYEHFKKYIENMQLSSQLTKSYIADGRTTDATESISKLKLADTSLKNLYKSGDSKAEGFGRKVSRGKVSESKFESLDKLIAETMRDIRKKRK
...............................................................................................................................................................................................................................................................................................................................................................................................................................................................................................................................
>A0A516M782_A
MSIRIKKYKKLLMEVKFFRTELEYQEEVLSEYHQLFEEYYQRWCGENDIDLNSVNKENTERVEAAINSSEQRLLNINKKPERKEEKKISKLYKQLAKESHPDKNNGDDKEFKIINQAYENGDWSILLEKALEREIEPDNIHEMIPLLRQESEKLKQKIERNNGMYSWKYYQCDEDEECKTKLVKNFLRQLFKMEI
...................................................................................................................................................................................................
>A0A516M784_A
MEEFQKAPPKFKLGDLVKIRNLGLLFAQYEGAQAEYGLISCEAYHYTKSSTKDLLLFGWWTYDVLIDGQLIKMMPETFLEEVKVDENKDTERE
.............................................................................................
>A0A516M785_A
MDKLFFDKVVVGGSLTAVLYAYKNNLPIIVDIPHIPFQLDLCPDHWDLSFIGFSNKTRHRKSQVWDRLLFIMSMAGLVVFPNNIQTFRFQDNEITIITLDNKKIEVSFNQVVEFDKEKTDEIVLYDWFAVRSGARHKFNALADPTSEFCHTLLFHPSTRKATRNDVKDVCAISTISEKDVDDAYYSETYARLKTLRMMKEAGIRGQSNGYNKHGKQLHYAVKIEHMYREIYYKYNNGFSIEEILKTDLDKRSQLWKLTQNLIIQTLTT
............................................................................................................................................................................................................................................................................
>A0A516M790_A
MYADGEYNASGAPSRVLPTTEQYSARWFDLKYVFTELDITPDNSYEPKEFFNLGSWDDYRNYLSSEYSRSVKRPHERIIKYSEFQRIALDRTD
.............................................................................................
>A0A516M791_A
MGSFRIGELVQYALANEPLGLIIDHRDEWKVMKILWFTCDRPMWVEKKYIKKYLTKT
.........................................................
>A0A516M796_A
MKIRILRESKVPITTGRYLQTQAKQAVGDFSHAPEEVQSSRMEIAMNIDRFLQRPFVTVGDEFEEPDGSVTTISNPKETNLLLYVYRGVDEEGNLQQKEDVSAVNRELDERVNHFLMSLSPFEKKVLASDIDFIIKSMADERSEEQEQTHQSTHMLANAPGHFDDYVFATRTRSVYKDTRAGKDFMLKKTPELKNIPEQHHFLFSMENLMERVKQGLNQQPDPEIPPLDDVGYDANYRLGTRTEQIEKEQKREASDSDKALAKTVQNLFMITYTNPASWVLKMSDQDQLELFGPYFEALLYKIKDRLDNAEYPKEFFELEKIADNVPLVFFDKYEEALESYIAGIEAYGFEPED
..................................................................................................................................................................................................................................................................................................................................................................
>A0A516M797_A
MGLGSLVKHEGLLQEIGIITKICDELATVFFPEMNTKVLVYLDDLEAL
................................................
>A0A516M7A1_A
MTILPEKLIIVDVEELPSDKRPKYKIGDLILIRPGSDKTVYGFYLKDGMAVIAEILPYRVVGFDYYSPQPIYMIEYKVKRVDKDEYCYVLETSIQLVETDK
.....................................................................................................
>A0A516M7A2_A
MYRDTSNRSGDKNQTIVKLDLINKGWIILEPSSRDSIYDLVVDRGNGMFERVQVKTMSNNSISKIIDRSGERVSHNGKTRNSMDYAQHGIEWLVGVDKEGKTYYYHISNYSKIPTKSFSVNKYKPDLFPKFDVPNRHSKKNKKII
.................................................................................................................................................
>A0A516M7A3_A
MSSACPICECDPCDCGWGNYCGTKEGKLDTISVIDKQWWEQDGDDLMHPVPSTWSHYDDCLEHIEQLCGAGGISPTYTGTVVLTFKIGDPVRYFPNCSLTHDEGIWIVKDIINKHSLDCSWFDYEITNGLQTALCRQDELVKLEEK
..................................................................................................................................................
>A0A516M7A5_A
MVYNTGDIVVFINGWGEHELGIVVIQYDNYDTEVMFADGIQSLVDGWDVKDGHLIPLEETCK
..............................................................
>A0A516M7A6_A
MTKFNGSNKTKSSFEAYFNRTKWNSEAYDTDILDPQTNKNEQIEPIVSKKFNLSERHLFGLVNYEGKPVEPMTAYLESFPLKMAKEELKSVFPFFKNQILDLKKVLDKTKLINVSQNNKWINNITIYRAYDPPQELYTQYLSTIVSDFVDNGINAEDDIGKRFRSYNITHFESFVNNFLSFCEIKYEKQPILYSTWYLSGRNSMYSSGLRVKISDLEYGEDQPLYSQLINTPEFECYKKAVKSVGLAFDFNDPSVLVPDFGSPAIEPYLSSQTNIFTYYRSTNYNDYNLLYNILINLYNLYTTKQQFVIKFSDSCGKLKWDFKKLFIAPINPELNDLSIYLKLKSIEDPSLNNRQLATLKKNAEFFQKRFDNQTSIGYINDIYLNLYYSKPFSFKDLYNKVLLREQKKQEQIGTSIFGGKHGISGY
..........................................................................................................................................................................................................................................................................................................................................................................................................................................
>A0A516M7A7_A
MLDIFWNKICKDAGVTTKKEILEMEGQIKKLEKEISNRKELIELFEKDPTTLNKKHIDRHIIGIKKAEMKIAEIQKEIKNCKKEFDK
.......................................................................................
>A0A516M7A8_A
MTIIHNHGAAVSGTKSEKELHRITESVGFAYLKVKEDFEKRGLSEWGRRYHKPPKLWNQKTKKGKQRKFVSDGFIPITEDGRGIIIEQKHSDKHGTTEEKVFYDLKKIQKGVYGSENVLWYVFTGEAAGDIEVYKEFCLEAEALNLDVRIIWGFDNYKKQLQKLKEKIDGQG
............................................................................................................................................................................
>A0A516M7A9_A
MAFWTSVDVEPKRKSRFLVELGSGFILTSVKTCSKPTADVDIKEYQLINHKFKYPGIVTWQPVKITFVDMAGQKPEGHQTVSTAIMLERMLKYSGYNIPTRANGPIAKDGPQRELSAPEKASTIANSFGTGLHGAADTNMAQVLNSAKKGGTNNQSIKIHQLTPDGTKSVETWILHNPQIKSVSWGDLAYDSDDFIEYSVEIVYDFAEMQIGAKIPALSDFDKAAAMNAGISSELNAQKSFEEVQAEIARRAAVNDALDSVQLSDTSGIGGGRDLGAVTGMGGGTVGELGATDTASISETYSNTYERKKKSTAYFGSYESTQNNFIEPEHIQIENAFYEPDRYQKKNKE
.............................................................................................................................................................................................................................................................................................................................................................
>A0A516M7B0_A
MKEKMEALIENLQAAIADLEKVEEHAYGYKSAAVRVRKVMHEARGELQELRKEVQTKKNLG
.............................................................
>A0A516M7B3_A
MKLTREYLKKLIMEQMGLPPVNEAQMSLGEARAALASQFDAGGPFTVAMLSAENPPNPPPDWNNEQMMKNLENDMIQRNMNYYLIDGQYFGTAEKSYLVVNSPKGQIIHLGKKYLQDSVIWGEKQRAMADEGAGPNIFFRFFFIQCHPEEGPKSPKYTISDEKDVILSDESIQAREDMFSRIGGEKFVIPFFTDPEMEYKANVRPEKMDTIDGRQVGGIYEVKGE
.................................................................................................................................................................................................................................
>A0A516M7B6_A
MFWFIFLFFSCQMFYYGDEEVQELEVTQVSSGYNIGITKAISSSLKIHAFNNELGHSHGSGNLFYVGNHLFVLTASHVVDNADNILLEETNGNMLAAKVIYESTQKDIAILLPYGEFTEAKPTGYVRNKSRDILAKKLHYYGYPENLDGFLATGFVSQSDYSKILMQSYAWMGCSGSVVFDSAGRTVGIVHAILILAEPVTGLPSAIESVVVVNRVYDLERNFIRERLVDAKAKDRNSD
SSSSSSSSSSS....................................................................................................................................................................................................................................
>A0A516M7B7_A
MADPVNLDAVLKKVENKEPLSTEEHKALNDAWAITDETELVISNGEEYESLQSLESSDGGVVVFEDDIERALAIGDEKTFAEKLAAEGEKVGKHLGNKHKDDGTPLTKEEALNIWNSLTTESKKEIYKGYFDDGSLYTSMDDALQRAKNEQADTQMGIWATAGAAYGLTNTKDNLQQAQQAALDGNANKPAASPSEEDDEDKKNEVLGEGNGILFQCYLLNGVTQITNEFNSSNDGTYADRLRRIRLDRPEKFFNSMGFPKDGERLYQVNSGYTAKPDFDLYLVKGGDKIDLKESMKKQSTGAKPKISSINVSFNGTDPASARSDIKVDIEITIKSNLSILGKNFDKVRVLQNGKWKTIPQNPSAETAHKIMDMVVRPEFIREGGDIKAYERSQYHPEYNRCELVLTSVFDHKENEKIKNSVSFGLTMVDHEVDYSITPAEGPVVKLRLSYYSYVQSYLNLPYMDVLGGKEVLNRRMQREKTIQIAVGEGCDEASIHRAKKAMKSANVAEIQNSKTRIFEELKEQKLIWRTDVSDSELEKVRKATEKGEVGFYGNKLQKGYEIVKSEEGEIDKETLDYSTGSSGNAKKYIYFVSLGDLICSLADIFYENKYPASGGYDSNFVGKLEIKFLLLDILVKNPEGKDVKVNLADIPISMEFLGDFLLENYFKKEVQYASFMTFIRNLVEKAVSNMLKKTCFMEKPWSGNVRVTSFRALKTSWESLSVDEKYVPGSKLKNIGAQMGGIDRSEDDYYTYIIVHASNQNYQSELIKSVSKRSSDVEKEFPILRDMGKAKTGADGAAIPKGTENPVYGTDIGCFLSFKKTDSTGLRESRYFQYQADEFVAIGNVYDCTINFKNNLLNWFLPGHIVIVDPYVGTDARAWNDAKSIGNRLGLTGFYLVTKVEHKYGGEDSSFWDTTLQTKWIASVTGNIRGRKGAIQNINDGPKGCDINIFADELSADSVLISTTPPAKENPPSVAEEQNTQPTEEPATEPSTEPSQEPTTEPTSEPKTIKQQTSKQQTPNIPETKTPVKKPEPEQDKKKKDNPGKELKASDGTEAPVLE
....................................................................................................................................................................................................................................................................................................................................................................................................................................................................................................................................................................................................................................................................................................................................................................................................................................................................................................................................................................................................................................................................................................
>A0A516M7B8_A
MKEKEFIWKRLSKYLNQDKKDFVLKIFSNCYDYSPYSAWDKVIAELVKLIYKRKQRHGKNIQVVQVKSKFGGLRFYTDGDQDDYLQGAIYMAEIQCSKICPYCGSVDEEREDTGRFVKRCVRCDEGSFEMT
...................................................................................................................................
>A0A516M7C1_A
MILFSALMFACGDEEEVVEPAEEVVDSAQEGEDSSAESEEPAE
SSSSSSSSSS.................................
>A0A516M7C2_A
MAYKFSKGSQVIGDLKAEDDAQGDTEIDFSEDKIDLKTGGSTRLSIENNEITTTVPIHISGSVTEGLRIGKAGSHYREIQFETDGVDTAFIQVDSSEGLVIGCQSVNDEIIFQTTDGVGIAERMRIAANGKVGIGNTDPQIDLHIEGVHPRVRVESSNGSYPGFELSDQGTRKWALLNDPSDDKFLIKTDANTRFVIEQDGKVGIGSDSPSHKLDINGDIRVRGNDIRDNSGNPAITFDGSANTTINGTLSVNNYTLPASDGNNGQVLQTNGSGQLSFVDVDDGEGGGGGETPEVLKVGLNSDLTLQTGTYHTLALDVVQFDTFTGGAGWNTGSYNFVATEAGYYDIQAALVFDAIQSDITQYQIYLVSTSSASTTNSSGIPFIALNQYNNNPAQVDMRTFHLSTIAHFSTNQSASIQIRQVGGTSNSTKVKAGSNISYVTIKKL
.............................................................................................................................................................................................................................................................................................................................................................................................................................................................
>A0A516M7C3_A
MAYKFLIGTMKTVGTIDVSGGDIDLPNNAVDEADISNSAVSNDKLAGSIADSKLSQITTADKVAGSAVQLSAQTAIENNTGLRLKSAIAGSGLALSAAQVLSVEVSGALKITGDKVGLSGSFAGTGLEYDGGVDSISSLSVELSDTGGLQHSAGGIEIVLNDEGGLELVEDGMGLKAAVAGDGLAHNLGVLSVSVDDSSIETNSDTLRIKAAGVTNAMLAGSIGNAKLANSSVTVTAGDGLSGGGSVSLGGTVSVAVQVDDSSIETSADTLRVKAGGVTNDMLAGSIDQAKLAGSIPDTKLNAISTANKVEASALELATNTAMEDDGGLCLKAGIAGDGLAIAESGGNQVLSVSVDDSSIETNSDALRIKAAGVTNAMLAGSIENAKLANSAMTIAGTSVSLGGSIAASVVAAAIDGENMAITGLTDLDVASAGNITILDTVGANTLTVGAAGTTVNIAGNLTVAGSTTTINTETVTIADHNLVLDSNNATSDVVNQAGITIEGGSGDDITFQYNSTSGNMELKKGSDVMTLIANISGASTETVQTISADATLNLGNGTIVLCNASSGNVTITLPAASGNSGKIVKFKRTDSSGNSVILDGNASETIDGEATVTMSSAFAALSLVCNGTAWFIM
..........................................................................................................................................................................................................................................................................................................................................................................................................................................................................................................................................................................................................................................................
>A0A516M7C5_1_A
MGEFGWAYVSGSQIPDGKEGSLQYKKGNEISGSVELSFDYSTNELNLSGNLNVSGAVNANELNLNVTNKTVTNISMTGSTKFGDTTDDQHKFIGTTILTGAADSALVYRVTSSAWQYLGTGISGEVDHHSEVPEPTESEGYFYLTSSNPMHRGILNYTWDTGNGTSGSIADLAEFVKDVNPTLVVSGTAIFKDPISVQGGLFGASPIDIYAPLVFQRDDLTEATPDDMMRIEQGKFVGNVIITSSNDNHGLWMDGAGYIVMNSNQNLTPDERAPEIVLNNRTGDQGSYPMMSQRVMQAVPVAENPMFLKRRGGGYNLGEIRWGTEFPVLTGSNSSSADQYQRYDYDIVRILAATSPRRNANTVTIQTLDMNIDPTYMDDWANDRDEIYESGSIKPIIHSTSPHYDASNRNDKFSLNNLVTFGGFANPGQENEYGMKRGMHIYGNIYPAGWPKGEDSGFPEDLKGKHCTLGHPVTRWGDMFIHDDRYIKWGTQAFSGSDPGFYKGYYLDNPTTASARNQFNSVILGYNSASAFLEVTGATFYLDDGLNVTGSGYINFGTTKGTSGYGFRDNAGTLEFKNSGGSWTEFGTGTGDSTIGEPEDGVYSDGLFEDLTSSMAVGIPIDRYNEVLKILAPSPAPALSRIDYTNPVGSSAKLSFDASNQITDYANSSTNAGFSAVAEDGLYESATSGNNQRLGIYDGTQDILGVLNFNVVASVTNGQVAYSADSFGNAETGSLKLELNGAVVHTVNLASHGSGNSYLNTTGSGFTSLSVTSSTLDGNGAEWYIFKYRTGQYKIDTLDQRAGWNYARIVHTVGATNYATNYVEWMNDPDGSALALSVTNPRIEEVNLIGSKYVSGVQYNTDLTAKYKVDINNMYRNVYPDGNVITFNRT
..........................................................................................................................................................................................................................................................................................................................................................................................................................................................................................................................................................................................................................................................................................................................................................................................................................................................................................................................
>A0A516M7C5_2_A
NADAITAQDLDPIGASEDETKKVQVTASVNNNQNKLLNGTITVSINATHPLKANLSSAGTATLTGMLIDNDTSGPNSNTTETFIDEDFRIKSASYDSQSDLTGSAWNSQTIMTGSNVDGHQDGLLFFNRRLLAPRSHASAVYQLPASGNFSSLANVSAGNPNYYGTTGLRTFFRKIQNTTSDPVYDLKITMEKEIASIRDNIPDNNDIDMYVKIPGKTGWMKSWSNFVFGSVSDGDGALVNGASDNSGIASQAAVTASHCVTFGTASIAAGDYAVVKIAASAGWWGYVKNLQFQLGASDVSAPTESFVLDDIDLDDTNGETAKLSFGASNGVHGYTNVAGGKGSMGAVNSNAVYTDNNDTNRGVFKTIEIMGGTLNEDISESQAGAFLNYSAKSFKNAHTGSLLLIVNDATASTLDLSNLTAHNNLSSNTGFTVSVVDYSTTTDGIPDYTKSYRTGTYSIGAGSQRSGWNYARVLHRIGATDTPTNYVQWVVDTSGAVDNTAVTTPTLSDFGHTDIYYQSGIKYYASNPTASFDFEASNFYSNVYSNESNAISFPTTTNCQVTNIRAVGAGITTFDSAVSQTGMPALNNAADCEVTTIQVTGTLRYDGATPSIFGDLSTFNDYDTAVNATVLHPLKSNRTTSTANKNNLMVYSGSIGSTNLNTEEYFNTETYRIVSGNYANQADITGSSQAWNSQTAMNNGGSHDDGMVTAAGYALSPFKIGVAGNTGHASLQAPAGNPDYSSLTNNTRTFYRYFRNNSGVLQQNGLTISIYGDANLLAKSGPSRTGTLGANKNIFVELKVSNDPAYTGGANLSTGWMDVVKSWDDTEDATVDGAGLAHGSVTQAVTPGSPSTVNLEFQTKGIYNNQYFVVKISAHKDWTGYLSRIRMVY
..........................................................................................................................................................................................................................................................................................................................................................................................................................................................................................................................................................................................................................................................................................................................................................................................................................................................................................................................
>A0A516M7C9_A
MKITNEQLRQIIKEELEAVMNESPLQWVLNQKRKQNMQKMPPAPEEISEPSGRDTGDSEWRSQYLDKQADMEYSRRSAALPKEVYDILKPQGLNVQLQNGELVAKVLDPDRPGKKFMMRIQLDPRSSVEQNAQDAVEQIRQTDPKATNLRQGKKAATIDIADPFMEGKRRKQ
............................................................................................................................................................................
>A0A516M7D0_A
MKITNEQLRQIIKEELENVLNETIPTDPGLESMPRSFWTAMSDHTDKWLKQSGQKLATDNQFWIYFNNLRGKLKAVIADDSEVNIKNANTAMIPLSTYYPEVAQEFISGAEQTNSGLTFGKNP
...........................................................................................................................
>A0A516M7D1_A
MTTKAEKSEGVDTAQQAKNAEEMRENLLIALDNAIKLDELEGKKAQKLGQQLDLTQRRLDVSTKLLAQSSNQLRNLIAQKDSLGQTVASAEELQAIFDVVSKKQIEGVQAGAKYKQILKDMADINKKAAGDDAERLRLIRESAKAMEELRAEQEDVKKFGDKFNSQLGNWGSNLGVANNLMSTSSGKISSMVADLTTGLTTDKIAMVGKAFTQFGITTLASIVDEVFKLAIALDTLGKEFKKTNGYAQDFESTIKKIDSNLYAAGLSMEKSVEAMQSLSDTYTDYNPNAVLQNEYMTTTIGLLTSVGVQSGHSAKGIQMLSKTFKMTGEEATDTFQKIVTSGNSAGISNRKMAADFEANFSSLIQFGNRAKQVFKELAAMSKATGVEMSALVGIAQKFDTFEGAATQAAKLNSVLGVNVSAMELMNADYAETIELIRDGMSGVNFDELNRFEQNYLAQAMGAKDVYEAQRLLSGEADEYENKMKAQAETQDELMRIVKENLPVMERLSIAIGKIARAAEIALFPITLLLDLFLFIDDITGGILMPISMLAITIKGLFSAFIAGTEAFWMFKMGVDGIAGLLAELGAAGTAATAATMGIILLLATGWNMVSNALREWKPTFEWLWKGLDFLIMGLLAAAAALVLFSNPVGWAVVLFGAITGAIYAFRKELADLWETFNLTGSPKLYSMPDVFAWGMNKMAIGIAKAKSALQAFGSILVSIHNTAMKPFISAFSKVAGVLGFDMETTEDGSEAQTVTPTGPKMTAGAAGNAIQQAAMEVKTIVVAQLKETGIQETADELAKIAKIMDGKDPITNVTINLDGRPLKDFIWRTIAG
..............................................................................................................................................................................................................................HHHHHHHH.........................................................................................................................................................................................................................................................................................................................hhhhhhhhhhhhhhhhhhhh...................................hhhhhhh......................HHHHHHHHHHHHHHHHHH.hhhhhhhhh.................................................................................................................................................................................
>A0A516M7D4_A
MKLIMENWKRFLKESEMYDYEPEKFGPLSVYHADAGEYGQIVLYHMMPKIGDNLIYLVGTLTYDLTMEPCVPETFQVSAVYVEKLARGNKYAKLMYDLAFYIVGEKGAGLTSDHMVGTTKIAKDKAWNYINSAESEYNKRKTDQGNAKFDYNNSTPDDPNDDCDSGLEGKEMATDYSYSMVNTSEPAAKYKMLIRNHLLNIRYLRGGKNMMWLEKELTNRADEGFNRAHLEQTSIED
.............................................................................................................................................................................................................................................
>A0A516M7D5_A
MWNDNKDNIVMVAEWDDESVDKDEAGHMIDFIKSVKAIEDAMAPYKEQLKDLKANYKEQEWLDAKQQRMAIKIHRMIKDDVDLSEFIDLYNSINTIVKKED
.....................................................................................................
>A0A516M7D7_A
MSAEKIDKTLINIAAKKALGKAHTSNLRQTQNEGYPSNVQMTTDTTFGEAVPNTVNTDSFYSIQSSSVEYIEFDVVSIAGTDYDEDSHSGTGGSESSDNTHHGYELRLPSDYVVSSSNSNKGTGYFTNSQPLYSSRGKLQLVPPLMSSITSGNKYNLTLYDQTNTRIMPGDNIDWTIDYYNGIIFVQDSQTSKVPTKARAFLYIGKMANTIISEAGGSLIVKDEGSSITTSATSLDFVGASVVASNSGNNVTVTLSDSVYTRTTVTTTITSSASSKILAVSASSALDIRLPAATGFSNGQHFIIKDEAGNANTNNITVRTSGGDTIDGQSSIVLESPYAAVNLYTNGSNKFFIY
..................................................................................................................................................................................................................................................................................................................................................................
>A0A516M7D8_A
MANNVYGSGLRNVGSYQVSGKPYVTGSTVSDGTEQKIEFSEVTNNVTIKYDSTRSGLYKSLYFSGSHLAVTGSLALDGSDLHPTSSVSFTWWGKPAPKGGSGVDMTLMGFGNSWNGNDNTLTQDKNNANVHWINALGDKHTFNDGLLPSGYSNFDSEGFANDWFHYALTLESSNDGDTLTAAFYRNGQALAGTNETRNGTNVVNHNDAGASDPIYRSFHIGGFNPEVYHYFADVILWDGALSPTQVDSLYQASASYSSSGHNPDGLQKVCWLKPTGSVQEIELDDGHGPVIPFFKNFGISSDLFLIRMGGSDSYEGGTNTDDGSDWQKIVGDSPFEQGLETTSLLISSSVGYISENSHGMTDGQNFTITAWYKPYASGSSPSAEDLNDFIFGFANSLPAHTAPNSTRPALVLARAFTSGQTNFNLIDDSEGARCLYTSQNIMLEDQWNHIALIVSSSNSSDYTVSYLINNTGATSSPATVAAGETHDLVNYNKFFIGGYNSSSDRHEEARFRDVIVWNDALTTTQVENIASAYGDYTNAAFEPIIDGDVVEKKFWLAPSVNPTPSPHSLVNYGTVGGNFIRQGQRTPDVVNIVDDSPYTSTKQKVHNNSLRISGSAFLSSSTDVFTGTGAGESYSVSMWVKYPVAASVTDDGTAAYDNNLLWAIANSNARSMVREKQNHLSFIATVGASGASVVSIPDFFENYPGQWNFLTFVAKDVGSGTTTETTVSLNGVIIDTDSTSGELRKQFPNNATATRKFYVAGTPGKEETPNEQVYVRDVIMWDGALSPTDITTLYNGGNYYDFNSFTTYDKLVWIKPVDPSGTSYNGSSTIINSGTTGGNFEVVDYDEASTIVETSAQDVERLFITSPRKSGVGNLRIHFRSTGSSNVATNKHYWSLSNKDEKLEMNVKTKEIYLSADSGHCDFSIQADLTNIPSSRMYEHTGSGVDE
...................................................................................................................................................................................................................................................................................................................................................................................................................................................................................................................................................................................................................................................................................................................................................................................................................................................................................................................................................................................
>A0A516M7E0_A
MKVKIVKEQARVHRTLFVFDFDDTLAHTDSVVVLQRDNQAIELDSGAFASYEHQPGDQLDFSDFGRVEGSLIANTLAILSDIQNKDKDAVIITARPPQAIEGIQKFFADNNMSSPPIYATAGSANKPQVMKELLKTNRYSHVVVYEDCMDNIQVLGDAVRSMGVSYSALCINKDTTIQKIYQESNIKLTKQQLTKIIREELKVILNEVNYEKERSKLCC
...........................................................................................................................................................................................................................
>A0A516M7E1_A
MAKVGRAARVASRQRVEILGDADKTIQSAETGELYILTSDLTGLRTVTLPAPQDGAYFKFMVMALLDGASLKIKTHDAGTHFIGGLLHQDSDNTTANFVEEDGSGNADEILIKHDNDGTKFGSWVECVSDGTSWYVTGVIHADEAPTIS
.....................................................................................................................................................
>A0A516M7E4_A
MLWLNKTKNWIKAHWNWLALLTLAAIAYFLGRKDSANLLAHAKIAKEQYKKDAEEVEKAVQEKDKRDKKIDNRKEEIKKALIEERERKLKLVAEEKVDADEVFQDLGIKKK
...............................................................................................................
>A0A516M7E5_A
MMDAYVLFIVSYLIAGIGIIACIMAYFTLPMVIKTVLDLDDETEESEKE
....hhhhhhhhhhhhhhhhhhhhhhhhh....................
>A0A516M7F0_A
MIIKKLQNLRTRLRQVPTENRLDELIGTYYNSDMELEPPNLNYSVVFKNETYSPHSSRRTEQIGVKFNSRQDRDEVADLPEGSFTYHDFVIKRPNIDTKYIYNYEFFDYENITRTMNEMNLPSGLLWSYLKYFGDSYSLKYDIENIGGSLGSSQVYQVSARLGDEDNEVFDKRSQMLGAEPKKYDDNYFRFYTKTVLDMSPNFSEDWQKKQQNIFIMYNQPKDIDYLPHCITFKIDSIKDDEEDDIISDILNDNELSKFLFLYMKRNEPTMVNFFDTVEQKESSYKTWNLLQWLVSENFSQMDVLDDEIMLYDRRDPDLAGLRRYLPRRFRKVLALAQIRQYIKTHIPKFEDVIEGKQRCRSTVLGYKIEKSLTKDGPTLQTFYTEGRTNNFIDTQIGYDKRYFYRVSEFRIVIGGEYTYTTEAVPNTFWRTRVELESVPSIQVVESHVQTFAYKISTPPLYSPDVLVSNEEPIRNKIKFFISDCYGNTVKHTEEIDKVLDSDLVFYENLRQADFIDEHNLARFFSRSNTGNFQVFRIEEKPETYEDFANGLIGTFSNHSEFKVDQEKHAAFIDYLRHEKTYYYMFRSIDHHGNPGKPSYVFEVYLIEDADEVLLRYKAYDIYKKKEKYDTTKTFRKYIQIVPAYKHLPFDESQANMVANVENVAPEQNVNCLGITGGEALWDYNSSNSYIKLRVTSKKTGKKFDLNLRFKQTKN
...........................................................................................................................................................................................................................................................................................................................................................................................................................................................................................................................................................................................................................................................................................................................................
>A0A516M7F3_A
MTDPNQHKIGFENLPNVYFKNVKTRIPSTPIYNNQIVITGFLTIFEGVDAKYWDDDEYLGSGHLRIRIRAFRKEDRATVIPSIGGLLEKVGEDIFIEGPFVGNKPIPFRVDIPKDKTYGLYISANLEIDLESIAATVGASFDWTQNNWYRGPTTEEMIFNRGDKVLSMYRYVQGDNFHFGPVHTHMAAGMFPVTMKGSFHEDPTPGATRGSHEVLKREPRIYSNQKNYYIEDNFDAIEEPQNIVAPAWVNAAFLTNFDSDEESVYFHLFISDSNLAIKTGVGRKLYEINPEYFLEINDKTEIKEIKINRTELKVFPNGAQANAGTSTQSGIADVITEQILFSEWPGDLVQKNYEYQAGVIYEDPTSAPVKSQIRKWPFSINNDVSLYSILDYDISEFIQEFFQYGVEVGYISLIDEMLKDKIFEMQDCLSEIQSSFQMFYNNSQFYDHEYHTMTPEGFKEINKEYGFGVIESDQGLIYNEGDDDVERQRKAYWTRAPQLYADLIRFIERSNDTRQDYLTLFNLLNPIAASPETMGTAILRILNIIQIIREEYDLTSYGNTFSNNSLPSSNSNIYRYTYSSYEITEHPIYKDILYYDYLPPPAGGPDNPFVPEMSREIYTGALLERVDTHLGEFMNDLNIIDPSQYPNYSNQQISQLLSPNGSFSFLTPTQATIQGKKVNLTSIDEEAIDQIQAVKAFSQGSIGLNVSTPKPNIQIRKTTTLDSNDVREYVGDTSLFATGIDNLLVFIQKEEPEISKTVLNLFSNKGVNPNLTSIRAANISPIMLPAPIKAILLKDFGNIDPFENLQTRDAFFNKYFNVIQISYLSSFPKVYGLNNISDPKYKPITREKLEATKGYLICKAEPINILSSLNSSYEEIQKKNIKNRVFIVKDGDAP
..............................................................................................................................................................................................................................................................................................................................................................................................................................................................................................................................................................................................................................................................................................................................................................................................................................................................................................................................
>A0A516M7F8_A
MKLTTELLEEMVVVVMESNKVDPSKVLTFHNQMSSIMGSGNWLFKPVVYTDTGTGRKDEEANLIADLNAMAIEAGKGNQEKANEYVSTILPFIKDEEYFYTMIG
........................................................................................................
>A0A516M7G8_A
MSNKIQDEMNELYKSMLNLYPLSYEEFKTKEAEQDPNFQGVAIILREGLYAFEKLDFEETQETINDNQETTESENETPTSTY
..................................................................................
>A0A516M7G9_A
MNNENYRFWKKVWNSKGESNSVDLLFLDGYEHLESNFSSQQITQEIINSLKINNTDRVLEVACGCGFLSREFNNLCTYVGVDYSKPIIAKHKELFKHEVYVCESNNLFFQDNSFDHVFCYGLFQYLPNIEYAEQTIAEMCRVSKNGIYLGDLKKTKTRDQHFVYPVFKLQDKDFRFSKCIHTPKNQDRFNAYKIKGEV
......................................................................................................................................................................................................
>A0A516M7H0_A
MTWFNKTTKTYSGETDLDQGTDGSSEYLKSRKIRLIIGHHNTGATISFKPFLTGYSMALSSKQIDKTNEYLRLTKQNIFATDSLGIDVTFSLDLLAHSVNEAKVNMMRINELEHMHKSVVPNDENGNFYLMNIYYVSFANILTAKYTSKQTISNMTQLKQIGVPCFMEGFTFSIDKEMGMFEHNGSLYPKKYSLELKFKISNAAYKEAQPTTKVEYLWLPLLEEINSHYDEDIKTFPFGITSPKGRRGTDGADEWSSNHGAHIYIGGTSNRFFQKFKPYLDSFSWTYTHSNLKIEEEKFVGGGLRYQGGGGETLLEHKVSFSVLSHSVNEAINNMWKLQMLIRLADQFYPQYLSDGELEWSNDYPDAPTIYFKFNDINSSQKNSTINSWDDLYLASKKYYMKGISFNFDISMGMFEHKGMLYFKKYDVSLDLKRVSAGTGKWRTETSWYGKDKPELKQGKKHKNYHHAIDHHIFK
...........................................................................................................................................................................................................................................................................................................................................................................................................................................................................................
>A0A516M7H3_1_A
MAKRWYLDIGRNSGNSGNFVRVYLTRRFYTNLKRDDEYVPVEDPYKNTGQDGNFTEDFVRRFKITFFAKGNAGFEILNNKLSTEGRKNIKIAFKGGDKNNVNKFEKEVYLYLTRYIEHYYDVHYYQSSLGSLDSDPKINWKIEPVLYQDNSPVYIDFDEYIDSSYMEGLYNDGIGTDLVPYKDVPNDTQMFDSPFKFNYNRYEEYEDPNEIGSSLGSFITSGVNPYSEESQQQEEETELTQQVTTTESTSYGEPGEFELCKDLEDPDVPPICPECKPNPSYIEPNIVYHDGSYYNEKTCEYVIVFAPQNGSVQYVTQRYGDDIEKYVMEDILIDQPNLQDETVFLYGLKRLSKDFDKTQINSYFVGPVGELLDINEEPVELPLRPFTRVEWAIRTDTGQVKIKLSVQKKYFELLPQDNSPEPNEDIQAGIDEVEFDATKFYAMVLRAKVGVKVYQKFYEVHLLKARGYLYKVDDEYKKPIFSSEFDSLRRDLKAFRKDLFKLVRDKGYRVNSFESSLPFANNKIDKIKIRFDNSNPETPYVIKAISVKPFGCRYRQIFNIKKNSDLRFNGEKPIFLKDPRGFTFNPFAIIGNINDVDDDLQAYEPPSWEQFFVKYLVPSVDLEYGTLNSPLEDRQNSLACAMEQFPSFGEFLKSSLFSLETVFELLAYEFNRMTCAEDTKKAIAEFNERYGDKGGLVDQLKDSINPNSGIASYLVWALGSDMNGKEIIGSLTFCELDGLLRLILECMLGGIPFEEALQKIVQKLISSLTARHIGKLIGFLPASQQAEIEAKVQGIIGAYVPDPWSSNFAGGVVQDSKPSSRYKNMKGVSSVKSDEETDDSSQPEVKKPGESTTYALVTQDLAGATPEQVEQMNVDSKVSQVTTVILEAYIEALMDVVPIDDLIRQVDRLPITPLIRTLIVAVFNQCQVTPFSTFADLGMLIPKFKIDVCDPMLAVRIPKIPTLYIPAGIPDLMNELRKMLVQIALSVFTKMLLSFLLKILAALDNILCQGLAALARDDGDFADIFGNLLCGSQPDKTRDMLKEMVESMRGMPPSLAGDCVDCILKSFSRTLSKKEMLMIAAGDPVDISVFDRVANSISLTCSDCS
.................................................................................................................................................................................................................................................................................................................................................................................................................................................................................................................................................................................................................................................................................................................................................................................................................................................................................................................................................................................................................................................................................................................................................
>A0A516M7H3_2_A
IYFPDGNSVSDLCKTFPAFLPESERRKAQDLISIADDSPICDLVCLNKQQLDDWDALRRNELEDMGLSPEAAAEEIDKLNDIALQEFDDMLSAGVGLQDIIADEYDKLLNRPEQCDEPSPWNTKTKQIANFASSVAEYIFTPIEMEFYREMTGKRKSVLSRVLSDTRGNTYNAHRFFASSIFSRWYYKDFDEEDTSFLGIKIDTSIGHFPETIGEDLRSQFVEPEEEIEYNTNMLTNTKQPEIIEVGGIEVLSHYNNSKRPDYSFRYERTDDIEYTSNTSFINSINTVLHPYEPLENFGYTISSKEDKTPIVFEKIDNSILTPDSLTGNKPYAVKYFDRHFTSITLVNSSRTDNIYDNMFNSLFQFINKGVISGDGFVYGATSSSLDESDIQYLNPEGGEYNKEEEQRILGKSGHPRVIFLDPKIHGGSYTKPKIYIKPEVNKGWLSLYDAFSNYDPVCDDIDDKILPFNDIKKYHDSLLENLPIDKRLYQEPECRKDIPFDRVFSTETAALVDAIVKTTVMCYAVDMSINVMPILLSVKWKPENYDSMFSQILFKKIKSEMINEVGRSRTKNNKKIRRHRYWCLFLEQVAQSFQRQVDMGMIQPTEAEEAALREIFLVRKRYKYPDREDIKTLRKEDGVFNMNFEIGDFANFKLEDNSFQNPELFYKYALAYDEYQEDLYNEVAGGDATQIIKVDNPRLTRLKRFRLQTKIFAIRTVEDSVRVLFDRIVFQEMDRYLNKLQDIVPPKINDIRHYMFHQNNFFIGSSLSIGTTSSEELYSSGQRTGFGEIIEPEYDTDIFDSIQVSEDKKVEISEKGCLIVERYVNIQEKTYKNRETLTPNQRAFLLRREIVLDPETGNEKYYGIVKLKDFREYVRNTQLIHKDKNLSHYFGGDAPANFGIRISYVFPDDYEDYEPIGSNERRNKLMKTYKRGDKIVQPLASFEHPFIDETIETFLSQDSVNNYDNHCLVKNLVKTEDFIMLFEKMLPVKAPLSVAMATLYTSFYNSIGANDGWDGDRGKNDADQFENVEKGALKNTKKLLQKAFESAYKDQEFDEEESREHKNSMFGFLKNMIPDLRLNLGKFGNRVVRDIDDCDDPVFKLLRK
.................................................................................................................................................................................................................................................................................................................................................................................................................................................................................................................................................................................................................................................................................................................................................................................................................................................................................................................................................................................................................................................................................................................................................
>A0A516M7H4_A
MNFKEKFDKFGFLVLRKAFDVEACKVLKETILEYFTNEQGQLLKNTTKNYRDGKQCTAPMAFNNVELYKLNTIFNNKKLNDTLNDITGNKLMFLHHSDAHVDTVAGKGWHTDAINNSDGRQGRRWKDMYITKDFWSIQDKEKYCVIRIALYLQQHTDDKNGLFVRAGSHNKGKIQKELYVKTNLGDVILFDARLQHRGGSTVRKGDKRAAIFWAMGRDNVFSHEHANAAIARQIHQLGIHEYIMNMQVKKILDKNNIGY
...................................................................................................................................................................................................................................................................
>A0A516M7H5_A
MKFLHSLKNCRAFLKGDIHPSDTCSVVGNSGVLLKQNNGTIIDSAEQVIRFNWAKCNGFENHVGRKTTIRVVNCHLILNIDNKEYFKVQKQRYPSLDRYELYNFKDEIIVFKTDPSWQLWKKKEIISKVEKNNEVFFIHEDFYNLAKKINNNKEASNGFIGVLLSLRNNVTTNCFGFSFYKDNEKKHYYEKVVYDKQHLGHNFDLEHKWFSLFEKNKLIKIY
..............................................................................................................................................................................................................................
>A0A516M7H6_A
MKITTEQLKQIIKEEVAKTLHESVSDRERGKDDGLEDAQATEMGMQVYGPSDINNQEYMKGYLEGNPNYQP
.......................................................................
>A0A516M7H8_A
MSNPDLRGYGSGRGTEVHNDPEAHYRKNLEEAKEVVNRDRLYTDITQCDAVVISDRGGEYGGTTDREIETDQSGTTKYISVIIRFIGPPDNPTRHPDQHKKDPLSAKNKEEFLKLRSLNATRAVKEPMLYGWFGEPEIGSIVRCTKRDNIWEIDFAYNRSHQPYDDFVKRMENPTEGSGKAAFASAGSNGAGAPGSSNNSPASSPAVVKFESDLQTKITGMGLKFKVTDRSRTVEMQMERIKNKFYNNGPQEVISSYGKNRGAAMVKAIQSADDEALKKLAAKSSKHLKGAAIDIRSWHYTDSEIPIVLDTIRELGGDPLLENTEGCWTNSGKGVTTTQRISGAKAGGSGRNTPCHNEHIHIDIPEDYDTKLES
......................................................................................................................................................................................................................................................................................................................................................................................
>A0A516M7I0_A
MANLIKDFIGMNILVNDPIEDETNAHGQDTNTFGCTTSNSSYSISTSLSESKVLPILLTHRNGPWGYCSWKQIRTGDNAITRRQRKNNKLTFVKAPVEKIFFEDGKRRVVPLKDATIQIYDEPAVVSKHQPLTINLYRQSGRSPMSRVSLFADYNNRITFMSNDEVNSHAQVSDIESEPYKQTSKMYLGRALRNPSNVIKKFESLKFAQTVYPPEKYTFKSYTRARSDDDRYEYWRDSRQNRTTQSSDGFSIAINSPEHESSWPLDVSEEWLTRTNNLITYHGKDNVDKTNSFGILWNNYSFAYDETDSGFLSLSLNAKLRPACFYSRRHIMTYSQSVANPSGRPDLVPSSNIPFGETFGGEAYWDTPIQSGKKPFYDTISDYYEELRPIYKDYSIIPEFSMEQNIDFYLNNGITEENSTMFNIVGGDQNRNDSSKQDFYETYSMSDFLKNFNIVVEDHKDVVKPSTISLTCKAVKKFIPYEGFYPAQRTVQIAQTFYDSYSDNITFKDGATFFATHGSQYHSAQALLQPLFAPGVLFNTIKSGVACDFLTYSSASQNLGIISYDQGVAVADLYGLQHCKDSVQRIPFDALLDPEEYLANEEFLLADFHSASYLSLTSSAIWDGQGKRNYKLMVDNFLAEVPEFFLKNKNFTRIVSQEQGNPNFGNAEAGKTYGMRVKMYRSMDSGRGAFVTGSFSYLPPQDIGEARETLTMYSRPSAFGPEIATGSAALACFGTYASKNGYNFVYTPPYYHGAAYADIYFTATESKKYTIAEIFNSASVEYYRLYDHNPPAGQNNNNANYYAMQLDASVNLFGLADPPDEEIPNEYMYDSDGDGLVDKRVTRINVIENANARWAIQTKFECPILNFNTMQTSSMTMPTKGAASVPIGMWHQYGVEPSGSEGVFLQVHNIPKNWRAVVKNTGTDAQRIASAKLTGSLNHLMGFSNEPVKLGEMANSKMLEEAVIAIPFFEENGVRKFFPIPRTDINNAIDGDGKLVGDTIIDMVRKMKKYRLPPPFDFVTYNEVDPFAMYIFEFKHRLSRKDLTDIWQNVSPTIGHQNIESSVSITHELLAHELMGGGAVTLKDAKDGTILDESATGTEFDSKVRWLVFKAKRKAKNNYKRKMLVKTGTTSINRQRDRGVQLDPIGFQKDITYNWPHDHYSLVELVKIDAEVEFAKIEKDPNTAARVVVPITREDIE
.............................................................................................................................................................................................................................................................................................................................................................................................................................................................................................................................................................................................................................................................................................................................................................................................................................................................................................................................................................................................................................................................................................................................................................................................................................................
>A0A516M7I1_A
MGRKAKRAKVLVRQMRITGQEIDPVVARRCGVEKQNQQLIDARLEKEAEERRLAEEAERKEREALEAKQKAEAEAKRKAEEAKRKAEEAAKKKAETARKRKEAAAKKKAAAKKKVQSPEEN
.........................................................................................................................
>A0A516M7I2_A
MSNDMQTIMESWRRANALNEQQELEKFLESLDQLDEGVLGDVKGLFGTIGQLIKRKDKIPSFVAHIHDKIIMPSIEKIEKVLNLIEVSFKSKTDQDSSNLLTIAKKIGEAVDKTYNFLKNIPRGSWKKATAAIGIAVALKYMAFSTLIEIPIEEGAKQILLFFKEEIVGFAQDFLGEALVEALSAAWTGGLQTFVSYLSKIAKGVSFVAQTLAPAVEPFLAGDITLTRFEEELN
..................................................................................................................................................................................................hhhhh...................................
>A0A516M7I3_A
MAILRITASADNTITDAYEVNLTTRGTGSNLGASDILEIFSIYGQQSSSSYEYARVLIHFPLDEITTRRAANTMPASGSVEFHLKLYNAIHTEQVPEDFQLFIVPISQSWEEGTGLDMVEYTDLTYNREGSNWINRASGSTWATQGGDYLFAEALTSSFETGLEDLSIDVSDIVEKWIKGLAGGYYNNYGFGIKLSTANEATPESFYTKKFFARNTEFYFKRPVIEARWDDTTKDDRGNFYFSSSLMTADQNLNKIYLYNKPRGRLTNIPAIGTGQLSASLYETLGGSALATFTAGHSSTGIYSASVHLTGTQSKLYDVWHNGAGTEYYTGSIIPKTHTAEEYSDNQKYVVTIRNLKSKYCYDQTARLRFYIRKKNWSPNIYTVAQNSPQNLIIEDAVYRTYRIEDGEEIIPYSTGSLKFTQLSYDVSGNYADIDFSSYETGYQYGLQLSFYDDYVSSYVEQPYVFKFRVVE
........................................................................................................................................................................................................................................................................................................................................................................................................................................................................................
>A0A516M7I5_A
MSWLENSMKEAKNLKDHYIMQGVDIFIKDKLDSNIDVDFVVRYISTRLPKHLMISVDIIYVGHFKMLVDREVTAIYEDGAIYLSNEQDSEMDMIDDLIHEIAHSNEKRYQDIIYGDGKLESEFLAKRRALQNVLLNQEKKYKVPIHFALDPTYSNVIDDFLYKDVGYSALWQMVPGIFPSPYAATSLREYFARGFEEYFMGNPKELKEACPVLYSKMYKLHNMED
.................................................................................................................................................................................................................................
>A0A516M7J0_A
MTVNIALIIALVVSIGINIFGFWYVRDILGRLTWISQNITDIAQVIAIYQGHLKAIFNLEQFYGDKEIEGLVEHTRATIEILEDYQTAVLELEPVEVEDTNQEEINNAEEEESIEKDVLYAGTRRRDS
..hhhhhhhhhhhhhhhhhhhhhhh.......................................................................................................
>A0A516M7J2_A
MKLSDQAMGAIMMALQKSLLEQTDIVPVLKNFELELMDDGTLLVKNPPVVKAKKTPTILTGKE
...............................................................
>A0A516M7J5_A
MYKELTMDHVYPRSLGGQKSWDNIVASCKRCNSRKGHKTIEEFGKKPLTNPKKPAITIREYYRNIPFPISWERYI
...........................................................................
>A0A516M7J6_A
MKIKINKKEEIEEVSAVGVGAIQGSAVSNMASHPPRQGTDKRMKQDEQTEQMLREYIRNKIRQTLDEEKKQEQQLREVIRSIIKEAKDQANPHPSTGINKLRDAFRKAKPSIKSKFQQLTTSEEQRTSFTAHLLNAFISLFQQMDALNAQGGDPEPVPDAEIAGPSLAAPPEGEDVQADIKDDISNLLQEISVDIEDDENIDVVTDEEEPAPQSQVEKDVEKKKNLNAEREEFGSGLSDMDKTGRNQSFDAFRLVQSYFSDAYLDLDNETDRQMFKDWCLYNLELLLKSYESELNPALEKPEIENPEGA
SSSSSSSSSSSSSS.......................................................................................................................................................................................................................................................................................................
>A0A516M7J7_1_A
MSIKDLFQNNKTNKIIETETIASASAEVEGVSLVREKSKEKEEFIPPIDFATASNFAKFGSAELYYEYAFNRIQQQYPYDGTLAERQEFENNSSYLDRYIFNNLYPRTNGYVNFGINTSGGSKGADGYYTGATNKEYIYVVGGPHTASDGMTGKKLDDTFDLSTIYDASNKRENNLKIDLTVGNSIEFWLKKTGFDSSIAEKEIIYDSTNSDNRHFRIFLSASSDGTSPINVEFATNATTSSYGLGATTLTTSSIADSSWHHYAITMLSQSTGIKTRLYVDSVLNREQVVSSPWDDIKTSTNGVIAALGAKVSDTKGDGQLISSSMDEFRFWKSERTGKQIGQNWFVNLGGGTDDSLDNIDLGVYFKFNEGITTTATTDSIVLDYSGRLSNGEFVGYTSTSRNTGSAIVLSGQTDREYKDPIIYSTHPDVSAKKTELMELGNIADHENTSLFYHLLPSWLVENDSATGKNIKYLCQIMASYFDTLHAQISYMNHIKDEKYFGPELEKDDFTGKQYVSFSDQDKPYPFSQQLLRHRGFIVPNLFVDANLVEEFLEHDVNEKYDRDITEVKNLIYQNLYNNIIDIYKSKGTEKSFQRYLKNFGVDSDLVKLNLYADRATYTLRDNYEYKSVKTNGANFNNADNTDASIYQVSSSEGRTIYNSLHLDATLAYSGTLAFDGSDLSPTSSFSISWWGKPKKRDGAIDQALFSLGDTSYTPTQNQLRMKYSPSSPIRAHIAYRGLNSAGESSFLDAYYPQTQTFDSDDFATNWYHYVFTLEINDSGNEHTASFYRDGVEIPAYLATAQQTYSSPADLAQTNKTFFIGSRHGTNESRNKFRDVILWNGVLTPSQVSDLHQASASYGSPEYSPAGLTKLIWMKPDGDTANNVRSLQNFGSAGPAVLGDDEGSSYGTANSNDINDIVADAPFDDVLAYRKGYIQNPNANTKYSAYTLEAEVLFPRQPSTDSSDYYDKSFTTASIIGFHRIDPDPYPYDEYTFHSNDKTLKVLIASTTNREHSQFIVTGSDGIRLTSSVIPNLYDEQKWNIALRVKNSKYPLANLTGAVDSVSVDVDFYAVCTEDNTIYNTVTMSTSSIANGELYLSSSRKIFVGAEKTNFTGSSVTFSDVVVTDVKYWQSYISNEEVQQHAFDSEAFGVRHPLENDSIFLIDNVSIPQKDTLALHWDFENNTQSDSGGGFTVYDVSSGSSGMTNRYGWMSEITKNKHLGQGIDFVTNSNKAF
.................................................................................................................................................................................................................................................................................................................................................................................................................................................................................................................................................................................................................................................................................................................................................................................................................................................................................................................................................................................................................................................................................................................................................................................................................................................................................
>A0A516M7J7_2_A
DKIYLSTARRRIPSSIYTSDMVAVITGSAEVFFQDDEVRDNFYSFEKSMQAVISDEVVKMFATVVGFNNLIGQPENKYRPNYKNMDFLRQQFFESIENEPDQEKFFEFYKWIDDSISYGIKQLYPASARFSDGIMNTIESHVLERPKHQNKFPMLSPSTPEIAQMMSHNEQKYQWGQGHAPNYKTLSNLSNVHCAWQSQRNEDTNSDENNIRRVINTQRPLPKNILRKADGTFYYREQDVKSFHNRPYSFDAVQRNTIHGGINYEINKNREIYKEYIRPHGEVNEFGIPRNVFAVGIGAGQGIVSTKQCDDVTNTISKKKLPFEMLVGRNSDQDGNHPLDDAHSYEHLVKGNHFGPFNLFSASIEPQGYHAIVSASFKTDTLITNLHSDTTDLSNEIPMQGPFTQTHIGGRQSRHLTINRHDTTLITEGGGATTNNIDDQYSRAEEWRMFFGEAPDEAIKDGVFALVGPDYGGPYPDPSRPIARWYRDGRTKRHFSIENIKSNSRVMGNYKNNYEVIAAVGRKENNLRYRSISDTVDFIEPGLKTELPDTTVNASLIAQKASSAGNVAGVSTNLFRTAVEGFRTPEEPGNHDDNSATKSIIVSKFSAPGSFETSTRIFLDGVDGERSVYNALPFRNLTVRSSGSGEADHRRLDSHINKREGLQTMLRRHLGRFGVDPIHGPSHPNTDSEGIASGSYDILSNRQKQHRNNHWKNKEYEVTCSVPSYSSGSFSVLGMSYTGSFATGSFTVTGSTIYGTAASGSFHMSGAYYGGQQASASFKIIGRSINAAPASGSFTVKGRNVPAAYPTANFQISPVPRYGDRAAVGIKYTKNYGDSTTSTINYVASPYNNSEFEIASSTHTDKTVVIKTIAPHVTTAVNHLYMPTWEYRKYLKTNGTKWVPKSGYNYSITQNASNDAVDGDNAGFLVSFWIRIDSSEWSGFDTSNVYPILWIRDANGATSIKIYVKKSGSNYHLYAERHFDQTPSNTAGKYTQTYWNSFFNSANYGDGEWHHLVLNFDNFIWNDAGAVQGGGGYIGGDAGVNVPNGVDPADIDGDQGNAQSIQASPFNTHDASGGGRGGMGWNLWVNKTHYVTSRFNGALAFSPLYDEGSSANTSVPRALHVLEQIGTAIDGGCFNFDIDEMIMFSTSYSLTPHDVTDDEPTIIYGDTNWNNGTNSKVATDNADNVSTTLLPSPSELFNAHSVDTAFGTWLDLSTLSSNKRSRIFAYYSLEATP
.................................................................................................................................................................................................................................................................................................................................................................................................................................................................................................................................................................................................................................................................................................................................................................................................................................................................................................................................................................................................................................................................................................................................................................................................................................................................................
>A0A516M7J7_3_A
GDLFYSINPANNNPSDPLNEYVELDAGSGYENPERNDGAPFGLYINRADQRFSNTNPKSVSTFLDDVMGLFTGSFDMKEHQAANDYTNNVVTAYRDTIETDTGFVVTTTSLNGIMSFETVKSHYATKAGTIDRTQTVSVAGTTYSNIKHHSYLDIGDFNTFGSGSGAATVSDGHTHRYSTRGLRWVGETDGSAAEQGPYLYNHDISDAGVIGSTQDLTISFWAKVANTDNSSKYVFVFADDTGDQDLTDGERSIFVYFYEDDLKIRMYSGTGNYITYTIPAVVDTNRYQHYCIVLDRSQMTTHGSQAVYIDGEAVSVPAGVQSGSPTASNRAIRRIFIGDHPAASSLYEYKGHLTQVSLWKTKMISSRVEELYNKGRWKDLLSHREWEHCIAWWQLGDETGVSISGYSNGHPLDGDYVQSSETVLGNGATLEQEYKDYSPFGQFDLTLVAPDSGVKVSHGIIKETANEHNATKTDTYEFWSHVKDKILSQANISAVTARTSGGSGTEGNINSATDSGSINMTYNTQTDYTDAVTETGDTFGSPSGFSGGTSGAGVQAGHTFVIDGETFEITTGGVWGGGPNRPVSADTSTDQEFWGNLSGAIKTHTDFDTITTGSGGATTTFSITSSVNGTADNGVLSTGIGDSFSIVQQTTGGVDTAGARDGHDIRITNAVGPPSHKFLFYRIDAEHDETDGTSVKYIQSAQSTDVAFWDQFQTVLNTNFASDNQVTASYVNNGDGTATFTIKTTDSTTVWNNGGSNPSAINLWLNDAVDATTFPQINADATPGTAYHYFGGGAEASGSQPGHQIEIAGTTITLKTASVGPNDVNISSSRTDQQVWNDMDALIDSFTNYSALQVGAGPGGTREFLVTHDNTGSGNSPNISSAHGSFGGISNYDGQSELGANDPHTITIAGVVFEISNEQPAGQQTGGSIMISASAGSGSGEEISNVAFWNNMQATMSANLPNHTASYVDNGNSTATFAISASTTGISGDATMSTTGGSFTSLNNITGGADGFSGVQQEHGITLYLSGGTTQTYWYKVDLENSITDTSIIHAPDLGSISSSTNSSNFASKNLEFWGILSQSIKDRTIFDTVTITPYADNLSASFAFTASATGSQHNGEIRETRFDVEALNSSFDDGGDPGLIRGGVTYRCWNVSGSNFTKTYDNFFKATQLPATDYQYPWIHNNTKNEYHPTGSSTGSKQYTLRYADATGKILSNGVYYNTLNFPTASIFTLD
.................................................................................................................................................................................................................................................................................................................................................................................................................................................................................................................................................................................................................................................................................................................................................................................................................................................................................................................................................................................................................................................................................................................................................................................................................................................................................
>A0A516M7K2_A
MEILLESLAQYGPLGLWTASLLYANYQTRKDAKEEERLLQDKVIDKLHKQHAMLEKALEKLDAGLITMREKYAEERLRNLQNNNNNN
...hhhhhhhhhhhhhhhhhhhhh...............................................................
>A0A516M7K3_A
MKIRIIKEGSFTDALDQMIGSDLDSVSGEESTLPPQGAKKRKPPPRGMQTKKRYELILEKRGYNIENIVELGSGMYGSVFKVISPEGDEVAVKVMHEGGIGDMALNQEMSNYRTVQGAREQSELVAKHFPEVFDMFKEDRYGFIVMELLTNKGGRMSLVQDIFQGREGLVAPTGDTIEQGVYKNIRRRMYTYLTNDRARNKIISTLLDGVAESIVERVQQELSSLPFLQIPAFEAGKDDELYFKILNRMNEAFLYTARDAFLDGFGELKKEYLTNPGLLVFIIKVMEILKEESMMDYYQRNVGIAMAWTDFLRKGSAIGVHNRPEMARMDRGGAPAEVGDAIGEAASIREAIEELERLTGLAGRDMHEGNVMIREYTGDIVIVDLGLFKPRSEVVEERKKKRKKRRKKRRSPRRAVYWGGYGYYDHSDSGGDFGGDGGGGDGKRDDDKENVMKKTIKVKVLKERCEKGYKTHPTQKTKEMYGKTYRNCVKADEGQINEEEVEEGKICDAGISYVIRTDPGGKDIKRGKDTDGDGKGELKNWSARAAQIASKYCKDPDYGKGRGKDAKNEELSPEDEQELKDIESELAKASKMHKSQKVRIKKIRQKLDERKKNCGCGQDPCKTYGIQEKKDGGLKDWEEEDWTHSDGSPCGEPKDGGDGSDSRCKPSAKWKTMSSAEKAADNRKKAAGTKKGKQYVKSNHPVTKAHTKRNENLTEEKHKTVKIKVKQELDEKKKKRKKKPCKKAKGKRYVKRVNGKCRSYGQAGKAKGGGDRIRPGTKKGDAYCARSAKIKKCKNPPCANDLSRKKWKCRGSKSMK
................................................................................................................................................................................................................................................................................................................................................................................................................................................................................................................................................................................................................................................................................................................................................................................................................................................
>A0A516M7K4_A
MKLTKKKLYKLIIKEIKAFYQSPRPMKKRLMADPDVDKATAMKLYRMLDSEDEADRESAAELMAALGIGEYGEDDEDITVMDTPEFDTERDTPQYSPMYNHNIEQELKLTAKEKNRLRLIASASDNISHKITIIDKLEEKAKRDFRRILPFLMEPEDLPKRGEMNQAAKDAMDLMEKVIDIFYENVEDAFKDLQDTNFIAYESYYDKLSRYMLDYFDDVSKGRKQMEPWDR
.......................................................................................................................................................................................................................................
>A0A516M7K5_A
MIDEELMKQLKETILKTLNNGIAYTHMTELERDEKEQEIVEHLKSKGYDVFIEECMIYVLGKQWSKILMMELTRNTLYFTPFKVSEVSEVVFYILQLVSKKYLDSMPKVEPKASEKEEEIEEDTDEDTEEDPKPPPDFSFL
.............................................................................................................................................
>A0A516M7L0_A
MKLNDIFPAALKDERKFEIDEGALGIFFQYKLPEILKQDFKEGELVDKAIDALLLAVQASSKASIGTTNDEGDPVSITEEGVIRNILAKALAPYFVDGAEPDTDIAKKLFSTILKAKEEKFGTGGAELNFQAAYSPVIAKFKAVISSVLSKLDKQIATSPVNIEDLQTYKTEVQAYDKAVDEMATVVNSKTNQEFKNNWAKITGTVGGISETLTKGDKITDFVDNVVKSDSSAREDIKVEQGPTDDIKIISKIISMQLRLIGARMDVITGKKQKGISDSDVKTSLRDAEIDIGEDEYEAAKKEYEGADKSSYATGLLGFIKSLYTKGSRAFKNLLNIKEPSDAQAGLLEDIIGNVYLEEISRLQESYETAGYNITDAATDDTIVKNVVRQLVKKTGERTPLIVAQDKEGIIFIQRKGTTYEAISRQVITNIVRKDLLKIPELKDFMENKKEIQPAEIGIWSENLAKDSRMIQKLPKINNIYKAFEVYLPGIQKTQTANLLSLAVTLHRNTKRLPEVKKRKAVKSLIHLIETEMRKHKNQANVKRI
SSSSSSS..........................................................................................................................................................................................................................................................................................................................................................................................................................................................................................................................................................
>A0A516M7L2_A
MSQYHMTSQQRKALNASINRQIAQSYERLMDLCNERFDENHEDPKLAALNKRLNEGAVAIEDLILSIWDDEIDQKDDQLSKEEIALIKEEIADEFGEE
..................................................................................................
>A0A516M7L3_A
MSNFSIYESPIYRGSYYVVNNSTGERVDCHNLATALQHIRDRENPQNPVTHEPKQVTLEEHFGCLTGGMGYTPAITWTLTGRVERVHNWATAKEIARTFPKKTWLQ
..........................................................................................................
>A0A516M7L4_A
MTNEELIKAFINKTHEYGKNGTGALSFVGNRIYSYNLLIGEYIDRSEEGFIGLLIHDHMATGLGFISATTSQHVSLLKRLTEYHPRRINSTETSIFGAPYHRQ
.......................................................................................................
>A0A516M7L7_A
MNYDTDNTLSATTREAKQLANEIRQRVFVLYYPADDEFDYSEFKPDRDDMTVSVMREVKPDPIQYEEGCNGLKYNTVR
..............................................................................
>A0A516M7L9_A
MSFFNKKEDVLHIELTPLGRHLLSLGKLRPHSYKFFDDDIMYDGDAGGVSETQTSTHKRIISDTPKLKHNGNINGIQTNSNSILVKDTINGLYVGPEHTPLRKYYNKESHERYTEHIGSAKIDSDLAPNLKVDLFNGSITSASKFLETDINPRHVPQIDIDVEYKVSVLPYDEASDVPIVSDYKDKYRSTDTDGKVLVAIPEIPLIRIISEGDYDNKENFEIAAYKITINGTEEEYNQMKFIPQIKSIVNGILVEEVEEVTQNEDNVNEEYCEYFFNIVEDKNIPEEDYCSTFGSLEVKNIYLDENLRCPDNETKNVAYNPYFSKVTEEDIEDCE
...............................................................................................................................................................................................................................................................................................................................................
>A0A516M7M0_A
MTLGQTYLDKFKIGDYVHWRTIIRDSNYDEYYKEYWGIITSFENVKNRNKRDVWYALVLENKSGRTIPVLLHKIRKVETN
................................................................................
>A0A516M7M1_A
MKYKKISFDWDNTIAMSYMIDSEEDSELPIYNFQGYNIDIIEKIKEYHSQGVELYIVTSRKRSLEEYYPEDSVEFQLKRLKLDHIFPSVRVHYTEGDLKAKTLRQLGIELHHDDSMEEILECQRYGIEVLSSLKSYKDSNIVTKGIITDIHNSILLLRRTDEGTKWDIPGGHIKNIEVERGLKGIADGYEREVAEETGLIVPQSRLIHQYTHTWKGEDMDMHILWTDYAVEEPPVDLFVQDFQENSEFVWAQEEDLHIYMANMTEVASIAIQFYLDNTDNPEIMEGKYLPSQSQSWAKMKKKLTEIKKPQITNVSEERERKKKELRLKLSKILAKTTKSSSKGKRGGNILDILNDMDSILKGNPMINASQEEKDLYFAETLSKFMKDSNGNPFEQVKIKGEGYGYYYSMSDKKTILVPRAGEYYLISNKADHKGRLRLYSHYKFTTGIVILVPEDEIERIGWN
...............................................................................................................................................................................................................................................................................................................................................................................................................................................................................
>A0A516M7M2_A
MEPFLDIGTLVIYELWRPNIEDMELVVGLITKVNRKIWNNHRILIPKYNIERMENRCKIYIFTEENWDKLYKERVAWKN
...............................................................................
>A0A516M7M3_A
MEKLKIGDLVKYPRGINDDSNGILCIVIEIKGNTGQYIVQSIATGEHYVAIDRWLTHPPLYPNQRRQQ
....................................................................
>A0A516M7M4_A
MQVGDLVWSLSDDIKGSKKRLAIILALDYDHWNPYFIQLVACGRQGKTARKYLEPLDRD
...........................................................
>A0A516M7M5_A
MLKRSRYSQQYKTIQQARAWAYEQDFNDVWYLIHNREKNRYQLVNDGRLYYLQHCWDLDFEIIETWE
...................................................................
>A0A516M7M7_A
MDESISDQLMEVTKLLQEADDETRALFATCFDAARQLGEKGLTLKQVQVIAMMGQQTAVNPQLKQMMKYLSSMMQFDPDAEFN
...................................................................................
>A0A516M7M8_A
MKEFVITINPFRAPFMRERMIPVQTVCKYRNGSKYEYSEYAYGKPHCGRVYRWTDTPESLAEKERHIPAFMERVERTYEKARTRFSKTYQGISHEDEVVRTYAPYPQCPQAIKSVMSDRWNQYIADRQFLSNIVSRMRIQFGHLMTSAQTGEYDRIGDSLYRIHSMYMTLSAMCRPDHHRVEYRKIKGVDPLLANRR
.....................................................................................................................................................................................................
>A0A516M7M9_A
MLTPEEIKLHQEIVDAHKRMIEYHKKQIAKLHAKLYPERCCFEDNRKRLPVIK
.....................................................
>A0A516M7N0_A
MKNILIPFFFSQLPFALLLFAIGCFKANAETEEAPIATVTVVDSEIEIIDATTVNQ
SSSSSSSSSSSSSSSSSSSSSSS.................................
>A0A516M7N1_A
MEQDNIPDVGDLVTVFRSIPNAINRMGLVIKVEYSSQVPIFTVQFPDGTVRTLGRLWIEKIKK
...............................................................
>A0A516M7N3_A
METLPTTIDSINLARSFTLHNIIKQLDEMKSIDGYSPLEISLLEELLNEIIDSITPLEE
...........................................................
>A0A516M7N6_A
MLLDIGYGNPYGMKKPPELAIIRGINTDYSPTRYYLTVVSTGKRKWATQNFIEPVEETCK
............................................................
>A0A516M7N7_A
MTLVDLQELFSDSLSLTREEISKLDKQALVENAHGDPKLPRRERNIQAIRNNLLLSMIEWNEIDHDSLLDRWYFITSRAIELGDFCPDLAKVHMLGVEHVLSLRS
.........................................................................................................
>A0A516M7N8_A
MDTKDNNNITIQLSVSDELLNKVLRALVTPPPSPMGGGMPIPMSLLSGLLGQAPPSDDEKSEEKPTVGFKIKGAK
...........................................................................
>A0A516M7N9_A
MKFKTVVIIETDDEGFLTLKALLPNDGIVWTRIVGQNKVAVRLKDDIDIEWVEKQLNSLHRTLNI
.................................................................
>A0A516M7P0_A
MKNENTPKNSQQTLFPRITSVSQAIMYIEDYHSDEFFVESFQYLIDTGVVWQLQGWYGRTAIDLINTGVCTR
........................................................................
>A0A516M7P1_A
MIGVGDLVTWRIKESLEWADPPLAVVTDSIEVPDGKWFRVTFLTGYRASQTFELKEKQIRRIDND
.................................................................
>A0A516M7P2_A
MKNNVDFIEPTTKYTIGDLVQYPMSKAVEEGKVTPTLCLVVEIRNGYYRLQCTRTRLFHNTTEQWIALPTYYPTPMGSLKTP
..................................................................................
>A0A516M7P3_A
MTNLTRAKNYSEFCENWRDGVSCYYTGWKALTCDGTSIMLNCGSGRDPIIIAEKVGEYLVVYNHRPKDYASDLMKYWTWTTRRCPNLVYATLGKPKDVTHDSWLSNQFYDGLLSVATHLLHPDQSIEELMDGS
.....................................................................................................................................
>A0A516M7P4_A
MTIISTKQLSNGLGQTVITTLVVHNGNYFVVSENPRETLIFPSNSKGEHKFLEVGSGFDTADCLNQIENGQIMS
..........................................................................
>A0A516M7P5_A
MAQEWKYREHKGKQGRFRIGDLVQLSAYGKSTDQNTNPHFDGNELGLIIEIGGNTRFGGDIQKYPIVVQWINVPKGTNVAKRFFFRELKLKRT
.............................................................................................
>A0A516M7P6_A
MKLTSKLLRKLILEEYARITGDIDQEYEYPEYQDKLRTLAKSDSKQAMNLAQSLDEPLDVEFDPDNIKTLGKHRAAIDDLFSDDRMFYEKYLMWLYRNTDRRPQFKDPIDPKKAYEYALEIGEKPQKVLKHLELQHQKYMLQTYIKPLELEQ
........................................................................................................................................................
>A0A516M7P8_A
MQIKVGDLVYRKQHSYLNIRHNDEIWLVIGKAQRCGLGEFHPWIQIENIHNGNRISCKEPMLMKI
.................................................................
>A0A516M7P9_A
MKWKRNKGTFRVYGGHGWTNYEGSHYVCYPFMINRSLNNESRWALTHIACGREVGNFRTLAVAKECALALQHYKHWFLPTEELVLKSMVDSGEKQEIMNVVQDHRVK
...........................................................................................................
>A0A516M7Q0_A
MSVGEIYLWNDGVLDHLVMIVPSGNGVGNWVGWCSVQFISGGRKFQVQHYQLKPLENR
..........................................................
>A0A516M7Q1_A
MRVGTLVKSKWATNIIGILLEKLTLGDDVEWEEECWKVYWIGNGAIFDQTHEEEEDLEVLC
.............................................................
>A0A516M7Q2_A
MLEHLLNCHGEWTYLLSLIDLFPTLRYYLNGQILSFTKTHNELDCKYETTEEI
.....................................................
>A0A516M7Q3_A
MRIRNNQGATMTPKCANLIRDLNKLVREGLSIEEAEEYLKLENWRCDQGYAPHKGDWKKAKKRILQVAEFRKTGATTLKGGWGKR
.....................................................................................
>A0A516M7Q4_A
MSCKIHNNSDYDISEMKPLIRNLYGFAKDRFGFKKPPSIDFVSDQTNHPMLGKTAHYEPTSMKITIYTDGRHPKDMMRSIAHELVHHMQNENGHFDDEMMTQMGYAQKDPHLRKMEEEAYLEGNMCFRDWEDQYKTKNKDIFYERRIRKMSTKKWKNKELNGLLNERWGFSMNLDKLNEGSKKKKPDEDGDGVPDWADKKPGKDDHEEEKEEKEEEVNEINMKNALSGDTDETPMSDLEAQEEAPNTLQNAPKENLDALIAAVKDAGTQQQVDELAEMIKAYLSTLTPSPEDVQEAADLSIGDVSEKQAKIRTAIIMAIKKATGLTLKPENVSDVVDTVLAAVQGYSTTRQAAVKHLAQTPSKEKTNEN
.................................................................................................................................................................................................................................................................................................................................................................................
>A0A516M7Q5_A
MVIKGLYAYLGVYVRIRLYSPVYTVSKSPYECNYHPEKENDNEKRKYPEKLTANPISSHYKRITGDHVHRGLPQ
..........................................................................
>A0A516M7Q6_A
MTDREFIKKLLEMMEINALADWITNDPWDEFESLRVMIEEHLKRT
.............................................
>A0A516M7Q8_A
MKTGTLVKVYHKGVGVIVDRGIHHNGDWKYLILFISDGYRAWWTENHLEVICE
.....................................................
>A0A516M7Q9_A
MKVGSLIKWTEADGYVYYGIVTKVEEQKTFILWADGLEIDYCLTSDIMDSQMEVVCE
.........................................................
>A0A516M7R0_A
MAINNRTDNNYRSSSRCTFCQGNHTITGCTKVYEEAEQAKKLSFSQRTFKQHYAMQYIELKESRSKKRKTGTKKCGYCGGADHTRRNCSVMEADREFLLRANQLWRRMYAHLSVEYGFAPASLIKYRERDRYNYNTQKYETNENLYLIGSELPTNLSVFALSGDHSLRQEIKIPAVGRDRPMSVRDFVHGKPCRKALTGHGYWWGDDDSIEIVTRSTYQYPEEWFEGECDDIDYVLKKWNRERIERDILSPIRSELIPFAQTTGFDI
...........................................................................................................................................................................................................................................................................
>A0A516M7R2_A
MRDDLCPVCKKIIDDYIEANATSVDDFSDLYARLNRVQDEINSIMDQISRASINELI
.........................................................
>A0A516M7R3_A
MTNLTHFQEVLLGNTVHIGRTDIARLGNTLYRRCIYDYDKKNNRIRGWLPILKLEEGQWVGYNYSGKDFASYLLNNQWQRSHYWSELKYVQIGRGIGCKGTKRLWSWQCSFKRFMTKMINPTMDMLLPEDTVFDLVG
.........................................................................................................................................
>A0A516M7R4_A
MKLTKKKLYKLINEQFSLEQEKKIYYLIDRTREDLLTLEDVAHFFPPLINDVYSVPDREQAKFERLVDDKFFRPYIMKHYYALKRMSEILYEVNSYLVLLRDLEIEKEELLKAIEEMLNMSLMLGAGRASIQVNLSQALSLMDTGIMFLEDLKATDPKYFGDDIDFRGSLSPIMAFEENYKDLKDYLESMR
...............................................................................................................................................................................................
>A0A516M7R5_A
MRVGDLIEYTENDETFIGLVVKVGLASNMGKTAIKIQWCFHGEDKDFFDETSWLCTDEVCLISKRT
..................................................................
>A0A516M7R6_A
MRIGTLVTTGGWLGIVVAIYDDDITSIMYEIHFEDGDRDVFYIDDLEVLCE
...................................................
>A0A516M7R7_A
MEPLQGHLKGFPKNVILDEETMLSIARMIAYVTVFSTHRTSSPAEMTQKSIAEDAKIVDKWLLSKANDE
.....................................................................
>A0A516M7R8_A
MMNPMEILRYEPKKGDVIIYNDGSYTEVLQDLQQGSPFIKGKFHALGVEPSEINIHTPLIRTQMIQGKCHLCRKEVEDVQDNSDTTSE
........................................................................................
>A0A516M7R9_A
MKKWQNFLNPESKKSRFKCQMCGTGWIKPVPYYIIGTHPAIEKLVGYTEREVCLKCVKREMGSKNKHKKEFLE
.........................................................................
>A0A516M7S0_A
MNIGDIMLYNNRENPRLNDTLVLIMGNNGRIHRKVMFLKDGFITENCWVGYLLPIGDNHVSR
..............................................................
>A0A516M7S1_A
MKKKKHSFITKLGNYKVVEVNFSNKKELDEYIDYMSKEAEYERLISLYSSDD
....................................................
>A0A516M7S3_A
MRLLNWTEAFMEGMDFIKKVWIGMYREENEWRGTLEEFYPSLAIANFSQQKLEDYLKEAIEGRAWLPKGMRVCYDENEQILITVTKEV
........................................................................................
>A0A516M7S4_A
MKMNKGDLVQVNIGYGAVEGDPLKCELKKAWGVITEIRREGERLMVHFIEDDREYLIKRFNIKVVVNKNGQILSETNIDK
................................................................................
>A0A516M7S5_A
ERFSLLNPFASDIKEINQSAFSGMSGSIIPGVPAIGRRPARAWKQYKAAFHAEKRKDGTRAGFSIDQDGSVITLIKDDLPYYVYNAGTEAEAVKMAEQFRSDLSNREVYDYEDINDEGDSNANIAINREFNTIEDYANLLAGQLELSEIKANTEYEKAFGKNPNNVQKLIIKGAKYDSDIGRKAYDIVSQSGNANIFKQLGLEDNTVKALEREVANYLTKSKSIEAHEKVKGTKNAKKLEDIKRTIGEFSTDDVLDAVAENRYEEMLSEKLDIQLEKKLDDKFQSKIDSKVDEDNGLGQLQTLAKGVDLGNINKKNLQPAQLQAALMLGYLKNGEQWLYDRLRSGKGKANNTTLNKLSKTLGLEFKPDEIRSKREAVIEHVSGTLMLFADQFSQEFKGQTISTLKKEQSKKDKPKREVKEAPPVVEEKKPEYKEVAPGVFEEVGPKKFRIPKTIEAIDKAIARSEKYLESDEITKDEIPDVKARIAALKLGRKEKETAKPTKAPTKKETAAEGVLTVDQNRQLNKDIKKAKKEASAARKIYLDALDGLEDGTATQDYVDITKIANEEADLKVLKLQKKKYGKREAKTLDGNIIIKEAITKGKEIEAIDAQIKSTEEWLSKQKDPVQKTRLEIMQDKLDKNPKYKKVIAKEKKAKEKVAKAKKELATQTSTEGFMPEPFQKETIKKVELAERELSAAKVERQKLEEQVQLDTPVSKDNPSQAKYDAVDKLGKTFQWIDFPGDNLKLAKWKNTYNSLAGEYSLGGIGSVLQKINTETIKGLPGLKPLLASQARFEELMKVVSNFWDNNTDKWKANLSKKDQKLLDEYIELLTQGVNALKETFNPKLKKAGFDLIFDKQEDLKGEAYLDIPNRVQFPPAKSRKEAHAIVDGEKVLLTEEQKDRLLAINEKKNSPVLALQGQAEAELYQLGGELIEQRKAPTISTDAIVQAIKEVNEETQEISGIVSKIIKSEETQAQDIKNEADNINKEIDEDFCL
.................................................................................................................................................................................................................................................................................................................................................................................................................................................................................................................................................................................................................................................................................................................................................................................................................................................................................................................................................................................................................................
>A0A516M7S6_A
MKDESAIKMIINENKLSVEDTDHPMSETTYSYVSGWIEALEWVLGGEMGTNEGRDDEPNK
............................................................
>A0A516M7S8_A
MSNILVDEQIERQFDEAQVDTYKAQVREAHTIFKDMLSGADIEDIKARAYTALNPKRFTKKEW
...............................................................
>A0A516M7S9_A
MELTRHQISNEIERIKDKIDKQGLVANERDLAHLDNLEQLYAESIKKEINKNLKSIYEQRCDHPYRKQGCCDTCGKDLIGE
.................................................................................
>A0A516M7T0_A
MEPKYILYISCKDEEGVVQDHPLRGFELEVEARWYLEGYVDAIVNHTGDGKTDPDEVKGQFRISEIGKENKKEDNNGK
..............................................................................
>A0A516M7T1_A
MKEICDIPQQVNTEAAESEINNLLDTFETVYQANFGVPLFSKEAFKSASKKMTAKIKELGNQKRILKKQGASQELADVDKQIIELGNKRSKYDRDHKNFEKKQRTLKKINKIIMDRLVKYAEHNVYDVNPHTQIPTIKEWISRQFTLPFNRLTDLDVNTLVSIANTLDKAFKKAEANAQKRKLEDGAFFELRDPASLLFETDVSLAGYKFTEQARSMTDNMYSKAAPHKLALSVALERLKHFANNSNKNIDDLIESVHKKLDRQEMYLIPKRVVGWDLDKNNKRPGYRFENLQHKKKYEEILERNIKQNWNAGGQIQKIEIDGRNSYFIPIKEVMAGGREIYYAYEVPYIPAGEVVKGVKIKNDSLMNPMKTYNAKQWLDFFSIPRLAPTYKEFASDPKKDSMTIGMMREGYYNSTLTKPMSGLDKDGESFTIKTYQDYEFKEDQSDVSDSEWRMVAEIRRIMRNIYGDITKTVIEQEAFLTTALNKAAKKKGISLSELSRKSKNDLNKILADVLGFDNINMNFYVNKYGKVISMNHHYNHVEDYITYRYPIKDILINSMEYRDALEVRISEKERDIAAIQDEHQDNPSAVGQQVIDKKLELEEMINQLQVIEDKIDLTVGLKSKEEIDHSKINQATQLKATMERGLMMEALPRYINKDGDITFASHYVDAKGRKIKNKPYTHGRRMDFDVLTEYIDDAYRQLEQNGLKINLIEAVNAVDSNTRDYLFDLFKRSVGRLDVKAGIFGFDLSDEKLAQILQPIMKARYGDNYKLTLETINKFGNWHSKIISASLLGWGSAMNNQFQRVSAIIEHGFKSTSKAMSYTFDNPEQAKQVADAMGTTDTLSAMADILAGATDTGGQGNIRYSIKDWTLLKLNKSDFIKAAMKDKGWNEAMSKLIQRMPTKRKSDTKVLLDGLEGIWNATHGLSDAASEAGGLDKLSKKQKQALLEKLGYIIGEDKVNSYVGEMLKGGFIYAAQPFYKSKAFETLVGFHPSELQMRIEVSVLGAMMAVDSGVVPSEYIEKHANNPVKLYTHPEAIKYGRILVYNTLFGLSPAFLPQAFSGFSGKFLFKFKPYSWHQVRNEWRVISNFYRSMNEDESKFAEGFKRLINPSPEDATARKLQRFFGTRGFITLMSTFLYTIPVIGPGIQAMMSAVPRTMKGSLMRGGQSVILATLFNTLAKSLYVTGLVDEEEELWEGVLVEDVFGTKEEVNNYLLYFLLPMGMTTAIDAWKHKDLLRPLQIYQRGVYRIADSIRDKILD
...........................................................................................................................................................................................................................................................................................................................................................................................................................................................................................................................................................................................................................................................................................................................................................................................................................................................................................................................................................................................................................HHHHHHH.......................................................................................................................................................................HHHHHHHHHHHHHHHHHHHHH...............................hhhhh..........................................
>A0A516M7T2_A
MENEEIKEVITIKGTINLDVLTHFIVNNLESDYCIYTTPPMLSIDSDHETCDISIDTRKPGILELEDYIGSIITNNLKEILEKEE
.....................................................................................
>A0A516M7T3_A
MSKKKKQQPSKRNPIQQMHIEQNRKAGVHTDKKKERNKKACRGRQYDR
................................................
>A0A516M7T4_A
MKKKKKFNFELMESQARKAIKKAKQKRKQRKTLYPVGFEYKKGM
............................................
>A0A516M7T5_A
MKKKQYDELFEYMINEVKDTRNSGQKEYAHDVDNVFANFDRTAELLDTTREKVMMTFLLKHIDGVSAWVKGHKSQREKVQGRIKDLIVYLTLMWAAADESNYHKDMDKLWDQQAGDMGFIGIDDTDCDIEAKTVGTEGNHTVFNPETGEVKYQTVGDEVV
................................................................................................................................................................
>A0A516M7T7_A
MPGENMRLKSDFIRFYKQQFAKLKKIGIGKQTEHGVVVTQMLLDTTERRMTELMVKDLKKKVRKELKV
....................................................................
>A0A516M7T8_A
MFIQVGDTWAIASDEHCWMIKKYEQPNTTYPEGRWKAQTFHSKIEDAINSMTAKRIRLSEATTLADAIKDAQDIKKEIKAVFDDKLI
.......................................................................................
>A0A516M7T9_A
MKEEFKIGDLVEVKILRDHPEIGIVVGIEDPERTNNGLYVLIEGWTPSGGMVKAWLPLNRVKKIKTDKI
.....................................................................
>A0A516M7U0_A
MKEYILTIRYNEETEEIEYLTEEMIEDENTFYYGDMILDEYWDEETIEWMKDVYIIGES
...........................................................
>A0A516M7U1_A
MGRVIAVVVLFVTTLQCYMHYQMMGYHQSILFYWLLCFGVSSLIWDGYKVKK
.HHHHHHHHHHHHHHHHHH.........hhhhhhhhhhhhhhhhh.......
>A0A516M7U2_A
MTWEDLIIIVMASILAWTVDYLDTSPKYSCPKHCRVDHAHFPRPKGVGTKYLKEEDIDAKGRETQHLELNEPTGEVTNNNLSVDFDLSYRLNDNNN
..hhhhhhhhhhhhhhhhh.............................................................................
>A0A516M7U3_A
MAYVQNWNPDNKLSEKEAIAFLTRVVPDITDNAFHIRKESDDGGSVISVYIEMNEDGSRGYHNKPVKYDELKGWRVVWLTCPPQYTNKWRKR
............................................................................................
>A0A516M7U4_A
MKHILICKQCGDVVMNDSHFDECSDDCILYETKDESFAGEAIVEYMRM
................................................
>A0A516M7U7_A
METVYVEDAVRELSRKLEDLYYRVYTMEDSIAQCNAKIEELNEESKDA
................................................
>A0A516M7U8_A
MKEEDIKLSDLPLHFYMQLIGDLQNGILTMFKHLEHVEGGDLIQKIIDAECADAIAMAQALNFQGSKEGYETMEADEITETAVDYWLREFHSFMKIAHDMEEPERTEFTEKFGMRIKGDTHGA
...........................................................................................................................
>A0A516M7V1_A
MPSLDGYSLNEEIKKLRKEIFEELASQREAFRELYGYLAAMQKKEKAESEKKAAIRKETKNAKSKKMRANVPQG
..........................................................................
>A0A516M7V2_A
MARFSTCPNLNNIGSVASRMEAIIREYIDKFPNDDKSKVAKILYNTIAQERPDMIDIFTEAILEIKGIDLGLLFDSGEVVDLAYASSPLKNSIVSDGGSKSESLNESGRDEDTDFDSDDQVLRPGGYNVTESGMDPFEVAFNTAIGRKLKPEERAKLFDAASIFNDSNDFYDWVYDQFLDPLIHDSGLDTRSPNYNKNLEARKRLITVFYNTHNELNSQKFTAVKELIYTNLDGSAVIDSVESVRDAILPANDKRLVLNPQISLKDKKEQPSTVGKSFIDSLKNKIRGKSVESYTLFINLKNSGKLVAHKKDDSWSMFEDTSEFKQKDLELLEYKLANLKFNKKDAPAVLVGMRPGDNGRLISTFINPQIFNFILPKDAVIKYMKALNFSAELIEYVESYPRTMASLLKQLEKKTDNIKRKRVSREIKKEEQLELAGKEAQFEDLQKALKPFMISRLELYFKEELKKGNLNPGQEKIYIENADNAATNQVGNIKVPDYIHFAGRIAAYEWMQAVRGDNFMTIKDGSALEIMDRIKIPLSDGIVTTGMGPSEHIIYDQDRVEYYLDGERYEHLADVPGIKGKVNIFDGASFVSEEYLDETGQRIGVYKIYDDEGNIKEIKTVWHEHTRNDDGTFAGTIEKKHAEFVGIPGLEIRKKDGTVIVKMIKEMGKLRIKDGDGNYIHQISDLDAVKTTTGVYDIRKKNRVFGKFRLQESSRQVIITPRPKSSDSTSGFGQILENLNFDIKDKTVAADFKKYQETLSNILFEQADRYSNLLMNATKDPKVLWEIVKYNFSDRAEAKLALRTFLGITKGKGIHLANNLTMLRPMIMNMLVVKGVLQGRTTPAKLNSLMDGGYKGSTYVMKPGRKVEEGKVILSADNATIFNDTVDKMLETFDDQGKKDFNELPYEDKVDAVNYWLEENNVAVLTYRFPLLQIVGLEPRMIQEFTKNEGNAIYHHINDTAIRLVGDNDYDKASVIVIKNEDLKIIQSFQQTNWYKERKSVNADIGIFKKPDTFSFANPIELRRSIMTLMYGSNSQGLATNLKNMASIISKKFGKIEFNDGVTITPKKMTDKVIMNYAPLNDDITKYDIPDNARLVGYDSETRKWVDWNAGLGDKYLETTAEHEFLLIANAAVDITKSGMLTAKWGAVKYEWYLDRMFHVEGKLTKHHYKMITGTKNSPGLIKNYKFSALKKAQTPNSRDRMSFKLFMHALDGVRSRKDASPEALKKVIQEGVRITNAIQLKQTDGSYKQSALSIKDIEVINESTPTEEFLLRMADKFKDSFTPQDKVEAPLVYNEKREDMSHFLARRDLARYIAQDIKDGKIDADDLEIGQDIADRFADEFYPKNEEHEGQNVEETTNEEVKEKHIINKQARFDEDLYELLDKYNNELNDAGEQVRKVFTFNMLYGFKGRANIKYLPDPIVFDNEYLIYYADQAGKYHQDTTVDYKSMADLRKKKNPTTALIQEARKACK
...............................................................................................................................................................................................................................................................................................................................................................................................................................................................................................................................................................................................................................................................................................................................................................................................................................................................................................................................................................................................................................................................................................................................................................................................................................................................................................................................................................................................................................................................................................................................
>A0A516M7V3_A
MPSMEDILLNAMKGMGGDLFGSPQRVYSKGYGGYPEAVNVKDIDTMHDFTIQKGDIWSHEMEGEAMVNKSGAWLTDKNGLKVLGSLNADIPKWLGYHGDPIPPKSTSVIRHGKNRDRVTLLDKNGNEYEMGYKAYLETLK
............................................................................................................................................
>A0A516M7V5_A
MDKRRIYDITREAAAKRMSLLKKTKQDGYDSTILDYEEFEQIKDIEEI
................................................
>A0A516M7V7_A
MTFIMGEEYSIVWNIDGEARPSTVTFTGEGKEIDGEEFGEFENVNSGKLYYLSKRGFAKMQAKSWGEKKVEW
........................................................................
>A0A516M7V9_A
MYKIIQIQPQSNMIVAHIKLNDKYYCVGDDGYSVMIFKGDEGGNIVSWIELAKFDNKMLKDVVRNKSSFRTCLRIGQKMS
................................................................................
>A0A516M7W8_A
MSNRLNNAYADAFFAADKAVTRRKVQREKDALMDEYSEAQQALAEGTELAGERRGESSVIGGAVGCGVGIVAGAFGFGNPVTNCATGYKVGSGVGATTYDWGWYDDLEENLEDMRDQLEDFDFQLSDMSRKYDSEIHEQWGKGVERQLEADLEAFDVWNETFYNNWAEDLLYNMGPIAVDVAKTYGLAEIAGSFKIGDSSSFSPPPIQDPVYRDYTSQLASKPYTSAGIGMASREYISTPDWRGVGK
.........................................................hhhhhhh...hhhhh............hhhhhhhhhh.........................................................................................................................................................
>A0A516M7X0_A
MQVGSLVKLLGSPWLGMGIVLDYSSNSATVFFPNASIDHYPYDKTVQIWRERLEVINESR
............................................................
>A0A516M7X2_A
MPFISNVLSTGKMKRRARKVPKLIGPHTGVSDWNDHVVTSQVSSDQLLVRAPSSRGGETYQDITVESGIKYRFAIKVVGCTGSGKKMIKLGTTSDNDSYASVTVSTYSNSFARGTFTSTSTTLRLTLTLQSADATINVGQILIEEV
..................................................................................................................................................
>A0A516M7X3_A
MQDSLKALGTSTGTLIVNIWNLVPEALGVVLIVLNIIYIWLKIKRLSK
..................hhhhhhhhhhhhhhhhhhhhhhhh......
>A0A516M7X4_A
MPKYRDRQLHHLKSSQIRVGKGVPRNDEGFDGDLALRVTNTGLKLFAKYRNKWYIIGEHLKEIGGGREEVNSSAGKVSPGNKTRISNSGDLQLQSGRDISFNGNRNNLLLGEDKSSSLPTNNKNLRLEANGRTLQYWFENASASWVTAGSGTHPASFAAQNLIFDYTALGSSDYNMQKAGSNLQWEINGVNAIDMTATGLSVGANKRMTLTDNEIDVSSGDLTIDVAGSIIVDTDGGSFSINDSNPTAYYPSLNLTSTDAGAAGPIQVFKQDSASPAIGDVLGEIFFQGDDSGGNITGYGSIRGMIESPTGGSEEGKIVFSVMDGSTSQIGYQMTGDDGKVNVNVGYGTASVTTVAGDLDIDGDAITSAGALTVDSGGSITLDAHDGNFIAKKAGTEFSVANSAYAGMILGYTTLGRDATPAKYDVLASMNPVHDDMKVTFKAPPSGVVEVMASITVDFDASARHLTLGLSTTNATTGFTSLDAQYENWATIGASTETYVLTHRWVVTGLTAGAVDTYWFAAGAAQAGRIDLRWGGDSSAVADGTEASEYAPFIMKVTALPAATTDYAVYG
...........................................................................................................................................................................................................................................................................................................................................................................................................................................................................................................................................................................................
>A0A516M7X6_A
MAYNARLSFKEQIQSLCGFNIVDGSIVSNDIAAKYLLDGFKDVVKVVKKESPGDIDNFIVTETITSSPYGVSSSGIINVRRQVGTLDTGDNDIRTATKVSLGNFSRTQDSSSLSYRSKFNPVYMVNKDSSSRDNDITIEISPVPTVSEPAFISYINIEPKGSSDGDAFSNLDVSSHSYLYNLPEQYNHAVIMYAAIKCIERKLASLILDDEDIELEKAYSTRKDSLISEYRMFLGVGNAERAAAQQQGAG
..........................................................................................................................................................................................................................................................
>A0A516M7X7_A
MANPMYGQNKFDNAVDNSTGEIVHFKPGSDGTHIAAAESIILTSADAGNRYFVDVSANTCSVRLPSAYANKGMQVHFHLDITSDAEATKDLDIFTDSTAEFIIGTCLDAGAVHDSSVADDLLRMDSSANAVNAGDRVSLVCDGKHWYVMDAVCLEANVFVSGTATRS
.......................................................................................................................................................................
>A0A516M7Y0_A
MNTHTCLTCDNQTNGGDQCIVCNPEGYVVDETTFSSDFIKDFGSVTLGNFKVRYELLNAMSNSATEYGKSKIARFVIWLQEREAN
.....................................................................................
>A0A516M7Y1_A
MSHNRRDRIGEYADFMDDVIFFMHQSRERMLDLNTRLGKLEDIIEEMAKLPKSRVKEEPL
............................................................
>A0A516M7Y2_A
MPEQYNPFEIEGISYEGYTGGLSFDDRINIGVGSDYQFGRDIYEWGGTPDFQFNVSTGLPEGYNPLFSLGSSDLVDAIATLGFNQYEGLEGYDQVLADFTNMYSEQIGQWAFDAAEIADLESRYATDMEHAWETYDTWTQAQAGEGGVLETQLSNLESNYLSGLEDIEIDKQSQLREARMSRNQALQAGMQELKSKRLQAGRGIGGGGSLAFKNLQEKLGKEIRQNIISQRGIRDSAQAAIAEDLAGYDFDVSGIQTGFSDQLELQNLGLSQYLETVGGEFELEALDIYEDWYAGLIQDMTTQLSGYTAPAGFEHFEFNPFSSEAYTEELATVGETTGCTYPDANNYDPQATIDDGSCEYGTEPGSHDLGAGDEVVGPTDTDPAYSGNCPGGESYCGIGWSWSDTLCQCIEEGGDGDLGLGGTDEGGVWTDPDPEGTCLAGGGVWTGGGCVEADELGQGSTGGTGGNIVFPPGWGTGPGANYGTAFEVGMHWCPEGKQPNSYGGCDPVIAV
...............................................................................................................................................................................................................................................................................................................................................................................................................................................................................................................................
>A0A516M7Y3_A
MTLRLRNTTAEDVIITDYRSLTIPASDSILIDAQTTHALRLSLDLYDFLIRGVLVLNNGSRDFPQQLGIAVIYNNFEHSIPLADFTTEVAAGNVPNYESSVMVFYSNSVNSSSLTDIWMATGNMVQPTGNETYEILSSSTADTPAGTGARTVLVNSLDADGYEQQTVVNLNGTTPVTLANTNSYPRDMTVISSGSGQTNAGNLTLRVQGAGATRSYMLAGKGLTLNCHFQIPAGKIFYPTSLDFHTGGAAKPVTIESQISTPGSNTWISTSIIPFIETSFFSPFRATLGFPPGTRVRYRARLDTGSDGSVAAIISGFYKSII
..................................................................................................................................................................................................................................................................................................................................
>A0A516M7Y4_A
MPTITSTRETYKASNSTTDNQFIRIVLQDGTTLRFTDAQTNLSTTLRNQNGTEVPITQVTYSSLMGYDLSAVGGTANSTSQVDLEGVLGPLGYTREQIASGIFEDARIYFFLSNRNRLVEDEEMMFTGFWGETTILDGRYITKFVSLLSVMEVDTSRVVSQFCDATLGGTRCGVKMTASLREGAEASGFNPLTSLTVVPTVWYDFSDEGTVNLSSGVVTNKSTGQTVEGMVQGTSSVRPIVTTLGGLPALDFTDTQDLMYNTTDVTSFSSPFYTPMLGGLTTLDMFIVAHNSSGNTEVGFLKANSSSGSQYGPIAEDGSALEYLTQVSADPDFVRVYDQDLSRVVTRDDFHTLLGSECIFLTTSASNNNSIIFGSSNNGTTSPINGCVVGEVLVYPQLLPKDRRKVMDYLAAKWGISLSSNESISEYDQYDAKKRRLIYDPSVDYVWFESSGTGELGAINPTWDTTLGSTTTDGDIEWTAVAARVIELTTLAGEGLDSTIQANETLPADFTDVYENGKLEFLTGPNAGLSAIIISHTLDTFTISSPTLIATTAGDDIRVTIACDKTKTDCNNTFGNGKNFQGFADLPGRSKVFKIGDK
......................................................................................................................................................................................................................................................................................................................................................................................................................................................................................................................................................................................................................
>A0A516M7Y5_A
MPKKSLKIDRFEGGLANYHNPKDIDDNALVEAKDIMVDILGKIRLMGKSDLYTPPGSHIGPLHGLTALVKPGYGLFSFGADHNIGDEEIETKIIAIQSEGKITLFDLQQAPEAIELTNDSQLGMQVEPSFFYLNNALRISDGFFEEVGGDDGTSTPAHDAIENVWYGFIKRTMFGNDSSNALAANFGWTQERQAVTGNPDVEIADGPPAIDLGSNPDAGSGAIGCILTFSDNTDGEWNDAELTSLSFGYSLLYDDDEGFGKQESPIRKYGGSAVSIGGSVDKKMTMTIKINKTEATDFSGLGFPNRVTGFRIYWMGEGGANDLFEDPLILATGHFNRGVDNEGVVVAHSNQEQLLVGSGSYFTNTSALDIVTQPALTYELTNFYKHNVAYTTARYKTSVIVNNICYIGHIRQGGRTYADRMIKSPVGKFDIYPSTNFLEVAIGDGDAIVALAEYSDRILQFKKESLYIINVSGDYEYVEDHQLYMGVNSPAAITKMANGIAWINQYGCYIYNGESIQNIISNKIDPSEWKAFVGTKGMLGYLSKNQQLIATRNPNSFLDSGDIFIYDIRTKSWTKGINKLPLKSKSNFISTYLGELLIASNYGGSSDGVSSEYLNINQDSTQVNKIDGEWTIPNLSNATGQNMKLQINSIDITPSFSYDLNSGISLQQAVKDAIVNNGNLHDNALEVSWSNEILEPNPLRITMDGDLTNVISKNFSTGTMAWVNPPTGANSITFTPHTVQGSWTNLYGGLQAIQKEGEHLWYYGEVLRFRFRAWPSEGSMKDKFHVELFSLTMENDLNTNILDLIGAPVTVTGLNTTVDSEDISFLNKEYTVVNTSGHLFGDHLLADIFLGSEFSEDIYDQWNNNIFGNANLTRNDLHNKTCVLTGRSASIYKNSVGEYWTIDAIGIDRSGEFQIGDVITTSFTAEPGSIEDSYNGKQFAILSWDFQDRGEEAAQIQNDHLIVHTLGRNLIRVTPVGPLPSNNTANIMTNFTISKESQDVEPDTISTPVASVGSKYIGNIYRYGLLSGGSEYRLAIDSNNNIYDEAIYTTSTNDTPSEVASGIVASVTANNWVGKNMISSIEQISMSAVELTFTASGTTIRGAGLYNAGFRTGMEISVTGTSSNNNRFYISQITTGSPDIITTNISHGGLSNPVDETATCSISAGGFILEDKITTGGSILNLGGYIYTKKLQIDYFNNDDNTNRSSSNIRIITKELIFDDLSSKKNINAVYISHNPSSNIKVYIKTSNEGSFSVIHPEEEHDEVYRTYKYNVRAVNAQVCQIKIESDGDVDNYELDDISIVYRLKSPR
............................................................................................................................................................................................................................................................................................................................................................................................................................................................................................................................................................................................................................................................................................................................................................................................................................................................................................................................................................................................................................................................................................................................................................................................................................................................................................................................................................
>A0A516M7Y6_A
MANNNLGPMDLYWTKYEDKWRELGFRNADELYDNYGALFFDYNTLREDISTEQTGIKKDHLQENLDIFIEQEEDRLKKNTG
.................................................................................
>A0A516M7Y7_A
MGIFGKLGDQVIDEVFGDELQKEVVDALNKNVDIPFISEETEEKMMNALYDTVEGVIKAAIKKAL
.................................................................
>A0A516M7Y8_A
MCERVIPEGKAVLDHNHKTGYVRSVLCNCCNRCESITKTFRRYGMPEECLPVFLENLLEYWKQDFSENPLHPKHKSETEKLIKVNKKKLKDSKRPETKEKYQGLLRELKEKLKLENENCWRDE
...........................................................................................................................
>A0A516M7Z1_A
MANRELEDQLINSFIENDISTWDPLGLDGEAAYHGASREDKEGYDMQAMQYFYEVQQNKMQDNDRYSGLEFDNFLKIYSPNESFIESFRADETPTSGPAVMWHDIYNRDTGLMKESALKGLRRMLASQMVK
...................................................................................................................................
>A0A516M7Z3_A
MATPAGDVSTILTGIGLTPGTNLFVGQMPEYSQDKGVPHECVAMVDAGGLSPNPKYDRDLIYIQFQVRSAKDDYESGYNLAYSIKNSLLGRDSVTINNSLYTLFILEGDINYLGDDSFGRSKFSFRFRVVRDNYSSSDRDDL
..............................................................................................................................................
>A0A516M7Z5_A
MTTRDELRSVATASKERRREKFSFGGKDFEVLAPTVGEYMKIKRKSKDTDDLSVWAMIFLLVVPGTTERVFDDTDYNMFMNQGFDGILSSAQDALISVLLGAQDEGKDTPVS
................................................................................................................
>A0A516M7Z6_A
MKIALLNNGKQKQNRWSQNLIDSLISLGYQVEPLRANLVKEQELYKYDLIIGYGLSKEVPDSKPYLVFDLGYVDRYSRDENPDGYLQASLSRPANIVQEKVKSDRNNIKVEEVYVPEGAPILILGQKEGDKQHGMTSPQLKAYYQAIIDSLEGEEVLFKPHPKSQIEVNLKGSEVIGGTCEELVGNVSKVYTYNSTGALPFLKYLTPVISSEVAYYHEVGKNPCKKEVELLFDRISYSQWNADELGDPEVVKNLVEYAIEGKAPKSWTSEEITKKPQPKSQEPVKKESSKIELPKEEVTKTPDEPKQIVITQEHLQNVDPIPEVTEFHISTAYAILAEKDFHTKQKMFKQIWPDVKHRSKKDIESHCKSIVNQSKE
........................................................................................................................................................................................................................................................................................................................................................................................
>A0A516M7Z9_A
MSTIIRVPGKTKEEILEMEELIELFLEGEHLLEEGEVLTSDNSMIKRMEWEI
....................................................
>A0A516M801_A
MINYMDIDYDTLKIGDRIRFRYRGRVTAGTVIDIQGYNYRLVFEDYNRKNIKKWFGQTPELMEKKSLKEEAKPLSHLKTSLIAILTLVCILAYVFNPALAKLLEVVISIVEYMPV
..............................................................................HHHHHHHHHHHHHHHHHHHHHHHHHHHHHHHH.....
>A0A516M803_A
MENRAKASAIRRARLVSKSQSIKGRGEMRRFIKSLDVSELSKSDIRKVGIIEDFLGRFNRYGNITLKQWEFMTEVFQELKVSTKTRFEGEVDLCAGRLLDLIEGMRSK
............................................................................................................
>A0A516M804_A
MEVTQEQVNKVIELIRSLNLDTAKDFPIEVLVKLNEELEDEHAVISAVTILALGLV
........................................................
>A0A516M805_A
MKELMNYREVYPNGYGLSVTTMKSWNDDEPYALLDVAILKVDGLSHEVLDCITGLNIGRLYALSKEVSADDYEYKEEIQWEE
..................................................................................
>A0A516M806_A
MNLNINDNVNILHKGVVQQGVVIKVSGTSYKVRLQESRKEIWVGKGSVFKNTANTVLKIHIFIPLVILTLVLFWASI
..........................................................HHHHHHHHHHHHHHHHHH.
>A0A516M808_A
MKVEDLKLGMKVRFELDALDKRKLGKNQSLDSLVEQGYGYVLEIGYAPSIGITPESGLGSRYPFKVKRLTPYEDEVVEERQEIKAGDLVRITEGAEIYFSGHKVGGVYEVLSVGRWGVYLYSTPGDKEGYFYDFYEVELVDPLDEVQELTQDEYYEETYEDKCEKGMFTRPLLVRLIDKGFSPGQCTDLSGSLCDWFELEVGEWSVVFALMSTQGFNGSYCEYMYYLSAYNQYNEVKFRSQDPEALINKIDNLIELLEV
...................................................................................................................................................................................................................................................................
>A0A516M809_A
MKALLTAALLAVSTMSMATQPTTIDSVWTDGVTEYDLRKVVPNKYKVKDKVTKTTTTCDLTHDGGTSGYMEISNCVITQQGTFIGTLPLMNYNYNIIDDVLYLEVLYVPGNPVVPFILVK
SSSSSSSSSSSSSSSSS.......................................................................................................
>A0A516M811_A
MKSMKSNVKVEEELTFPCLRESLTSGAVVIFTDQKKGTVVHVGEGSYHLGYYSLHWIKATDSDTWKTPNFDIILKP
............................................................................
>A0A516M812_A
MSTKQFLLLCCVNLILGLAVSCSVKAGEVENPLPNYLVIGFDQRTAHFNEKDYYNNYEHQYLSVTVNNWTFANFENSFFESTQSVSYQWRQRYTNWMEGYISLMYLHGYSDMRNFITPTAGLRVGPKLGPQFEMNLLPGAVSWGYRFVFSDED
SSSSSSSSSSSSSSSSSSSSSSSSSS..........BBBBBB..................bbbbbb.BBBBB...........bbbbbbb.......BBBBBBBB............bbbbbbbb.....BBBBB.....bbbbbbbb.....
>A0A516M814_A
MPSPKKCGQMYPKGSKAYSDCVSYKGTAGKRGRRGMEERGKMPKGPRY
................................................
>A0A516M815_A
MGRKHKPQARDWEVYEEDNQLLYSYLKKKGKHQRAEKKPKNR
..........................................
>A0A516M816_A
MSRTGESKDPFMGVYEIKYEGEEPYTVEIKDLAGLNKLARARKRLGFKMEKVK
.....................................................
>A0A516M817_A
MTWKTFEEWKEEGYSVIKGEKSVLRDPDGVCLFNEGQVQETDYYKGCEDCVFDIY
.......................................................
>A0A516M818_A
MMDKRVRITKNPFNRMHYVVQGCSTLTKGTLEWCEKYVHDNRLEVVR
...............................................
>A0A516M819_A
MSKTSFTNTQESKDSFMNKDTLLRNKETDTTMTYQDWLEVYEAKFNLDSYSTLTASQLVQADIILRVLVEVK
........................................................................
>A0A516M820_A
MVTVKLHFNGYDCGETHASSDFTFCLDDFELSSESECDPEYCYAVLAFDFLSNNNYTDTQRRAFYNKLLDGALVSEALGYAVMGQIVSNVLEGVLNE
.................................................................................................
>A0A516M822_A
MDKFELGSWVRHKESNRLGVVISLPKFVDGFEFYLVEWLDDYESCSRGSSIEFKSNIFNV
............................................................
>A0A516M824_A
MKNFRAGWTFKQHSAKDSDYIWYCIKASSKSEAARALYRHINNHLVRIKVVEVK
......................................................
>A0A516M825_A
MMGKNYFIELSCVMNELERELLAHGDPRLSEVIKIKDKAYELLKEALNEAWGEGFNQAKDLYCKD
.................................................................
>A0A516M827_A
MDRFRDTKRPNLEPRSRATKLCKAEKPCFVNCKPYLEAMARQEKSGLYWETMKREMFFDALDCKLKAEAIQEYIDNIDITEAVNQGKYEVMPFSWKVCITFWVVIGVVIGVAL
.............................................................................................HHHHHHHHHHHHHHHHHHH.
>A0A516M828_A
MNKNVVFKGIGNKARLCDSPLCGDASTHKPSRGETSLTLKTKKALLSEVYS
...................................................
>A0A516M830_A
MEFIYLETCLSSCSFSFSRHTLQVALWPDMTLGDLKQKCLEELEVMSESYEFHNEGFCYESAISAINELFQGFDLNKVWNASEGLDSDCEMDSVYSFFKFIGV
.......................................................................................................
>A0A516M831_A
MQTEKRTVHNPWTKEQFIERIVIPLKNGTPIRDICEANNIGRARFYNVLKIFGFKNKKEVINSITYK
...................................................................
>A0A516M833_A
MNPIEAFHNTLELKTRDDGTTFITSEDEDSIDLLRDLDYNIVIIDLAQKMTEYDLEDLEDCLHEIAESQVDIYYHEIAEYVASNPDVLFYEVQSCDESKHISQLVQRYQSELYSEICHQIYNHFEDEINEYLEGQE
........................................................................................................................................
>A0A516M834_A
MKTYQVEFTIYELLPQYYHCNDPEGVDFDKLFIEVEINNPTTEDELLYLLYSKPIPFEEWYIEAIDVGGEYVGDTIREVIEHVQQLEKG
.........................................................................................
>A0A516M837_A
MKIKNPGEVVSRGIEENFRYNPDTGRIYKLSYRDGKPHWSLGDKSMAKGYRLIRFKGKAYLSHRVAYFLYTGEWPELMIDHKNRVKDDNRWDNLRQATAQENSINSDQQGKSDKWIASDGSFIYPPSVGRFIPHKRHREVQNRWLVETRDDEGTTLHLKSCKSERIADYYIENVSEAEIDKKIQKLRIKRNNLRRQKG
......................................................................................................................................................................................................
>A0A516M839_A
MYHLVSLDKNGSHWHEGFYDTKQEALNAAEKLNKPFEIRVGGYVI
.............................................
>A0A516M840_A
MKLYKVVDELTNQVFYFGSDLYKAEKALCKAINEAEDDSQIYIEEHETIK
..................................................
>A0A516M841_A
MREEDVTGETLFYMSQILAEVEGLCADPNLTNDQKCDLNLVAKYARRIKEVIGQRQIQDLLED
...............................................................
>A0A516M842_A
MMTNRDYSKVEGWFFNFFFKQLIDEVLQMEAPTKELVEAVMKNNPHYARDFMRTNFGIKRFLIRFNEEGMHLLIGLEGRASNFDLLVELGGEDE
..............................................................................................
>A0A516M843_A
MGRSKPKSKYASKRESNSNPQFRPPEALNEAQKEYKHYLENYPLVIAMGPPGTSKTFLPAALAAYWLATNQVKKIVLARANEGIGKTVGLLPGTAEEKLTPLVAPAV
...........................................................................................................
>A0A516M845_A
MKFKKWNPNRAYYKKETGEEIHTTIHGANYYTVNVIRLHVKIQSMMKSSQQWYKQQQGEKT
.............................................................
>A0A516M846_A
MSVNLGSVFFELSAKNIQVDKAMRGLSKMHRSSERLQGSLGRLQKTLNVAGWVAIAAVGAKLSQTFLSISDRGTQLENRLRAVTNSTEEFVRAQEGLVAISRKTGTVLANNAQLYQRLAISADSLNASQEELLAITETVANLGRVSGSTAEDVKNSTRQLAQGLGSTFFRAEEFNSIIEQMPAVIESVAHEMGITASQLNMMVKEGELLSKDVFAALLKSQERSRIEASKLPLTLEESGNIVKNTILLGFTELNKELNTTTILGGVFQTTADLISASFESTATSSEKLQSGLDKGKDIAIRMAAAALVTRDVFGAAFEIIEQGLASMFKRVGDAIRAIADLPGMSALKAKLDADLPLLQELDTLEARFKRASKEAKDAKESYDKVFETGSDSEIAEELGKATKAYQRLDKARNDYQRFSSRSDVVSALSRRMMGGDNMFSGMFDAAGDKLLADFETYLEKMGKVAESQVKSTEQALANPGARKTSEGYDSVTGAKLGRKLEHKAADRIKLVNPILEEFNELIAGTDYEQMSKLNEELAKTENFIKNFGDLVSQDGLDALNEKVKALKEEMAELNGEEKRFKELFDKINSSIDTLSSDTGKHLVDKLFGDETSFKEVAKTFTKNLLSSILEEMILSPIANDIRNAFGNMLGQGQGASDSKPKGFLDVIGSAVGMFQPSGMGNIIGATAGMASSTVNNNQSATVVVNTPDAKSFQESRGRIESTAKNMLRTR
.........................................................HHHHHHHHHHHHH................................................................................................................................................................................................................................................................................................................................................................................................................................................................................................................................................................................HHHHHHH.............................................................................................
>A0A516M849_A
MNKNHDTLMIHSVSSNLGNNAAKFCHNSLQGHHHSLFGIQYYADRGKLRWSMGVGCLADPNSPAMRYGSGATLKRPILGCGVLEGQESFLVISDMHIPYHHKDSFKFLQAVYEFYSCRTVLNVGDLVDHHAGSYHESEPDAMNPEEEYAASQEYLRELEEMFPVMHISNGNHCNIPKRKLKTLGLPPSMVSDYNRLYGLSGGWNWCDEYWFDSKGATPTLVPMELNSKGRWNGKICGVKV
................................................................................................................................................................................................................................................
>A0A516M850_A
MTTEVIKMDRVEDIKELTKLSALLDYCLDTCFNNEFYNELRSIRDRVDLEIETLESNTHCINEGLL
..................................................................
>A0A516M851_A
MKVTIEQQLTCDDLHNIGTRSCTIDLDEDTTWMAVLDSVLPELLKEYPSVSRERLVEYIIDSDFR
.................................................................
>A0A516M852_A
MITREEILKKLSFNSITGELYKKGSMKVAGRVRPSGARTIDIGSRAYEASRIVWFLTTGSWPVGKLRHKDGDKLNNRFDNLVELTSKWGKVKNPTLEQLLEYLYENIHYDENSGKMFWKAYSLKHNKGEELSSVDNCGYPTVRIMGKHYRQHRLVFLMENGRWPESCIDHKNGDTKDNRRCNLREVTKKQNSKNIKRRSDNTSGIMGVSWAKYLNKWETYINVDGEKIPLGNFEDFFEACCARKSAEVRYNFYKNHGREV
....................................................................................................................................................................................................................................................................
>A0A516M853_A
MGRKTKFTKHIRTRFLRVLAETGVYKEACIACGVTWEGYSKYAKAHPEFAEQVAMAKEEYNEFVLEAELKRRAVEGVDEPIYQQGQLVGYKKVYSDSLLKTKLAAAMPEKYGNKTQVQHTGAIEHKHTHEVTAKESLLEKFNKLLPKGQTVEGDKEVKALPQDTQIIDVTPKEEVHSTVAADSKDS
..........................................................................................................................................................................................
>A0A516M855_A
MSNKINVQGEVYNIVATNLANAYENIDKEFTENSVDPEVCVLSTTMHVLLTALKTSSTDEDFEEYLRNLYTKFTSDIKGN
................................................................................
>A0A516M856_A
MYNILSSLFFVTYLLAIVTEMVTGKPPFLVNEVYLILGMVCSIKSDVEDLKRY
.HHHHHHHHHHHHHHHHHHHHH.......hhhhhhhhhhhh............
>A0A516M857_A
MEEFNNTAMSECDLNGSSTIQASTHNLGKFTLENNTQEQWDSVLESMSKKLMRELSDEGYESIVNIIPNTNLNDYCYEAENGLHLHMYFDSENVSDIWDTGMVYIVSCSFAFPEGIPYLK
........................................................................................................................
>A0A516M858_A
MEALLFSFVSEYGPSAAIIVLGILVSLMYKKIVKLEAKVEEGSKMYATRKEVKEQIVQEIKVVEKDISYIYDAIKRVEEGTEKVTNAISDLRTDLLHQRLYFQKKD
....hhhhhhhhhhhhhhhhhhhhhhhh..............................................................................
>A0A516M859_A
MKIFVDGDPILYKVAAQMQPVHYIVSDYFFDKKKEALAFCSENELDPSVIEKLECMLPPWMMDRKIDQAIERLELDLIRYYGGDSEITWSFSHSDNFRNRVDKEYKANRPPKPFYVKHIKKAMIEKTNPLIYPKLECDDVIALAALLDPEDSVIVTVDKDLLNVPTNHFNPDAKKAVTTTYEKGLRSFMKQCLTGDTVDNIKGVQGIGPKKAELILDQVKESSWGTTWEGLLVCTETFCIENSLNFCSKSMKRDGILLDVGHFWMKQLGESHPPVEKLMNKCSDWIKRSI
..................................................................................................................................................................................................................................................................................................
>A0A516M860_A
MNVIDPLNLIDLGYSLIAVLGLGVAVLTVLSKTSFTNNR
.......hhhhhhhhhhhhhhhhhhhhhhh.........
>A0A516M861_A
MTVPHIQQPSSSFKPEYPWAIEMADAQLDMMWLAKDYHMKDDMHSFRTQLLKPERQMIVQDLVTFNHYEVKLGTDFWNGRFKKIFPRYEFERLGSTFGMVETAVHATFYIQMLDELGFNTKEFHDKAFNDPEIKQRLEFIVKCLNGDSDLLALAAMCFLEGTALFSSLASLMSFRKPRSINAMQNMASGIVHSCQDELLHCLVSASAHNELLKQLDLSSEELLSHHKSLVKMREDIVAHELLLIEKKFAFGESRTVAKEDLIRFVEHRGDECLSLMEVSVLRDERPNPIAQWLYPMVKSYNFGDFFQTTQKDYEKFVNKERFTW
....................................................................................................................................................................................................................................................................................................................................
>A0A516M862_A
MSNKSLIGGVLGAIVGFVGSAFNPVAAYQGFLIGSTIGAAFTDTQLEPGPRMEDLEQNDSSYGEVIPRLYGTDQLTANIIWLKNNKLDEVSEEVVIQEGLFSDVTQTQYKYYASFAVQLCEGVIDNIKTIWANDEIIYQSGDLGSTPGSLFKSTGDNQITLKSVSDVVDDFGGGLFAALDTVKVLKGLKELGLNIRIYKGTLDQDVDPLIKESLGDDTSAFRGVAYIVFDNLSLTNERFQNQIPRLRFEVTKNSTDIEIGEGDVRTFASTYVADRVNGEPNSGAGTLINTNVGQQGSIYHTGASSIVSYKGGGRFFSENYALDNGLLYNLSRFEGSSPLFLTTTYLGGYSKIYNLEYNNSDGTTTFYTNRVFWPYTHQIHDISNLSVAPQSEGTPTAAKQSTTLLKEEEVVLFDFDMTDSTLPSSIQPIVKPIQNLPGWVIVARGTSLQVGYIESGRFLLWNTRLNLNESFEDGTSEISVNFGDSLDNFEDDCRNLRAFQAGGLVYVYMGVPASTTSNWFPGVIRLDLSSYIGSKSAILRDVTKYPANSTVSIGGTSYIKNTTVDTFRVITVEAPFRQMFPEDVLWNKNFAFSVMAYDYQEDALYGVLDIVGSQLSGGFLSSSYSTDPTISVQPPQKVIRIDRKSLQDLSNLAGDFYISDKDCYTTASKAVTCARVYEGWLDYGVQTYKLSDSVAEGYYLVTNGNSYVDNDLSTSYTEGGAEKLALPNFSGSVPKYCFNLLPDLSLSGNEKASLYTRGNYWSATNTSFDTLVGLPDIQRHIITFNGDLNSLFASTPGIEIGEALTAESLRSGKISSTDLDFTGLDTIINGISIKDRGTTKNIAKSLQESYLFDIIEKDYKIFSELRKDKTVRRTISYEELSAGEGESSEEIIITTPTRGQVPSKYYLTYRSQEGDYFPQSIVWQDPSVTGEITLDIKVPVVLTEQEAYDLIRRRALSTISARQGNVEVTTIFKHSDLDLGDYITLNTSDGFSYTIRITELSKGRPGLVKITGIVDNPANYNFSKDGFQTTFQQEQLLAQIATPIVINGLPFKDTQDGVSDWVGAYSVSNDEIFASIMAVTDNFNQTIARGKPLFNTTPVGFCVDSLPVPTTEGDFDYTSDLTFKPLAFSEGFNTQTEEEVLSDAFVNTFWYGQGNSWELIKILNFTDNSDGTYTASGILRGYKGTSHLGLHEDGHYLVHAGLGTLNRVLFNLDRVGQIVKYSLLDPSPAPNSIISKQIGYGNRLPMPPINIQGYKKSDGTFYVEWTRQARHTVEWINGFDVPLDEETEQYYIYTLDPDNDNEILSTDIVTDTTNTILPDTGSTVTIAIAQYSEELQRVGYISNIVTI
.....HHHHHHHHHHHHHHH......hhhhhhhhhhhhhhh..........................................................................................................................................................................................................................................................................................................................................................................................................................................................................................................................................................................................................................................................................................................................................................................................................................................................................................................................................................................................................................................................................................................................................................................................................................................................................................................................................................
>A0A516M864_A
MTYDKPFTNIPDKDKEKMLTTDPWGLAKALKQEVKNLTNRLEESPHKTAVLMALWNLEKSLRGNKSPIEHIMVYTDFMRKMAGK
....................................................................................
>A0A516M865_A
MDSKYKIVGNWAIFDGMIWPMVNDIEWKLRHAPETLTVAEEMHVASIVGAYTQLVYGMTQKDRNARCEELKAAQKLFDRGVTP
...................................................................................
>A0A516M868_A
MGQKPRKKFSSDEERDQNNKAVNKSWHERAWNDEEYRQKRLEYQREWYKNRSEEQKERDRISSRRSYNKTKDLDRTQESVLKSLVRDARKRAKRKGLDFDLDWKLLTIPKDCPVLGITLQINQKNKTFNPTSPSLDRFDNSKGYTKDNVRVISLRANTLKNDASLDEIKLILKYMEEG
..................................................................................................................................................................................
>A0A516M869_A
MLFNLIQNPQTSKERDLGCMDEQGLKHYFKLANYDYMLAYDYEITCIKGTTKNIYTLVVQKSFFFELIGV
......................................................................
>A0A516M872_A
MEGRTMKVQQYGSNQTIISWSVDGQPIELFFSYTTVVAGKCGDTVFKTDEYHSVTTSKHINAYLRAEWAVEDVKKVPQIDQNILNQVGNVNSDPSKAFLILANNLKAVA
.............................................................................................................
>A0A516M873_A
MSTTDILGFTELTSAAANKFVLVNQNNRRIEATTVRVLDRDLTTSPVSPSNGDTYILAGTGGDWSSASVNDIAYYYLGTWKFYTPSEGWSVRVNDEDIRVNFDGSDWVAEAAGDVGLSDLTDNSVPFVSGDTLVEDVNFNYDPDTDTLTVPNLTVTSNLTSIQTTNLEVSDAIISLAEGNATDSLDIGFIGERSTSNIFLGYDESADEFAFATTSSTSSDSTVTITDYSSIHAGGAIFDDNVLIGSTTDNGDKLQVTGDLSVNTGTITATDSGVSSDVVSIQNAGDPWYSLYRSTSNPLAGIGGYKFYANDAGGTKREFAVLQGIVNDNTTGNPKGAIYYRVGPSRDTVMRFLPTALELEVPLLSSNGTVSLPSHSFVSDPDTGMYRVASNVLGFATGGVQRLLCSSTAMQVNTPIFNTDGTAASPSLTFTNDTDTGAYRVGANSYGIATGGVNALTIDSSQNTLVKKIVAGETLASPIYPMTVYDSTNNSYIHFVNSTTGTLFSDGAQIGVPAGQSYLLINQREDSYIQFNTNATQAVTITSSQQVGMGTSVPVRKVHIDSGADSTNYLHFSNDNSGALSSQGADIGYFDSGAANPQLLLINRETDGEIRLNAVGSSGFQSFYTNNTLALTIDSSQNSTFGSAGSSATNRVNILGGGLNISNGAGNNDLTLTGNQGNIYARFYELGVTDPGTFELLESGSTIVKITASGDSYFNGGNLGIGTSSPASKMDVRNTDGKEALITGNDGSSNGFTLLGSRLSDTETVGNLGISHSGAGVVLSRFCKVSDAADDVYFSSYGAGATIRSAFKLDDDGSFIWLNAASATVAVDSIVTMTERMKVSNPAAGETSLWLYDADNATLERVTVGAADSGGSGFKVLRIPN
.................................................................................................................................................................................................................................................................................................................................................................................................................................................................................................................................................................................................................................................................................................................................................................................................................................................................................................................
>A0A516M874_A
MSEEFNSWVCQCDDEPVRRNPQLGIADNWPTWGQSFHSDLACDDYPDIEFKLEPEYPFEVYTRPYDGVVVEAKTGIPASEYISFENIKI
.........................................................................................
>A0A516M875_A
MATLELTEVQANYLIQALDLVVKTKGLQEAQNCLAMQQLISKAFEAKQETEE
....................................................
>A0A516M877_A
MSNEERNAIQRERRRLNGNKATKLYEKTKKGFLMRLYRNMKSRVTGIQREKYYLYKGKELLPKDVFYDWALNSEDFHTLFQIWEDSEYDRKLTPSVDRVDSEKGYITSNMEWVTHAENSGRSRRKS
..............................................................................................................................
>A0A516M879_A
MKNHVKHTQSDDPLARKQRFVNSIKAKAEAGFICIYAEGRDCDGFGWSSNPSMLPAVPTIVQQYIDKEHEWADGVISHTIIKPSHVGNPRHRAYGDRYA
...................................................................................................
>A0A516M880_A
MEDIDISGLLDAIASGDVLMIVFAVLVVGLPVLAVLTGLTKSKTDDKIVAKIKSVVDRISIKKK
.................hhhhhhhhhhhhhhhhhhhh...........................
>A0A516M882_A
MGGVAKIIRKVASPIVRAIAPKPKVQAAVQKVQTQAKSVKSGAVDKAKGALASATGSGGSLYGSNMNMTGSTGVEEEANTAKTALGGGLDMAEAGAPKKKKNKDAKTAMGAA
................................................................................................................
>A0A516M885_A
MRLLILALLLPYLALAEVPERFTGPLLKYELSVVVIMNSNSSNPWTEGLTSLRGLKKKECETLADMMRVSWRKDRLAKDDIIITVCSRQRREDI
SSSSSSSSSSSSSSSS..............................................................................
>A0A516M886_A
MKLISNWQNATVFDMELDGLLRECTKIHVLSFQMQGKGIKSINGEDTDRLKAFFQYHVDNKIPLVAHNGTSYDIPAAEKVLGIDLSEILLIDSLNLSWYLNFDRKSHGLASFLDDYGVEKPEIDDWENLTYEEYKHRCSEDVRINKLLWEDFKERLTEMYSLSKEAIDSGEVGGTRSNHNEEIHLDSKLGMAVEDWISEILTFLNFKSDCIRLQEKTGWDLDEELLDKSIQELEGKLEEAKAALESVMPKAPKYAPRTKPKKLYLRNGELSETGKRWAKIVENWESKAVDEDGNPLVKESNKPDEFKILNSYEPPNANSTAQVKRFLFRGAIKLEYRDLYSNIFWRDE
............................................................................................................................................................................................................................................................................................................................................................
>A0A516M889_A
MTHNEKLIVIDRRWIESIANEQRDLSPAQRADLLIYMKNNDQHVYEAINKALEQSVQDWKNYRNTTK
...................................................................
>A0A516M891_A
MDITIALIIGFVIGWVTSDKLGYKWTIKATEIRVKIKQAVAKLYGSKKTNKRK
..hhhhhhhhhhhhhhhhhh.................................
>A0A516M894_A
MFIKLTKTHDSTPVVFNINQIAMINEFKGETHVILAGEEVTSLVLETVEEILAMIEIKTA
............................................................
>A0A516M895_A
MPDPLSTAVAAFTAIKAGVSAGRQIQDLAKDIGKLWDGIDQAKQQHNKKKASLFSSVNEEAMDTFIAKKRAEDLEDQLRQIVIATRGMTGWQELIRLRAEIRKRRQQEKIDKAKRIEDIKEQILLAGLIILIVCGVLFVGYLIAKKQGLI
......................................................................................................................HHHHHHHHHHHHHHHHHHHHHHHHH.......
>A0A516M897_1_A
MAKKIIHRYVFDAANRTVLINEIIAQKRLLTITNTTANEILYAFPDTVRGASSYNIDTTAKTTTITLDIDTTAMGVYANPTQTGYSGSGTDLQFTIAKNTPTKNYEITVTTTGTGYAVDETIIVAGSQLGGTSANDATVTITSVDGSGAVTGVSIAGKPLLDELQIFIEKDSTEMRPDKTYTDPVSKFRVSQPENLIDTDFEYGLQSTKWETLELIRNIPTFFSRNGDQDLDITEMTTVQDSNQIRVVTSDQHNLVQGNPIIVIGSRNNNANGGFVVTKIVDPTTFVFTAKANIATTGSIKDTYTQVFLASIYQGTEFKLENVNGITTDEGNPSKLTVSTEYPLGLNEGTSFFLVNSVGQKIVNYTAGASNVVHENFVNIGNSTQGNQPTGETGHVWTYGAIDTHNYIPKHAPSEGCITKWFVQGTGANNTITVNTAGGVETITFDDSPHGFTDGQYVVYLHGDGNGAMGGLTDTRPYWVRVIDANTIYLTLQGPTGTGRVNITNYGSFNGHSRSCFTTAFDPVQIYTGSSQEEVRFNSVIPFIANNPNQAFICFYSYVGINSTSYFVNNSDNLASYNQNSSQILFPRNVRVVNNETIMQFSRYPNSGALNMSRSSHGGAVVLMDVNPNANTIWFQNHGLSQGDVVRFGSSSSSVPSGMTRNDYYNVYPVNANRIKFSDYRANGQNNLTSQGATSATMDITGWSAIDGADFIDATQTITPPVATIDYSVSVQNNGSANKFYIDGIESPVLELTEGNTYRFDQSDGSNANHPFKFSETADGTHGGGSEYTTNVAYTGTAGTDGLLTITIASGAPTLYYYCGVHSGMGGQANTPVPTSTTLGHGLTDGDPVVYSNEGNTTIGGLTNAATYYVANASEFKTQLATTATGYTTPDITFRHSTGGSRTTGYIYSYAYVWRNSHGFVTGDRVQYTSNTPVQGLRNGAFYYIRRIDANRFYFYRTLAGAQSGSSWPDRILFALPY
..................................................................................................................................................................................................................................................................................................................................................................................................................................................................................................................................................................................................................................................................................................................................................................................................................................................................................................................................................................................................................
>A0A516M897_2_A
SGTGRVRKTTIVDLTSAGAGAQKFTASVDGASDSVYTLNNRVDDTTFELNAGSQIPKRSIPFDPDSSVWIEQDAIRIPDHYLRTGFNVTYKEGSSATGGLTTNTTYYIIRVSQNWIKLAASEDDALTGTAISLTSKGVGQASFDTNNIIGEIGGQGTATLDIDKTTIEGTNTNFTSFFKTGDDISLYKPELFDQKTVNSLGGTTDLNTSTNHGYSTGDLVIFEATSAPTGLTSGFFYYVGVVDANSLKVYPTLDDATNTTNGITFSGTGNGMTVRKITSIGDTVVQRVRAVLSPSKMEVEQAGTETLADVNYSVGTSLILRADGFALHRPYDGGVELIPSTNPDSQMIRQTRKYFRYQSGKGIQVSFAVNFSPTTQIERIEYATGGSQARVYTKFAHRLSAGLEITIKDVNPVNGVDYFNGKFSVTAIYDDYSFHITLPVSPPNTVSTGGFGFYHVNAWQNSELRCGLFDDQNGMFFEYDGQNLKCCRRKSIKQLAGTCTVTFGAGIVTGLNTKFTSQCNVNDYIVLKGQSYQIAKIDSDTVMYITPSYRGQTTDGVVATITETIKVNQSDWNIDTADGFGPTGYVLDLNKIQMAYIDYSWYGAGKIRFGFKDQEGDVQYVHAFIHNNLETEAYMRSGNMPARYDIQNIGTPTYVPALAHWGTSVIMDGTFDDDKAYIFTASSNDVAVTGSATVTVSAKSDYTGYYYSFVQNRLRRIGYCLESNTSTQYNQLTSGQAISGANLSSGTRLRNPQDSRIQPFAPYLPDVFSYQGFNFSTGATRNLIVVDRQPTGTAGTNSNYTVTLSDASTPVVYDIPLISIRLAPSVDTGTIGALGEREIINRMQLLLNSVGILTTHTIEVVLRLNGAIDNASWDAVENPSLSQLIFHGTGDTIEGGVNLFKFRAAGTTGSSGRTQASTEQTLGEVASLGNSIMGGDNTFPDGPDILTVVARLTEDPSTVTASNPLIVNSRISWSESQA
..................................................................................................................................................................................................................................................................................................................................................................................................................................................................................................................................................................................................................................................................................................................................................................................................................................................................................................................................................................................................................
>A0A516M8A4_A
MKLRDYQLIAVEKIRQSFRNGNKRVLLVAPTGSGKTVIASHMIKMAQLKHKGSLFVAHRRELVMQCSNKLADFEVNHGIMMAGKSANSMATTQVASIQTFHARKDGDYFIKPKGDLIMLDEAHRSASKTFKDLIDDYPDAYVIGLTATPCRADGKGLGAVYDDLVECASIKELTDQGYLVPNNIVAPTMPDLEGLKIVAGDYEKRGLSKRMNQPKLVGDLVTHWKRHGQHRPTVVFAVSIAHSKYIANIFNQNGIPAGHIDGDMPEIEREQVLSDLHTGKIKVLSNCQVLTEGWDEPKVSCVILARPTKSYAMYLQMVGRSLRPFTGKQDTLIIDHAGCVYEHGFPEDVPEWELTENRIQSPRQKKSEPIEKQPWTCLQCDHVYKPVRGDISCPVCGFTPTKKEKQVLIKQGRLVELEKEKITPQHKLDFLAQLIYHARQRGYKEGWASWTFKEKFGHFPHTKRVMPKPVGDEVNGFLHHLRIKKAKRKVNAYE
..............................................................................................................................................................................................................................................................................................................................................................................................................................................................................................................
>A0A516M8A5_A
MKIEIEYVRYTGYYYAVDMDTYNGDHCGSSQNKLHAVLELLEVLQENEVYTEQEILDYLGVK
..............................................................
>A0A516M8A7_A
MRKQWDFANMSDEQLDNLASQLVTWLPTKAERLASMLAFGLQDKHYLEGKDMKRTTKTAGTHLQGKLEMPYDEIVKAFGEPHYKWQPTDLENKIDVEWSFEFEDGTIATLYNWKNGYAYNGTDGLPLDHIKEWNVGGFSVEAVHRMAGAFNAKKDEEEGIIEHDAQ
......................................................................................................................................................................
>A0A516M8A8_1_A
MANLTATELRQAGFTEQDIELLIEDQRPLLNQAGFSNNQINKFYGIRPKKSTVFSEEDMTITTDTMTVSSEGTDLINGDKTNQGNTLIEDAVQTDSSVKKDDSANPNATSTVTNANVDTSENTESESTVAALAAGSPDGLTLSENEDVNTVLFENIAAEQKALEGKIDDSTLTAGEKKKLSRRGSFTRDGIRYTRDDLVSTTKKELDEEKLEVINTKLTSGPETQNILGRLYLDYNYNNFQMMTLNDNLSTIAAIESDGRNIVNEDDTKGGVFQISNAELPTLLKLYGDYAKEANANWQEPDWYTAAKVHNSPSKLDLDHQRALALIKLTSDPDSQHLLEKAVNGDVDAWVDLYMNHYNKGEGDRGELEARARTYFEKMSTGKYKYELPELATWNKEWWLTDTMMDSYAGRKFVKYTGGAGDQNVFTTGYRMSVNGLFMAYHTELEKGTDPKVAYEKIFMHETQNFAQDIVQSVITLANDTPWMITGFVGGSGGTIAVSTATGQLWAAPAAPFVGMGTAFALPEALRDVYLRAILNDEVNDFDEFLDEFLNTKTLSKFLKYELVGAATFGSGRLVKAAGGNRLAQLSAEIPTMVTLSSVLEGQVPTRKDFAHAAVLMFGIHGASRSIPTMIEVYRKYGMHPRDQVKLAEKRSDIKAEYEDGQVPSIFRESNEFIIEHLEKKTNIKLVPAPKFSANEAVKTSIEGGENGRVLDRIEGKDGTIYYIVEKSNGEKVNIRETELHKQEQVGDVQVTVESNGKIKVAEKVEKIEDGQKSGRIESDVAKYVERTEADAPNFIKVEMPKAVSEILDVGNGSAVTPRTVKSGKDGSIGNQNFVLNSKFYPKLVKEIKTQADTVLPKFKNISAQVKDVFGVGAKKASKADTVMVVTKDGVQQAKNDTIVLRNKDGYYGVNKRMFDAMSKYEQDGQVLSADIAMTNGYVIFLPQNGSKPIGYIRVEKANGKTEQQSRDYYDNYKEQSSKSYYDKHRSSKGGNEWGIPEEPAGSMPNKNLHFKDLFNNHKGLDTFDLVDMVKVLIEQTPIVKKMPLNLRGYFKSIEGRDGKVDGTKLEVAVNKALAENPKDFTMTLAHEIGHLIDYLPEATMKKGNILGSLAGLKGYMNKWIDGKADGA
...................................................................................................................................................................................................................................................................................................................................................................................................................................................................................................hhhhhhhhhh..................HHHHHHHHHHHHHHH.............................hhhhhhhh..........................HHHHHHHHH...........hhhhhhhhhhhhhhh........................................................................................................................................................................................................................................................................................................................................................................................................................................................................................................................
>A0A516M8A8_2_A
KPLNPKEIAAMKLEAENIAAKNAKKTEKEIEGLGDKESKITPDTILQIFRDPQAREIIDPSFYDAFTKLSDSLKKEVVKDAMKGLMSHHMKAIADKINGRKPASEATTVDAQVQFARMFETEMQNRGLVNREMITNELKMLSQRWKPFDRASDPKYTAYRDSPRELMADFMMAFLLRPNWTRINAPKSFDLFMHHMYKRPEVQLQYLKLQNELAAGPEARSGAVHTKVSNMFAESAVKIQKSMENQWQPNKTDALHATWIDTFAYIYRRIGGPNQKWLGNVGKRYMDKDALNLNWRIEDYRYRHTYLQRYGTDFVNKIIEPLAAKGYNIHQLSTMLLYRNLMYSQQRAGVANPLGLWSRIKEIGLDGVIKENQVEGRTAKQLYESYKSQHPELDVMADKFFALRQEYMRPVLEESKFFNKEDMAKILDNNEYITFSVEKHVLARIEKYGGYKVATPAIRKTEGTLGNIVDPLMSTMEKDMLLLTQLKLNRLKYDTIHWMLKNKNWLEKFDRPDFTKDVVIQKATIKKGSNSGEPEPAPQGMDIVDVVVDGKVKYYYMNKTAAEAFKANPYITFEGIQYLSAFNTFFRSIFTEYNPLFWGKNMFRDTGRAVRNLPKATYLDIKGGGKNAYLKYLIKSIRPTIKSIYGKMEGTELTRQMEKEGIYIAQMEGYRGNAGEKALQRMVRDGTLDPSNYMVEKMMQKMSPKQYETFYGKTMGRFLDHWGNNARFLERMHKIAGYMYYKDAVKRGEISASSKEIMLKVQADVGSPSFLRTGKLHPVSNNVFIFFNAMKEGIRGDYVRAKEDPVSVLGKMFMYNTAPKVIQKMLKYGVYGVAMQQFYQGVSDYDEQNYIIIPLGYTKEGKPVYFRIPQDETARVINGIMGKAIDAYMGEADLTDFGATLSSDVIPSVNPAIEMFGDLISMGQGHNPTNDFTGEYAIDPTVWEAGDSRTKIAAFQYMWNTYGGGALYRFKTENPTEIVSELEEIFAFPMVGTFANTFVKVGTHPSVNQYKDIKKDMELRESRLTLDYREAINLMLSGKNDEFEPRHKMALIEKADVIKRNKLLQAQLVKSTKGTELLQVLATAQTKIEKLAVMKAISEYEETRSVLMENNLEMAIPQFTVGDNKEEN
.....................................................................................................................................................................................................................................................................................................................................................................................................................................................................................................................................................................................................................................................................................................................................................HHHHH..............................................................................................................................................................................................................................................................................................................................................................................................................
>A0A516M8B0_A
MATIKVVVALLLFTGSSPDAPLEFTYVESFGKCLEMKRKAERNSPNIRWSCTEVEAVLEQHKTTGDWHIVELK
SSSSS....................................................................
>A0A516M8B4_A
MTNKVAIVGNGPARNLYPGTFDGDVCLNNVPQLNVEYNFTSIVDRRCFEYIHKEKLHFPKPILTTNELFELSKKWKFTTEVQSVYELKLMNSATTAAYHFTKSYDEIWLYGCNALWSTEVSSHQDEIIFRHKRRDDLYQQWRTKWEQVWVTGKKFVIVCPEGTETINYGDNVKWNSPSTL
....................................................................................................................................................................................
>A0A516M8B6_A
MIESINHKKEEQRLQLKKDMEAFQGEVQQIPYDGDMIIRYKISTNPFVLYTKDESFDEVTL
.............................................................
>A0A516M8B8_A
MKAPERTDRFLLPTMTVVGSILLIGDIWGGLSSYWAFLYVPLLFLGHGQEYKFLDLIRKN
.........HHHHHHHHHHHHHHHHHHH.....hhhhhhhhhhhhhh.............
>A0A516M8C0_A
MCFYHHLTLVNNSIYITRLSVSTLSWDEGEVEGEGEDEGHQMPLVIYSNTMAML
......................................................
>A0A516M8C1_A
MTQYVNSPASYIADDYVTSDYIGTTADEYVTSGYVSGITLGEASLTSAATLTATATFAIFGTATLSSSATLTATPTRIQTGAGALTSSASLTAAGARTRTASVAMEANVGGTTWENAGTWDNPRQEHWNSFTVDAIKLKNGEATLSSAFTLTADADFTASGISIVASAGTLTAAATATRNAEASISGFATTVQAAGRIRTFGAELTSSFSVTAAARVTLQGEAALSTSCSLTAEAGAVREGISIQASLGTLTVAADRIRTGSASLSGAFSLTAASTITGEASLSSTTTLTATGIAVVSGISSLSSTASLSANGGALFSGEASITALNTVVTVGTIYVIDPYRVYSIPSDTRILQIVEEPRKYTVKTENRVNSIIHETRDITVKSETRKSIVQTLTLVESATSPLDTRE
........................................................................................................................................................................................................................................................................................................................................................................................................................
>A0A516M8C3_A
MAWPSGTKASTANVDAGTDSITSARADIKQNFDNVNDIIDHLNISSPSDGDLLKYSSSSGKWEQVASTSIGSNTKFAIFALHNVTEELVTGNIYRRLLTISLDPDNIMDIDSTGDFTFNLGAGTYILIPLSILAPDATADPSLHNDTDDSQILSGSFNEIGSGGESLLQFASASFTLSGTKSCSWRMNDPNSTDRRYGGSHLLIKL
..............................................................................................................................................................................................................
>A0A516M8D1_A
MFNKDYSPYDELQELRKFALGADQHIGNLLKNEKEMIKAVNAVHERLERMERRLALMEKVLEELAKAK
....................................................................
>A0A516M8D4_A
MTTIVTSKEISVICGKIEDLLTQTELNKISVVHTHADNLGVHFSELDYDDYECVMTVVGDMLSIEYVDTLSGDVVAIGNWIGNLLRIACIEPITYESLLSAATVE
.........................................................................................................
>A0A516M8D6_A
MSNRPIIDTEDPLTHELLQRFCKRANDGIASFGTTMQEAHKPFDVWIVDAQEELWDAIVYLEKVRLLYNNATATMPTDDVDPPSDVEK
........................................................................................
>A0A516M8D7_A
MRSLEREKDSFITRVANDILGVARGKTPIDKGQARRGWRLDSRFKMKSVVNRVPYIVLLEEGRSKQAPNGIIGPTVREISQRRYKL
......................................................................................
>A0A516M8D9_A
MPIGFSRSVFGKVATGSAGVVWDDIYLLNESSHYGYSESSGQGSVGIHVSEDDGTKMYILHTDDKIFQYTLSTAYDIATASYASKTKDLSSEGDIKEGMWISEDGTRVFLVGRTLDTVRSYTMSTPYDISTMSYDSKSLDVSAKDNGPRAIFVSDDGTELYVSGEGGGDIHQYTMSSAYDLATASFTATKDTSGESLNGCHAMQFNRDGSVLIVADNNNYRWQEYNLSTNWDISTASAGTHYIRSWEGAAKGLYITPDGENVYSTASPDADYDFVTQYKLTTGIAFASDSFSSDLKLAVPYAFKETGFSDVAPRINTGLSSPNNNWSGGGPKSRAVMTGSQYKFSDYNGSGEFNQTGEATNGVHATHYPVTFPSAASGSNSYCVEFWIRATDSTSNNNWTLSSGDSGGRWLFGFNTGSSTSFGNENNIGLSNSNWHHVAIVLHSGTKYFYLDGVNQGAWYSTNTGFSTIHVGQFTATAGANFRGQMQDLRIYVGTHKYPSGTSFTPPTQMVTSFG
...................................................................................................................................................................................................................................................................................................................................................................................................................................................................................................................................
>A0A516M8E3_A
MGGVIEWIGEVIGSVINVIVEFVGDIFSFLLAPFGTPDLPDQPQPDQQATGVTITKQGTNQAIPVVYGFRRVGGILVHAETGSTNNQYLWAVFALSEGPIKGIKRILVDDVELPLPREYPNGGGFSAGGFYANGADILVTKDRFEGRIRYQCFDGSSSNPAVASIMNDAPIWPGKNRTMNGVAYVAMRFEWKEIKTQDDANNNPFRGGIPQVQFDICGKLIHNVRDVTSVGQLNLSNDYADLTKSYNANPANCILDMLMNPRYGAGIPKEQINAYSFFLAARKYDQIVTYNNTYSGKALTCNAVIDTNNKILSNLKTLIGGARGVMPYIQGRYKLKVEDGGHETDITSTVVDIAYDVDKNVVQGGITLQGERKRTKLNQAIVNYIDPDLEFTNQQVFYNVSADKTIDNNEELSKEFTFHTITNKAMAYENARMIYLKSRQQRSVKFKATQELHAVEVGDVIRITDTTLQLTNVSFRVVGVDLNPDMTVSIAAVEHDASIYPATGGVGQLDIPPPIYSPDPISLRPRQRGAPISPIGIVPPNEDPDSSGESEETNPLPPLPPIESPINVSLFRAYPNVDIINVPNKFAVKDQFGIEGYGLTKFMGYHANISSTKGLAFHNPNVIGTDKEGSLVYASAQTATFDGKTYTLNKPIQNDYIFWRNSQELVTGASQQMDVGLFLNLPADPGIDSIRIRYFINETQRREGNTPILGPFHFIKFGTKGMSDHKDINFVKFDWSRVLAGKREYMPDGSNLGNYTYYDPIIGRNLTGSNIEAYLNYLIQNPLTAVAGMAAGVSPAGGDSQVTSHNLGI
.........................hhhhh...........................................................................................................................................................................................................................................................................................................................................................................................................................................................................................................................................................................................................................................................................................................................................................................................................
>A0A516M8E8_A
MTLDKRIDRIEKTLDTIQNNHLAHLNKDMVLVKRFVIGAAIGVVVNLGVVLTTII
...............................HHHHHHHHHHHHHHHHHHHHH...
>A0A516M8F0_A
MAIKYTISYTKDSEEKTHIHNFDNEPTWTELEALKDDFEYDEITNWVREDV
...................................................
>A0A516M8F6_A
MAWPTSKPSSSAFDNADDSIRESRAEIKTMSDAVNDIVDFIDTTSIANGNVLVYNSSSGKLVAGETSSTNLGTPATITTVTSVPATVTVTNPYTHIMVNDSGGGQLTIDMSAMSMNDVWTVFLSQHVGSSATRVFYHAGDSSDAAWTGASSTISTSGECNVIKRFPNPLNQPSCSYFMTQDRTTASRLD
.............................................................................................................................................................................................
>A0A516M8F7_A
MKQYKCSSEMTIEEFKKDLEEIKNIAKEVEPVKNNIRHKKGKLPSTVSNALFYNGTRKKN
............................................................
>A0A516M8F8_A
MIVSLASEKNQRHLEARELAEGYYLALISAGWGLYRIGKEHNIEPIYPKGKGILPDCTVSVGIWTEEYLIDQLSDYILYGEKYLI
.....................................................................................
>A0A516M8F9_A
MFQQIWGYLSGAKEGKEIVWDWPDDNSEKIPPKYVANLCKRMQVNDYIICPSRRESGRVFGWHRRNTDNQLITRSIMKNGKAVIKVWRIR
..........................................................................................
>A0A516M8G4_A
MTDQEMEMWQHIDECRDEVKKLTEQLTDLQNAFTVFTNLLAENFERRNNERPN
.....................................................
>A0A516M8G5_A
MKLPRYNSGSGGAPIKVGNNPSGGSGQALAQLGNDMFSALSQYGQQKVRQTAKLRDLDIYNKRSAASTEIEMDMIKFMSTLQTDNDYGSFETKFDTAFKNAVNNATKDRFKGDEYALSKAETDFNLLKVEYFKNTMQKKNEKTISMAQMNYDNNKSNLKKNVDAATSPNQVISLFTTWATDKHKTYADTMYGTGSGEAAQTQYDDALAYANTAYMTQVGKVGAPSVMSPDGKSAMNWAHIASQAANPDFEMKDVNGNVLTVDDPLRKGFIKLARGKADEQKSFFDNRRTELERKDEETFTNRLVNIYAGKPDPDYLTDLEGNKNLQPSTKKALASSFNSATGAGGSATKPWDTQEGLNAQIALRTLVSMGVLDTNKEKMILNSFAARGLIKPELITSLGKEINDHIKNRNTEKKRMFKTVVQTIVKEVGSKDLAEAIAKRNLNDMPNDELMALITSSKDSDLVLQAIENARNLIEEGEKKGISLVNMMGNRNSKNYVVTPIIETYKATKIADIDADLRKVMGGSEFFGSLDGGTFVDETTKFASPNEAFGTGNNYRIDAGVYFKNRSPEIGRFKNVPPMKANESLSDYLNRVDTLIDASGGSMFSGLTLSSNDVIVDQ
..........................................................................................................................................................................................................................................................................................................................................................................................................................................................................................................................................................................................................................................
>A0A516M8G7_A
MTFLQTDCLQCRGTGWVWDTPAFEDDDVSHEDCPACDGTGKEIVDDEELLEIIENAGAIK
............................................................
>A0A516M8G9_A
MALEFKRKELEDADARRDSMRYMTWFALFGTLNYPAAILITAMLGYDSAATIIGNIAPTYFVANSALVAAYFGANAYTDGKLIK
...................HHHHHHHHHHHHHHHHHHHHHHH.............hhhhhhhhhhhhhhhhhh...........
>A0A516M8H0_A
MDTFDTILFMLIGMGLMIGGLLGMIMPTEFEQPWVLIVVSAVGLVTFWLPVIITSLDD
...HHHHHHHHHHHHHHHHHHHHHH.......hhhhhhhhhhhhhhhhhhhhhh....
>A0A516M8H1_A
MAYIGFFPVTLGFKALKFQQKTITKKTETASGRTVRATNATTLWQGVLAFPSTSSANFRAVQAFVARCQGSLNEFDIVLPTISDTSGSYPGQVTFPSAASTAAGSTSIAVTSDQTSKTILRAGDVIRFFNHTKVYMVTEDVATNGAGAGTINFQPALVTAVDSDSAGEPISVNQVAFRFIISNDLQEYGYDNQGFVNFEIDVQEVY
..............................................................................................................................................................................................................
>A0A516M8H3_A
MNIATLDEVLLSLESIKTKLDEGLMEMNEATLDRDEVMQVAEEVMHDLIDERINDWMNENLAELISDRIQITVDIS
............................................................................
>A0A516M8H6_A
MKLRHYIRQNKLTQTKFAHKCGLSKATVSRIIAGERQPSLRVMQIIYRATEGKVTPDDFFTD
..............................................................
>A0A516M8H7_A
MAKLTQTRIDVLTDMIMDGHSLATACTELSISRANVYTRMSKDAEIERQIRTAQQQSAEKAVEELDALYSDALHKRKDYDPNVLRDYATHVRWKVGKLMPDRFGDQKNRAGVEIGDGTVRIVWETGSE
................................................................................................................................
>A0A516M8I4_A
MGKYTIIDEPVFITEIQERRSIHGGNVHTAHLKGIKTQRDYKTYIDPGNMNYRHWSHLIPLGQTKGVVLGEGLKLKDEAKGIINADSIPEITYVVTKVELADIISEYWDNQTRFGKLFRAEEKPKEFKPQISVVQQSALRALQSSYEARVDDDSWMEK
..............................................................................................................................................................
>A0A516M8I6_A
MRLGINTTEMKYAIEAIANASGDAMYSVKMADVKKAGEAFIKRTPDAKAVYSVNHYDKASKSYSCSDCNNMNKEVFIKSSKIVFVGFTY
.........................................................................................
>A0A516M8J1_A
MQITYEVEVEVWLKVSKVYLVSAPNKTTAEAIAVEVAKDDKGKRKPYAKIENRNKTAKTSVIHTPNHVEKIISVRPTECKKQ
..................................................................................
>A0A516M8J3_A
MPRIPLYNQGLGPQVKTAAGSLSPRANSAAFASVGQAQAAFFEKAGQVAFAFGQAEKQAETSKAQRDVQTLVNQEMNNFTNENQDTTVSSYQASAQTKANQLRASSLENLRGNLTRSQFQKVSGTFDSTFASKLAQGTQVAFGKNQAIRTESANEWLDTSLSEFVGLNPESDLFKRNMENIEEEYDTFISQGLKPKYSLQSFKETVDSGSFVRGLEGASQQHQIDKMRKQIEARDDLRPADFSARMNAIDSQEKVVQAELIESVFTELVETYDESATFQTDEGLSTTILEIREGKDIVLDDGQKVNLGSLNASSRETLISKLTARRNGVEAKATNVMLVGLSETLAQDDTSLSDIVSLEKQLANKTGRFAKVTDITQIAQVTTLLNSARANASRKAVIQATANQADLIASIEANKGVMDEEDENLLASTVSTLVLAEREDLANALTTAVTVEQTASVAFSSIQFASPSEQKAVIDEAYNNRGTDLGKKTYERLLGKANTAQKEMTEDFVGYYTREREGMRPSATQLITIQQNMGIAPLDIRVASNAELKKFKDNYDAAQDYNDKSEEAQKFLSQYGVHGNTVMRHLVKTGTINKVDNLIIAYPNSVAMKAVDIFNRAEMVNEYKSQPKDVRDAVETRATELIGDYSSSLLGGISNDVLGGGMTSGRASHVFGIRDIVRNTALGYITSGSETDVNAASDRAYEDVIGSHFEFHEVNDQKIRFASGEFRNPAEMTELLGNSLSMNEEYLRSIVKAPPSRQGSSEQEATADENEYFSDLMQYGSWRTTTDNKSVYLVDALGNMATRTVEDGQDPYITVPFSKLSATTSEYLEVYRRTRGQINDRKRAAFSQVILAGQLF
........................................................................................................................................................................................................................................................................................................................................................................................................................................................................................................................................................................................................................................................................................................................................................................................................................................................................................
>A0A516M8J7_A
MTITLRQESATGATTKGSSLTFAELDNNFKHLLRQGTVAVAGDSGAQQTLGEADKDSTLIIAGGANISTAVSAPDSAGATTLTITNDMAAGLANIVEDTSPQLGGDLDVNGQDIVSTSNANIDIVPNGTGDVTLQADTVQIGDNNANATLTTQGTGDLTLNTNSGTNSGAIVIADAANGNISITPNGTGQTQTTNLRYDEDIHDLGTTGGTITPDVANGNVQTITLNNNLTFSAFSNPIAGQSLTLIIDTDGTGRTLTSTMKFAGGTKTMSTTDTFDIMTVFYDGTRYYANYVTNYS
.........................................................................................................................................................................................................................................................................................................
>A0A516M8J9_A
MSPARQFMETNMIHEKEETVGVIRRTINALLLAVIHMLGYQQPTATLASKMKQLDHLYTEYLDHCATDWVGFNPPSKRTQTILRNKWIKVMNQLAKQILKELVKIDCSYCGLGNVSESDKCAGRKVGSGFEIQAWQKSPKAPRVWVLDTEEHWIRPWESESGDWEFVEESGHWEWGKLYLPAQGNCAVGHGPYEGSDRPMHNALAHLDSESAQLVLNHLEYGDIPSRIRVALNELVSDRV
................................................................................................................................................................................................................................................
>A0A516M8K0_A
MVAIPTELTQAVQNGLLKVCDYVGVYPFYVTIEDRGFEPVIEAYNKMLPMPIWGGESHSTIWGSAPFNILFRALHDTIHLKYDCPFTLEGELKASRIQGEICDILGLNTLKRIMHIETAEQALYLDKHGVFPPQTFTYDMYLEGVN
..................................................................................................................................................
>A0A516M8K1_A
MDTLEKVSLRLEVLRTALEFGTQRDILEPDKLFDKYWEIVMQGSEEARPKDNRKDDSLMVAQKPRSVRKGSASQLV
............................................................................
>A0A516M8K2_A
MGGKGGGGGSSYDDASQKAKAKKDRQKAEEQVLGKESYVQSNGNIVRSGSGSGVTTGKGEKAKDDYREGLFQSSGLSNLDGTVSKRGRDIARMQLEYRQIKNPISMLGKFLPMGMGSALMGIGSMNRKQQLDNLAKGGQPQFGYTSSGRFVVGGVSSPNSGGDRGNNVINSFSNNTSQYGNEGASPNFGATLVSEDLKQAAKSETLMTKGRKRTRGKRAGQAGTAGEGVLVRNTQK
.................................................................................................................hhhhhhh....................................................................................................................
>A0A516M8K4_A
MTSEEIKAERKRLGLTAEKMGKMLGVSTRAIFYYEDGQRKVPLTVEKLLRLLAEKD
........................................................
>A0A516M8K5_A
MISNKELREMYKTNMIRCIRCGTLKIVGEKLATKANLGFGCCVPFEMLPDNWGTSDAAKWILDLRN
..................................................................
>A0A516M8K7_A
MGSIDKGRCIRGSMVRGTKQLSEVCSMCGLNYVKKNKDGARCRCHGGVLFVISDDDNVFIQMEEN
.................................................................
>A0A516M8K8_A
MEKEAVKEAVKNKALWSDYFYSIRSFCPWSYSAWKRNKIEIVLYTGNITDLGQFEARVHCLDRKPRFLKKIEQRLNDERQSEEWLHSHPSFGINSTPVPVLIQQDREGLQRARSE
...................................................................................................................
>A0A516M8K9_A
MPTPNPSESRDDFMSRCMADDKMNDEFGNPQQRAAVCSSYYDDKDKTASEEYEDWGAEDVTAAEYQGRKVTLNKPFRTPGESKKFAVYTKNESGKVVIVRFGDPNMEIKRDDPARRKAFRDRHNCASPGPKWKARYWSCYQWRSGAKVKADEDCGCGSDCCDDEPLSASDPDTPAPKKDRIKGSPKNKKDSAKDSSGKITFSEAVTNSLKKKVAEHNEKSDRKVTLGMLKSVYRRGAGAYSTSHRPGVSRAAWSMARVNAFLKLVRSGKPSNPKYTQDNDLLPKGHPRKASEEQMFEEFISKMIRKDVFDNPGEAMDRAKEMGLDGIHTHEEDGMKVYMPGKTHEEYMEKNQGKDIPPKREEVEGYKKKDEYMSDYGDTCPPGKEMRDGKCVRVAVTLDIDILEVETSIVATTGETIIRISGTAFHEGINKNSWGIRPQLAKRLADDMVGADVTLNHPKAQNGRFTRNMNGGVDEAIVGTVTKGSYHARNGGYIVKYVAEVRRPELFEALESGLWMKTDYGVSIGGTGVPSEVIEAEVEGGRPTMWFADDFKFDHLAIVHRPAYPEANIEKVERVEANETIKYQTDSSPVQSKVKIMTDDVNEIENMASEIEALKASLVLEKARIAEFEAAETARAEEDRMELVRKASDLGLSGHDDFTKETLESMIASWEASRPEPVSEPVIDMAPVESVSSQPVEASEEVSEEPVVANYLNGQLVESPQSLYARCYNSWVNAYNGFIASDETPALKYEELTN
..................................................................................................................................................................................................................................................................................................................................................................................................................................................................................................................................................................................................................................................................................................................................................................................
>A0A516M8L5_A
MSMFKPKMPAPPPVPEVPEEPNMAQAAALSEEAMTTERKRRKGAGSTIVAGLTGSSNATATQKPTLLG
....................................................................
>A0A516M8L7_A
MAEITTCEYCGTCNWRMVGDENKHLATIQEAHTQNAKPRQAFYCAYCWQKNNLWVEILGN
............................................................
>A0A516M8M0_A
MANRFGMGFSLEIDTRQTDAAIKEMERTSAEIMADAIYDVLKAQIPTSQSQIKRDAPVRQQAMAQKVADSLIVEIGENHNQKAEVRFGSDPIDEGGVTGSRGGKLAQYLEYGSPKFDYPFTFKTIDNSLTFGAGDGFINAKTGNNMVHPGFKSIDWLSKARDAVSPQIEAAIIDAFNEAWGGGRGNINY
.............................................................................................................................................................................................
>A0A516M8M1_A
MVDNRMNEASNKEVKNMTYRIWTNGDYNISQSAFKALAVVRSNMTDEQFLAEWASMYPQHCYGGYQKEQLYIWNTNPFEFVYKWPKFAHHLVKSYN
................................................................................................
>A0A516M8M2_A
MSRTTHGVRLDNIEKRIDKHEELLEKMGEAQTEMMVSLAKLHGSVRILIIFIAASFGVDVGSLIL
...........................................HHHHHHHHHHHHHHH.......
>A0A516M8M3_A
MNQEADMKRSTQRMLEIIRTSGRKKFSYTDVDCVGCGEKISIYNYHLWRQTPCSCEDKKALFVEESQ
...................................................................
>A0A516M8M4_A
MPILKKEFEIGTKKIWVRQASGMERLKFETLLAKTFRRFKHFGLDQDEWTDEQQEEFMTALEDVGGDVNSQMREMIPPCLPDDFDVNMLDKDELMQVFNFVRGIGEPEGAIPLDS
...................................................................................................................
>A0A516M8M5_A
MRKSVGKIIGKVKSVVLTKGLSIQDDEPVVEEPVVVEEPVVEVKKKTTKAKKPAKKSKAKKSEKDADTKERV
........................................................................
>A0A516M8M6_A
MVDPVTIAAGASAVSGMMGYKGNMASAKSMQQTAEFNAGLAENESVLLARAKRDEEVSLRRQSNRLVGTQRLMTAASGVQISGSPLQALFDTYASTEMDAAMIQYASNQEQVQKQSEAALMRAEGGARSASAKYQAYTSLLSGGSKAATLMS
..............hhhhhhh................................................................................................................HHHHHHHHHHHHHHHHH..
>A0A516M8M8_A
MTLPKTCIVTCLNSKLYREYGHKTLPTFPSTIHKFIWSEDTIDGLDTIQLDPLFYNRNKHRTVTSYKHDAVRFHWKVNAIYHTLPHTQWFGYDTMIWVDADTLFLKDIDTTWFYENTHTDNIMSYLGRKDYYYSECSLLYFNLRNKH
...................................................................................................................................................
>A0A516M8N0_A
MMSDNECPKCDSMMSEEVAFLVTGQVNGPRATIKLLVCDDCGHTMKGEDDDEATTDIPEGDRS
...............................................................
>A0A516M8N4_A
MAEEPRKPKKMTTQQLTYAVHSLEQAFNNIAAAIGNDMAQVMNVLGGMLRHLDLLVDIKCPDCGTELSHPKMDGVPMPTECPACGGKLNLDEEE
..............................................................................................
>A0A516M8N7_A
MSQLKQLQLLLDETNERLQNTSAPYQSHEYLQLLAYRCELGRKIDDLLREESQ
.....................................................
>A0A516M8N8_A
MTIFPSKADVSDKLLYTAKEACLIIFGSNDKTKMNLMYRLLKSNRIDAERVGSTWFIPRRELVKLNGKDLV
.......................................................................
>A0A516M8P0_A
MRKGKIVYQPPERCYTNVNIEKTDHGYAVYRPGESKPFTFIPTSAVKQIEYRDD
......................................................
>A0A516M8P3_A
MTDEATTRELIRLAKRVKSLERDIDDMMGRFSMVGKLWDAVKELQDHANRNGDFLVHTLLYREVK
.................................................................
>A0A516M8P4_A
MLGVIIAWLIYVTLSIIANWDDTPWTMGTQRETTYRPKGSAVNGEHNLSHAAMFMNIDE
hhhhhhhhhhhhhhhhhh.........................................
>A0A516M8P6_A
MAMNEVFVYGTLKRNQHNNDLLRDSQFLGEYETDPRWGLVTLGSFPGMVPGNLAVKGEVFLVDDDVLEALDLLEGVEHGLYNRHRIPINCPVTGEKRNVWAYLYGGIVYMPDIFEEWS
......................................................................................................................
>A0A516M8P7_A
MARILVVTDDAEIISEALDTYGRRDVYIALDNTVANRHKAEALGIDSRLNLVGSDADHDLFDTVLGGSKKPTKKSAPKSKKESLAKEVEAVVNEESKKVL
....................................................................................................
>A0A516M8Q1_A
MTRVGASQVFFNVVAGFNARKLIQDHRTAMNVMRAVSLDSFEAMLKPIEDVSRAIGVYIGELKQVTIEMGKAQVEFEKFYGGQDADILAEELKEVGLAYAKVGTEALSAGSRAAQVAAIVGEENIPLLVEQAEILSNISDLNSEEAMKGIIKLQQQTGILYGDLNAAQFQRLTQLQQEKILTDQSAFALDALNTIANRSVAVEGELVETMTNFAAQGALVKESFEDMAAMSAVLLEAGEEAGAAGRALRMIYARMGGDIGGARSELEALGVEVINTSGDMNTMRNITQQLVDMGWDRMTSAQKQNIAQTIAGNRHYVRFIKLMENQARAVELAEQAVKDVDSASGQAEKAMESFAYQMERADAAAENMKASMGESLSPFLIAQKEAKNDILEMQVAIADTFGEDLLRILGRMTAFGQLFGGFVKFGLGIQSLAIGMGMFESVQRDLHGILIANETLHSKQATYFDFNVQATEEEKVLLQAIQYHHQLINRHRERANALTLQIKTAERENLHLFDEKNRLEEYGLNLDEQSLKAQRELNSLASMYNIINESGAGNRMDRILYFNQQLIAQGSELTLQKQYNKIFNEKSAAHEAHMRRVVLAHDQVKRLSKEDVIFVERKNRMLKQQTDAINTLLIAEQTADTLREKTFTGGGRRDTGSNIDQYHASRRVIVQLNDAMAKNASEQLNMANAAAVAKSRGKDLSDAQDQYVKDLEHEARMYNHLETELNEYIENYGTVNERRLNIDRQSDAALRRLGETTLGHQMQTDSLLKTVDLHGMMIQRQTELQSALNTLENESVLTKGQMHDILLELGPVTEEIEQAIRELAEAQRDLNLSTKERTNLENIIKDGLADTAEETKHYANILGDEGLEKAQVAAADSARKFGFALSSVSSIAIGMIPGVNAATASTVMMSTTLIPALGSLAKTTKDFITTQKALILANATAGNSFLSYAGKVTRAMGPLVLITGALAVFNDKQAKSAKALEVAENFAMEHDATLLDLQNNTHLFSDETEYLAEKLGITNHSLKELRDDSDLLEDTIGKLEEGMDGLDGSQEAAIDSALRLADALYAISTGAATLNDEMIDVSYATIDEAYEGLSEISNTLDETALRLGLDYGGDRIRAGDKLVESGLFSDDAIEKHYSRAFGVKYQLGVDVDFEQLFAELQDMHERGERLSKDEIKALGTLIDDAEIYGAIVAINNSILTESSEAGLFNKDTADDATENIGNVATALANLTEDVYDFGNAREELFFGGKYGNVTGSLYKQVVKQGVGVLYNKMDIVMSNNFHGFFNEREAAERIRKALNEIAPSLSNA
............................................................................................................................................................................................................................................................................................................................................................................................................................................................................................................................................................................................................................................................................................................................................................................................................................................................................................................................................................................................................................................................................................................................................................................................................................................................................................................................................................
>A0A516M8Q2_A
MKFKHKRWRDAVVRHLKEKGPQLLSQIMDELRNTDGRPYVSAPRLNAASNLLHADPRISVREVKKVGSGISGPYKAYEYAVFDDD
.....................................................................................
>A0A516M8Q3_A
MVFTENEYGMASLLAGTTIIGDREPDAIVMSHLLSELAFNAAPKMARVGWEIYFEKNHAGDTIAFVMLTNWPNVQLFPPESSKATWIYTYPTVRDLVISLQELGAEELRFLSSTTIHEALDNDTYALLSPKTIKNYVYGSDSNEDDNLFFSPPTWLFPYLAHKIGYDRAEIIMSGCDDDKKVDDVAGWTLAGYLSDYMGNKLLKRDYNKIVKDFNKLMQKHEKMHDDMVENMKAVSEAQTMAPSEHMWG
.........................................................................................................................................................................................................................................................
>A0A516M8Q4_A
MKSPKKYSKEWYAQEGANHGHSNPIKASANGWPVRLSKSAFMTYLGCPRKYWWSNVAEIRTPQNHYMAHGTGVHRALENLYGNWKNEDGEAFQDLALIDWEDGSTHQPFLEWNKDQQQVYSDSIISLFQLENERLERWGEEHFAPVEFEIKHVVNHPNSNFLLVGKIDGVHRHPDGGLVITELKTGKATKGKLTKTRKELCFYRHMLSLLGFDEAVYFYYLFPEATNTDLYLELEGKKDTEVWLGEKQGMAVLEKVSKRSVNAMYKSLDKAIEGINGDIWGMKWNDYFCTEWCEFSMSCEGQMVGLDDDPTLSYSGEEEW
................................................................................................................................................................................................................................................................................................................................
>A0A516M8Q6_A
MIKMDITTIALYVGIAGIIVTGAYQIYKRYYLDDGKITIDELGDIVDDIKEVVDDVMDEKKE
......hhhhh...................................................
>A0A516M8Q8_A
MSQLGEPLVVNLSDIDFVTTKPYTRNARGELVQIPYIEIKVNKKLPKFMMIGKGLMWSYLDALFEDDPLPRGPVNEDIFAPKVDGPSLYSLLNSFTQEVKDEGTDYIVMYHNDFVVTYFESFNASVLSDINVLAEGLAQLCPKPVEKRPFVYKSSKVTIRPSLMMPINGCLLEVIDIGQRWYYRLTAQAGNNVLISLIQPTTTKKNDKGETFAKLQSLIGIASRVNVLHIDGHHLGTPMTNKGMRTNEIDAILYRRGLTI
....................................................................................................................................................................................................................................................................
>A0A516M8Q9_A
MKHSTPRGVSFREYEEMLATGRYAEFITRKKRNKRIRQLVSAVIFFDMDIGEECTIEHMINHAWKYNPIGPSAMALSPQQFGSLLGTMIRYDIVSKRVENNKSYYKRLV
.............................................................................................................
>A0A516M8R0_A
MKKYSEYLAEKYEPMTAEDWKVWSEANGTGMGTDHIGLDQLVDEIAYLRSVLAECYMWMGRKVHSGSITKKYQWAMAECYRIRQEDKE
........................................................................................
>A0A516M8R1_A
MVGTLLHIPVDAPAKTIVTMPMGATLDDANYFAADLLDAEYPLEMHKIDSEIKVFTLVQDGTYDYNRGLTIALDELLGIKVALEGPVVICMMPPEMLSR
...................................................................................................
>A0A516M8R6_1_A
MVRSIDEGKYTFWLAGYYDDFMAARTVPDDENRPALTWYSSKTHHGNPINGWATLNPRYTYAWVERGDGDSARFNNSSVASSIQYTFNKGVSEWATLDINRNNPGKWDGLAQLEYPDSLTNANRQKFDGGTGVIGGATKAYETDTSKSNYAAVEGYLIMCNGYDTSKRYYVATGSNDSTFGRASMHDPMYNSGGISPALEPESGMPMSSPSAVLAAPAKIVRTNLVGVYSGEVPFNDALNNGMPKAALMPIESPSGKPFLVTEVYQNSTTSYDPIISYDGTLNSKGDGDIFTIRICPMAIDTTLARVRLRIGCEGTAFTSTVSGDTGYTRAAIDYEITPIGFQEMTTYAGTSMDTLWDDYDFIMNYTAGTYDIVKNGASVSTGNSIGTKADGSQFTAADMYGWELDVKKAAKKVSVLIDRVGLIRPLNDYPLSTTEMPPAVDFDCTATTNASSSLSVSVVDDDAQLKLISFFNQSSYSEWSLLMFHNRIDRPLWRGGITGMSYSQDGNGRTPTVKINAVDYFANLDTQLPTWEMGQGAEGDTTAQVAYDRSEAQNQLNAYYFGASLLESANQDLGFNEVQDGTGTWKWHLDSRMRNRSAHPIQMYSGEDTKGPNDAYDDWDSAITGGHATADTAYRSIHSRWIKDLRLSPWFTHLFSKIEKTPMNVLGRDTTYYGTARNGNNGWRSISTTSSDFTPGDTTITINGVATNLSSTGSIEFIDDDLFVDSGVYTGISTTNTVTNCIVRVYEGRILSDPNASATQANSRHYYKLINKYGATAPDYTGYIYEIMLFVPKTAYANHGDIGLNTDTMTIEGGGLPSVMLESYTLAMNETSYIPGTPLGNHPRELTIDGVDYWAYRMRRFGPNDSSGSGGVLNGQFRWIGQTNSPTGAVSPNTAYQDTGLPTQTNAQVIAGNNTIPNDYRVNDEYTGVTIKYGQTVLTLPETNFFQRSHPSGSNYAIRRLDKNDYKHIWVLWADMRNDGSADADNSRRKKQFGLMTPYSGNYELSLGIADTNISAVQDRERFVDLKIGEDVDIWEIDATTDPITGNPWSSATGASNDESNTKYHNWEEKGGSFVIIDSSKFFNLNTVSNGGKTGQASGGRKEIGDYLVETEGFPVLIDNYWTKAPTTYENIVNSSSWNSNYIYLVNDPTT
................................................................................................................................................................................................................................................................................................................................................................................................................................................................................................................................................................................................................................................................................................................................................................................................................................................................................................................................................................................................................................................................................................................................................................................................
>A0A516M8R6_2_A
LETEIEIGDKIIQLTNASVLPPIDTQVGQIRSEEKNTIFHFATYSATGTWDGSAYPFKDRAVSFAADGAGFVTITDTSGAVNRIGHMYRTGHKITIRDSTTTPSIDGDYTISRINAVNPATPYAATTTLTIAIDAGVTISAGTGKLDALNTRPLRTLLSLGMPVKNTTTAGEWNGEGYGSVNAAFYLTYTGATGSITIPNNEAEIGISLNPDNQNSYTDALVYGGLGNVFPMRLIMALNGFIENKASGTWWDSEKLRMSYLDCLTKNWISQSRLYGMHDISTVPITRDMATVFTDCNTTGRGGIITAITAPSSGSSTFTTGVPHGLSVGDSVTVIDSERISLLGKTKTEVITAVPANDTFTIPNTTSVAGSGSFGRWRLTNSVDDFGGVNDCRNTTITTIYSSSQSLAGLGGTNGVRQVFSWLMGRDSKPSYRPNYDMNLALNRDNVRVSTLNTQSNKQITNVRVFYGAGGSFVDYPTPTLGETPRWEILNMPSVTTNAEALAVAKAEYEKNKGAPLTIDAQILNFDNSYRMSGLDDMMVNGARYGYIADQSRTIPRTYGTGGSYVEDKAWAWTSIWGGNLFPGMVSALNGRDGNSNYIIPMTQKTYDIMYYWYGAASLSYALQVVHIPRDMPKTTMKTPAGSNINADGKLRFVVEVGDGTIDSYAATAINPVFRVRLIDYDWTDRDFVASARSSTSVSVDSNGYYEIDIPSTYWTGRDGTERIVLSVNYDYLLAVAKNRCGTGTLANGSVYGGSTHSTINGDSLFPLGMRKWNETEVNYMGRRSEWYAPRLHICDDINFVPGTQVSYTDSVLELSNEVMGIKQVQWSARGADRQQVQLTLERDVSRSIQNFASLLLPATNKGGTQTPGSGTSGRGGPSGDTSKPQGSGTFDWGGFGGTPVSGAWNSSGTSGVGFGTTTGVDFNPLTQVGTGPNVDGTNLSSNSPKTISSNILSSGLSNKIKGSMEFNNDSVLGGNFAVLGQKKPAIAPKKTSGVEGVDSFITPSSGDAVMTSNGMSFAGATDAAQAYNEFTTVVRVPQNSNSRQANIMGRYTLGAASGVASLDIEVKCVETGATANRTVTLAVGTNSSVTLFNGGLDGLDIPNNTIEIKISRAAGVSPDTAQYSSVTLHNIQVGFDSRSVSGDSQSNQMSYE
.................................................................................................................................................................................................................................................................................................................................................................................................................................................................................................................................................................................................................................................................................................................................................................................................................................................................................................................................................................................................................................................................................................................................................................................................
>A0A516M8R7_A
MWWSKEDKEWYVQVASDHERAMFRPDWWEGTEKVLSKGYDYSNKYGWFIIVGVPVKQYLKHHPEDVYLVQAVLDEIKKRDDRRRKEC
.......................................................................................
>A0A516M8R8_A
MRTLYGTDSKHRLWTKTEYADGRIEIQMQKRFGGKPVKVTPSHKKGFVCFESGNSCYHRPIEYINWTTEKHTEPISTGYQRQPPRPPMSAPALEWLIREIETWREDSGSTE
...............................................................................................................
>A0A516M8S0_A
MEKATTIRMTKDEKDIMQLHTAARGLQEVQQAIVAEFNRQHADFDGNAEFDGNWPNKTLKKGLTMQRFSIRRGTLPQVEAKFDWTPEYVKKQTEIAEEQNRRPYLYSAGQYRPINPQITDEDGKPVKHDDGTDKYRWEWTPHIVAGIETYMENCMKAALAATKRDLTEQEVKYSRDGRVQEVWNVVQRLQQFQAYITLDKTYYENGGRSLVSKRASPYEHQHYVLRGDGSNPSDSDYYIHPLLGLGLKWSLISKGKKILQALQNMHTAYNTYNNKQRNRKYTQTNVEAYVKNVEMNEQAYEALIKRHTNWGTEDEITIEDAIKADNAKRAEVEEYFKNMPHADMLSTGTRTPAFCRLSISEQVKQAENRIVQSKATLAREQTRLTEETSDLPKLEWQITMMEAEKVAAQYGLLNDGGEEE
....................................................................................................................................................................................................................................................................................................................................................................................................................................
>A0A516M8S1_A
MRTQREYGIEARILLKKLQEAGCQFIKTSDSYGDSYYDIPCEGLSIGKIAYNLWNLEDSMLIIRNPDGKKAWARFVFGNGWGELMADYSVNLLGKSLPYEEARQRERDVGLFDYYDWRINDVLNFFGVTKKLTDIIDEAVNINRGSPHIENEADSETGHTQEE
...................................................................................................................................................................
>A0A516M8S2_A
MSLNTNPSDTTLSEHSRAAWVLKEWAEDLKCLDGMEKSDFRSLFFRDATKDYFETKWDLFCSDKLRFIWGVIHNIDLLERIMYYISWSKGMVE
.............................................................................................
>A0A516M8S3_A
MIAETLAGIALVKSAVDGIKSAIGAANDIGEIASHIDDLFLGEQQAQKARNKKSGVNQFNINSVAKETIDAKLAA
...........................................................................
>A0A516M8S4_A
MKRRKPAWRNAAYEYIKTNGPSTSERLISDMRTKRGKLWSESNKGPAHPNGASQLLKSDPRFTCGWVNRTMETGISTSNRGKHMGGRGSASRQYSNYKVREWRIIDEESQTDTE
..................................................................................................................
>A0A516M8S7_A
MMSNRLHRGGYINKKDKLIEFICLECETCHKVGAMEGSLKEIPKDKGVHLMFDHKPTVIYFKETEDGKKYEPLCRQCSDRISLVVVEKAQKC
............................................................................................
>A0A516M8S8_A
MKIPRDLLLQLLGVTKREQTINGKAQAQVTGCVLTLGDKRLSTTSIVKDGKTSLSRFSFTCDDDSESTIPVPDIDRLMGVLKYHGEVVKLSYDNETSKVLIKSKSKQTTLVGGLSAKAFPNSQQNLLEWHKASIERAAQIKGSSYVMANGESRSPFTTITVGSEVLHDALRCDGMNGQKLNRYTFTLKDGDVVVTVGDHFKGLTETTIATDYSDDNFEAVFEGGLENILKYYKGNVSLSFLDFKNEGQGTRLIMSFDNGDWVFQAGVL
............................................................................................................................................................................................................................................................................
>A0A516M8T0_A
MAKPMDLRAGLTPASKKAFQDRMAQLSKFIAPNQGLAKLLAMKGTQMLKETAKIVPVDQGALRNSAYISGNDKDIEIGYNAEYGVYVEFGTRGEQLLSADTKTVKKTKQGKGHGERPFFYPTINRELDTFSDEWSAEIVKLLKKK
.................................................................................................................................................
>A0A516M8T5_A
MSNTYETEYGEAKAEWLDEPQKWQINLYPNSIADRRPLYKAVTKRLHEDGFTTSILQQRNNKLRFTCWKSEAVEAGE
.............................................................................
>A0A516M8T6_A
MTKRRCKSPGCRAELTDRSKGYCSRHIYHVERLKDTVEWLTWRRWFEAELAKQDEEHAEYEADL
................................................................
>A0A516M8T8_A
MHYKIKAKKHRYDANDDYKCFKRIHAISILFPVNDKYERNLPEIEWQLKELWYLYFYYKHRQEGKNNTYSQIVTKYA
.............................................................................
>A0A516M8U3_A
MANKYWVGNQTSGTALTANTAANWNTVADGSGVAGVPGTTDDCIFGHTDTLAANKGNAVCRWDLGQVQSITVEEGYRYSTTVTATDIVFAKGTNTLTMAGRRWDRLGFRVGMYITISGSAGNSGSFYITAMAAGGGEITINSVTHDEAAGPSVTVSSESSIDVYTDVALGNTSSGQTALALNGALKNTRGANSTITFTGIANSDTRYITNGDYAAIYNQSDLTYDFGSGIASGSSVYFDDGPYPKVTSAQQLSFRSEYHRAPTSNAHGEVTMYSLALTNSSVEMTSARNTVRDDVTKVFRVLNTSTFDYNGNIFDAGFCKWIFNLNATNWPFPVSGSTSYGANDGTFVGLWYDVVLQVDTAGFKTTIPQGRSLSLNSLKIESGAVLEGYQTTGQSASSVIISVKRPIIEGAWNFSQVADGVYSSVLSDTYLVTPSHGTGGNVQLSDHAGKFISDNDLSFGDDTLHVDRGIKITEASDHGTAPGSGYGVLWVKTTTPNTLIFTDENGTDTTLGSGGGGGSTYTDADAIAAIEGEAGLDFSTSSNHAIIENTTQDKDIIFKVNDGGASTEVLRISGDDGRIGIGGITSPSAQLHIRSALTQQPELRLENTNADNQEATIRFMKNTASPVASDDLGIIRFEGENDAGANHLYSYIMAQMLNVSDGAEAGEILFFAGHKGAQYQALAVTGSSAADGEVCVNDGGRNDINFRVEGDTQQFLLFTDAANDRVGIKKSSPASTLDVNGTIRQSNATSAVLVADGNGDISAASNLQDAVYVQSGSAGAEPFNIVPPGAPTDWVGAPPNTIEEAINRLASWAQTAIPGPIP
......................................................................................................................................................................................................................................................................................................................................................................................................................................................................................................................................................................................................................................................................................................................................................................................................................................................
>A0A516M8U5_A
MSDRKLVEAAKHILRYVVIRNNSTIPLTLMDAAKVIYLAVDEHALEDAYNTLQMEEAQRYDTERMRIEMGDVL
.........................................................................
>A0A516M8U6_A
MEKTYTISVTYEAQITTTATPTEIEEGIWVGDIEIARLGHGGGIIVLANATDIDIQEE
..........................................................
>A0A516M8U7_A
MKNTKKEKIRREAEVSQTVSDFLTEFETSEETFRFVDLSSKRSEYNRKIDMAFYDFAKKSMEKLAKLVVLINAHEMYHLHEYRQTILKHKAEIKNIYEKIKDCRL
.........................................................................................................
>A0A516M8U8_A
MTISDDLSKHEKRELFGSYNTNKQVKQKIDGLMRQMANLECTLGIDSTHEEVKDVKNKQLLLLAKIKLLDPIKFDTLKKVI
.................................................................................
>A0A516M8V3_A
MKYTAEGGMYLFEYDLAVLNDMHDQVSKATGKAKNDGKAMMERVKQRRHKAGQELSGNEVVELLKQRGIPVVKQGE
............................................................................
>A0A516M8V8_A
MFNVNFNFMNNYKITKNYTFHLWDFNRDIDETNLKNIKESIERSGLLQPIKVVKRNGHFYVFDGQHRYLACRELNIPVKYVIEDNVDLFSMLELNNHSKLMNSWDIIKVLAIGTENITFKKTYDLAKWMVSNTTSYNKLSLTNAVELLHVSGNPKGLLRKITDANKLNRFNIDSVRAKNIFECLNIIADYSNNTKGNLMTAYYIRGFKKIYNDYGKLNTEVIKHISNDIHLPSNLKNQSMVYEFFNKLYDKHKNQKRFYTKKPKHRINE
.............................................................................................................................................................................................................................................................................
>A0A516M8W2_A
MNNDQAMNILVSVCEKSVQKGVLTLAEAHLVLNALETMGVKLPEVNAIQDADAEPVEAETVKEKKGKV
....................................................................
>A0A516M8W5_A
MKCSKCGHEEVVEVKEDYRFATWLHQEYVVKRRSMESIAKEQGVTPTTINNWLKRFGLPTRGRGVRSGLFDI
........................................................................
>A0A516M8W8_A
MKIGKKNHECDCGEGDCHDCQPGAVNTPERIAEGRLLSPMDVHEFDKKAMKRRVGKRRRGSRSGKAVPNYNVSGGGPIQGGATSAPPSHGGD
............................................................................................
>A0A516M8W9_A
MTKTTKTKATKTGKTAAQIKTAEASIIGKIRKNEESRAVIAKALASLGIFGGSEGSFQTIADAVHKSKGVVYEWAVWGAAIESLKALGLDGTPINQEAAKELAIGMKTARDFGRTEAQVSEAMATRLRKYAAFMAEDTDRGPQEAACLATGRPEKIKTKRAARPAGAKAKAKTEAKTEAKAKTETPIQTADRLRADWVKTVNGMDADSQAKAIEAMKAALESWAV
.................................................................................................................................................................................................................................
>A0A516M8X7_A
MCEPTTIAIAGGVSAAGSLGMNFMGQQAAAGQAAAQVKRDNDYKIRLMNWRNERYLRQAASIQASTTDKTNAMMERVNQMRQAAMVEVEKSARYARGASSTIAVARDEMSGNTVRALQNEAQRLGAETQQVVWSNLEGQIRQANRQVRGIVAQGQSALEQSYPDPMAPLGTAPSGPNPLSLVFGLGSVAASAAGTYMDLSTPTDTAQLPAGGN
.......hhhhhhh.HHHHHHHHH.........................................................................................................................................................HHHHHHHHHHHHHHHHHH..................
>A0A516M8Y4_A
MAKRNYRREYEQYGSKTIDERSSRNKARRIAKKKYGASKIAGKDVHHKNGDPKDNRKSNLTIRSRKANRSDKR
.........................................................................
>A0A516M8Y6_A
MCDNPFSSSGNTILDDFFGMNPQRPAPSGPAPVAPRQIMRAQTLTGGNAKSAQRKVMIKALEDRKKRGDKSAGKSMLAIGRAKGFGSQPFIGGVSMAAGPSAAPMTGINYG
...............................................................................................................
>A0A516M8Y7_A
MNHLYSMLLVLFLVGCQTTVPIGSSSSSLRELKESAESEPLTVLSVTGGLCLIAGMVLLVVTSGKKGWYPVIGGLLLVVLNYVVSRYSHYLFAPALVFTGMISAAWTYKTVKQILLEKRQ
SSSSSSSSSSSSSSS..........................hhhhhhhhhhhhhhhhhhhh.....HHHHHHHHHHHHHHHHHHH.....hhhhhhhhhhhhhhhhhh............
>A0A516M8Z2_A
MAYGDKYVIPFKDVDLHQWRLSIAKENYSGTVYDNIILGDNPINIEWQSNDDFFNPIIGSSCKIELYVESEYGSSEWQDENVGNWEDQTFYTWDADAISFMQPDHDRQWRITVEYRTGGTEASPTYSTYWRGFVVQDEYQRPFKVFPYKISFYASDLIGTINGYNYGGSTEQPNAFEAMRECLKNINIQDNEGTSGNSLDFGYKFLTRITPKNSTDYTNPYTESFIMSKDAMKDENGNAVDCKTILESLLMMFNCRIFQHNGQWTIVSLDALSLSTFSGTGKNFITYDKNGANQSTYSITDPVQNINSTGDPDTIMPMNNDLMKIIKRPCVRHRSNIRVKDLYRNEFNNGTFEFVAAQGTGGVPTWGFKPDNWTVTDYSVTYCVSSSSVDTSQNPVIVYGISPYSGVYSLLNIGSVSSTPASPIATNNTGNSDSPNGTPMKFSFAVYANAPDRSGLLAYSIRWRLKVGGFYWDVNNDRWTTNSTINTTLGAIQEEWVVYEFNLTQPSSGTITIDWYKPHEAVHNDANFRLYYDDVKFTVDDEKEFHSTKVEINKATLKNNSGVLPAMDIRFGQLGDDAYVNCLVDSNGVAISKYQEYGANVDFNLEELMGMKRLNDMSENNDRVQGTVRKLSDNDGSGNLDETVTPIDLLTLPKLNFTTVQSINNRLAIDGLSFDVKTNRYKIITHTPSQSNLTSSSDLTTLRNFYKFKPED
........................................................................................................................................................................................................................................................................................................................................................................................................................................................................................................................................................................................................................................................................................................................................
>A0A516M8Z4_A
MRRKQLHIFADKVAAMLLENPKGLSSYEIYNRLADDRSNMRWLPARNTIGSRLSNIIGVEQVGQSFEAFRAHDLAPGRQVVLWRLDIERFNEWRFGNEPTR
.....................................................................................................
>A0A516M8Z6_A
MEEQQVSRIAPFELLSLPSTPATRTKKELTRLYNQPKALDLGFGGKILTALQYETVTAEAIRDMTSRSYPMAEMLNPNFSVTPEIIEEYASDIPESTLRRIGSPASLPEFLEQINDVRIQEQRRKDLFENGMISGVLATIIGSGAEAVAATVIGSAVAGPFGGAAAAVGNLNRITRGVRIATGVRSALAAAAIDVPLEGARYALDKTLTPGDMLIGIGASGGLSGALGTAFPRAFNSSLRRAINDSVREETEVLLREAGETAAAETFASALPSIRVVTDEKILNTVIDLKGKNLDEAARRLGVPISRNGKRLTADDKREAIFDIIRANKPGEEEAMAALDDALAGMKTVEQLTEVARRFGVTVSQNQSAATLRSTIKSEVRQAVRRGTRITERPAIISKSLKTAKPRVTINKAKFDIQFSSDVGNALWKLGGRIKSDAIRREIVATLEELGVNDAETLAKELRKRVKENGRQGKGVVGGTLKFDESEVLGRNVGRQIEEPLDLRIDPTTKRVAFGTETQIADAQKKTRVPDPDPEDAPHPLADANEEVILIDGREVARDTDLGVKVLDISQDAYADSAADAGRRGTDNATGKREKVARFVEGAGPKIFGRTVNRGFAAVSVVLDGMKATSDVFYKARRLLMESPRGGGVNAVTVVGLNRDRVVSELRNALMNPRKEWVRAGNNPDDFDKAVTRSLTDRSFVPTQGDPVSDAVTALRQFHNKMFNVLSKNGFLEGEAPDPSTYFRRVYRHTSFSGRGTEEEMVDFFVESMKSAAKQRGVNEFNEAVAREAAKRIVAFGIDPIAHRSNKNTMTFIKAQEDSIRASIQRLADEGKIEGDVEEQVQAVLESIVSHGSSDPHLSKGFQKHRIELDENYEAVIGGVNTHIDHFFKRDINDITDQYAYQVLGAVETKKVLGALGFENVPLKDVAGRLAAMVPDGDDAAFAEENFLKALRRLSGQPIWEADEKTLKNVISIQSMAQGIYGSLLGIAQLPEIANIMARTGLANSLEAFPTLGQLRDTFLLGITKEKNLRGADGRLLDNVAAELETFIGSGGDYARGDHILRRLDEMSADAADSSGIRKWIEMGRSASILNPLGIVPMDTFLRRWGTKAAFQRFVNEAYQMKNGKPVLQQSFWNNGKQRFMELGLSEAEAKRIFTALADEEVVSVRPGHFGNYKVKDVDFTKIKDQHAYDLLALAMRRQIDNMIQRQSFGEMPAWMNKGPIFKLLTQYRVFMMASRGKQVAAGIARLDMREAVNLIGSAGLGSLGFTLLGYGRSLKYSGNDREQYFKENMTMERILMSGVFKSSYSSYFLAMVDTGFTFAGYDAPFGRNARTTGLASNMISGTVPVAMADSFIQFGTEVIQSTIQADDPWSQKDLRDAKRLTLFGNLPVINQASDIAISKLPLPVDDN
.......................................................................................................................................................................................HHHHHHHHHHHHHHHHHHHH.........hhhhhhhhhhhhhhhhhh..............................................................................................................................................................................................................................................................................................................................................................................................................................................................................................................................................................................................................................................................................................................................................................................................................................................................................................................................................................................................................................................................hhhhhh......HHHHH...........................................................................................................................................
>A0A516M8Z9_A
MVTLAPTAPTPFDPKNWGERVDMNTIRKIRVPQLGPDTWRPLPHETYVDMIEQAFSRHGFQLSEPTHYRAKTTKNPKIKDQGEWGRFISLYGIAHPGLPSTSEMTWEAGFVNSYDMTKSAGGGLGRRVSVCSNGMFMGAEAQFRRKHTKNIDRDREGQFEHVYELIDNAVSHLLPAAEAETARIERWKNIECSDDDARYVIMEAAKANVMGNAATMRVLQHWEEPEHPEFKDRNVWSLENAFTSNDRGASLMTQSSRMARLADIIDDRFSVGNPNTEPALIAADF
.............................................................................................................................................................................................................................................................................................
>A0A516M902_A
MDSRNRKSSRQGLYLRLSPEIRQQVSVIRQNIENVHEAMGLPKTHVDEHDVLVDLVRRGFKSYQNDKNKLH
.......................................................................
>A0A516M906_A
MNILKGLGKAYKEGFSKSVENMGLAEGISASGYARHSVVPFAAKGAYGQLAQQGIGFNTPVKLAGATAARVMADLGQDATRHLYWRYNHPMAISDKAAEMAFGDQMKRFNAAQRGAIGLATVGLPVGASLGTFDITNVGELGRPKGFAQSYAEKGSEDRRETSQAAPELLERFVLGRQGRPLKFETAKEDIPDLTKERYSNYMNYLYNDKGLVGAGLIKGTTENLYGEPELRIVGFPVGLQAAGALAGGTLAGRAALKTLPKNVVETKGKSQQVTRRTPLPAGSTRKVAAIGGAGALAGAAVGKLINRAIATQGQSDLPSTQEYGITPERRFGDLGGTSESELVMASLRGYGPYPQLEKLGLNTPEKLEQRRQELIALSD
...............................................................................................................HHHHHHHHHHHHHHHHHHH............................................................................................................hhhhhhhh.........................................HHHHHHHHHHHHHHHHHHH..........................................................................
>A0A516M908_A
MNAKRHCDYDGWGKFATPQEACAFFRAVFHDMCFKLLPKLRWAVYAPVLNGRGQVIKMTPVGHWTRPGRTGEFRVYAYACENDAYLAGEKYGPEGWRVKPWLSDDPCDEMAPIISANKSKFPWRPWVWGEDS
....................................................................................................................................
>A0A516M909_A
MSQYRQRSAPTPQVTATPVDTTIQYGTAGAPEQTIEPIDPMIQLADELSSSFGGLSESLMGLGFSVKRFQEKQEQAGYDKFKELAEQLNMNNESMAKLVEAGEAHPSENPHILKGRSRAYGEALAREFQTKTDSIIPEMRMTNSAFGDTEGALNWFSAESASFMRSMPNAGGDMNATMKAFNNGVNNYRERFKVNQQRYVGEKALEEATLGFKTSIQEYVKNSAAARAQEVADNLEGPSFAMQNLVNQLTGAIDDDATAYGPDKWPLTYGAKNKLAVDALIDLAKNDPTYTGFAVEALKLVETGPKNARASLLNDYAKSELLKAQKTIDANLGLRRRGGTYRQAASRWQVGASQMAVGRLMKRFDSGAIDMRDVSDIESVIKGAFDEAFAAQNIFDEGEIVKIAQSDSEKIVYQVNGEDGESFTIEMDMKEITATAKNEITMLAYQNAAANENISHGDAVAIAAMKVGVIPEQFKREVATAFDALSNFTLGAGQAIDPDFVAQQAERFHERVYEPWSQLEQAGFPGRMTDDRKQEQLMDVYAELLKNNSTPAEAMTKILQIRGRDTDLSGFSQDLRRLTVGGESVLSESQKAHIDDIEDRAVMMKLIEPSMTAEECLTYGIKAFDRDTISMGGRRIPRSAFNRQDAASVLETQQFIGVDAADGDFINGLLSGMLSEVNTDVQLQLVRAESANLVVDYVAGRGYQVKITAEGELPFAISNPFRDDNVFTSDDIGRIAKAYSYFGMRLSKEVRDQMVKRELGVLAPEDFTITRPFESRFRKGPMPEMTKEQYRTLDGRPLPRLEEEEKITEEEKEAFSEEFRKLLESNNPYGVN
................................................................................................................................................................................................................................................................................................................................................................................................................................................................................................................................................................................................................................................................................................................................................................................................................................................................
>A0A516M910_A
MTAIDRTDRAKARYNVIRRICIAKFEPFDMLAETPEFDSILWELAWEFDTDTRKAAKIVLAEIPEDLDGLTALL
..........................................................................
>A0A516M912_A
MNDEIKNKIMETLNARDKTVGLGSGGEVHYLCGAMEMYLLLNPESEKDGSWCPPSWVIPILSGDSPLQAWRNKQ
..........................................................................
>A0A516M915_A
METNFFPLENFNYSYSQLPSDFDPGFDIDIKTGPLGGFEAIDFGALFKPPQTQQNTYNLISPQGALGLATSLGALGARNQQMSAMDARRVALADTASQQGASLAGAAFMNALDRQALNDVTALDLGPRGRQLFARKIRSNTPGSAYEKLVAGRFA
...........................................................................................................................................................
>A0A516M916_A
MGFFDGIGDFLGDIGKKALPAVAGAAASAIPGVGPFVAPLAAGATSSLLGGGSSGGGGQVAGRYMDTMQPSFQDYPRTSYKDFMTGDLDKDDYKDFKDDLSAGVRSGQFSPFEAYSMAVEARGKPTSFSSSFLDYMPSDEVGYGAIKEAAKMYGQNLSDKEQDRLFERALASGARDFGAIMDFAQSSIGLDPRNRNFGPLSSRQREAQVYYGNMIQDPTNPGFITNKYSYRTPTGFLASS
................HHHHHHHHHHHH........hhhhh.......................................................................................................................................................................................................
>A0A516M918_A
MNLDPYQMTSMLEQLGDNREFDLQSLSPAANPEADPAMFQELLNRTAPDVTAMTEEEIDEDME
...............................................................
>A0A516M919_A
MDTNDQKKIQDGLAEIVHEEGFETKNAKVVSGAARLIADLINAIDPGAQASVGNPNRKDVDDAQH
.................................................................
>A0A516M920_A
MEHLLGATIAAISGGGWFISKVFGRMRALEDRIDRMPLEYVLKQDYIREMEKMNSEFSEINNKLDKLVERLLSK
..hhhhhhhhhhhhhhhhhhhhh...................................................
>A0A516M921_A
MAKKKKMPPEMVEYFKNKNKKKEDGSEMNDKEKREDAIKNTDKKVAPEKDIKKQTKEDKLALLEKARKAKKAAKTYKNKK
................................................................................
>A0A516M925_A
MSYIKVDDEYTARAAKREVTPVDDAASYYPVFFVDGQRYPNTLIRFADKNDAIKYAEAKFMAWTMADDWEVCHSDDEPRYHYDKGTGFLGLIKQQGGSSCVSYSRTK
...........................................................................................................
>A0A516M926_A
MILVESYVDMGNLDSAKRFARSLKENPEHVHMLSDAEIDFVDLVLKADKIDDLS
......................................................
>A0A516M927_A
MSKKLSQGRLEEEMIEMGRQRYYHKIKRAKETKLESTTAVGQYLLAESIEKLTSEINSWKAKAAQAPGRRHRALQYIEQLPAPVVAALTSKCVLDCVSVDRKITSTALTLARTLEDELKFRTIKEDNPALWQQINRVLDKYKSDKTKSKFINNTAKYHELVLPQWNRKDAASVGLTCIELMRQATGIIDIVTKADPKGKSYTMIRPTEDLLKWMKDSHEYRDSLAPVWLPMVERPVDWNNPYLGGYQATCFGRRALVKTRDKAYLEDIGSCDMTHVYRAVNGLQRTGYRINHEVYDWVKFCWEKDLPVGGVPSMEDDPIPNKPTDIATNEEARRAWRKAAARQHFENERKKSKRLQVMKVLNLSNKFDSSDLYYPHSLDFRGRGYPVPYFLQPQGPSYVKSLLRFKDGKKIDDNGLKWLYIKAASSWGLDKDPYESRITWAESNLNMIKAVGNPNNREMSWADADDPWEFLSACIEIHRVHQHGSSFATTLPCGVDATTQGLQILTLMLRDTVGARATNVLPGDAPQDPYEVVADLVIEKLEGDNASPYASKWLAFGINRKTTKRQTMTLVYGSVFYSCRTYTAEWFYEQLKDPKKTNPFGEETYAPCNYLAELIWESIGEVVASARIVMDWLRACAAVFVDNGITPRWVTPLGFPVKMHYENMGKHSIKTMVGGTMRQHRLRIPNGKQSRRKTINGICANLVHSLDGLGGILGLTVNKALDRDVKSFMTVHDNISTTACDLDTINECVREATVDIFGENVMEDLTNQFSALLPSGVVLPETPEVGTLDVSKVLESKYYFS
.................................................................................................................................................................................................................................................................................................................................................................................................................................................................................................................................................................................................................................................................................................................................................................................................................................
>A0A516M928_A
MELSGKFENFLNTVNKGFTTFRDQNFVPALDTAMERGIVPADVGMFGRYLSGTRIPLTKIPADVRQGEQKYIEHRQDLNDSAGLRKKQYDQLKAEQAALGLSFDKDYSTAGNVEREKINRYNELEEQKLRLDPGTFPSNSKPQTPFNPSNYTTTGYGSTQSALYSKGRDINKLRNTLGQYTVQDGVVIDRYDFDRNNQWAEGQPFQHGGAFGQSGFKQDLATQAGRLSQFLGLISPGSGYDVRFKVR
.......................................................................................................................................................................................................................................................
>A0A516M932_A
MGYAAIVLAWMMSCSQYHAAINRLYSDPYFQKPQYHQERKQIHEFFKTKTWPECLETET
SSSSSSSSSSSS...............................................
>A0A516M934_A
MTDREYKAKLREINNDKSLDKEQKRRLKEALAQDYYGPKADLSQFNELLGKLEGSKMKQQRQRSVEGRRDIFAGGLASMMTNF
...................................................................................
>A0A516M935_A
MALSEAFNLAGNYGELLKDFNPLGETFKSLSTGVEAADNQNLTDLYFASEETKTKPNPLDPADKPKPNLAGTGSFADMIRVLGDIEKEKSDRMFDRLPELLDYKMKLARYMQQIGKESVEVAYQNRFAYDKAPQMVIDALAKRNTFLPEIVASPFQYTGGARALTGGMNARAARSAYPTRLT
......................................................................................................................................................................................
>A0A516M936_A
MIGAYRQPTGGSANLGMQSPLTTPIDPMFGRTSQFQGSVDLNVSRVGPAAAAGGDDLLQQILKANPGADPAKIKEALKGAGAKATGFLKGAVTPMNPAQAVKFGAGRLGVAGGLLAGGLTAVDALQQGRPLEAAVGGGGAALGTIGGTVLGGMVGGPVGAFVGGSLGSMLGGQLGTAAEYIKRDVTGDPIRGKDDLKNEIARQKKLDELESSRYRNNLGVYTSAVQDLQQFSNNQEYLQAQRMLPLVNKMKNQELVRQQALLASQTQSAAMLGTLATAGALAQGQQRETGAMIRTAMTSNPYAGAVLQAPQIKFG
....................................................................................................................HHHHHH............HHHHHHHHHHHHHHHHHH........hhhhhh....hhhhh............................................................................................................................................
>A0A516M937_A
MKGDTRYLSNPDIAYYARKAGFSGDLVPVMVAIANAESGRDRLALNPNAATGDESYGLTQINMIGAMGPERRKLFGIKSNEELYDPETNLKAAKKIYDRQGLNAWSVFRSGAYKPFLDSSIQASNLDGGIDRTELELGKYEIDAGKEVALESQNKREEAMKSALMFKMIQNQLQQPSMIEQLIEEPLSMPNMGGLMPPDMPV
..........................................................................................................................................................................................................
>A0A516M938_A
MMTHSCPIHGRYDITQTECPICEKLERDSRLLGRREAVASALTVPLSMGCKPDQVCYDSDGIGDNAPDNLKGLVDAVFAAESCLIIWTLDDSYVGSTMFTPYERPCEVLCDYGWTTKHPSHDKFKTSLDNWSNYNGYE
..........................................................................................................................................
>A0A516M944_A
MRLPGKYAEHFLRGKKFGKTDQNRLDRFLEATKGLDRDVAFEALEGGMTFGAPDRARYDALMAKRANKKSAPSVPGPVGTSTPSINPFNTQPDSSVFRQPTENRGPTVPAPPAPSRPDPKPVSTSSRPDPKPAPTPKTKVEFSFKEPKTEYEKTITSIEKDFNKGNISEAMLGRLKEEAAEAKYGPKADLSQFNELLGELEDSKMKQQRQKSIEGRRDIFAEGAASMMSNF
.......................................................................................................................................................................................................................................
>A0A516M945_A
MSKRSRYSQRVQSPTPYQKSRQFEVVEDPSDPYGYRVVRTKGEYYGPAYAPDEALGLLGEGNMYGGLPYDLAKTEAPYYRNQTPVAPTAPVKEDVGFAPQLADYEKVRKIAAETGDPEAIKQAEELGMAIFNAKYSEENPGLIAGDRGVSFNNRPVQNPLMAKYFPERLKQPSPYGADTLAQQNEFYQADIGETFVDPPTVLRSNIFKGQPEPFTIENQPDGTPTMDPRYSNPVFTETMESMLGVDPSELMRATYSMGSGQSIDTLPANISPEAYMTQLDNKSLEVQDFMEKFLANKLGAK
.............................................................................................................................................................................................................................................................................................................
>A0A516M949_A
MEFKHDIFTFNVFYEFRNLKIEMIDYTTENGDIVMLQDPIDMTYVVSEQVYNEAKDYVADYEEYN
.................................................................
>A0A516M951_A
MDPFIDSFLRTKNEVPGRMVDMEDFGEELDNEDQDVPLYDQFNTGLALTQASRPRINLSLDPELSRCRLTGTIPSAEMGLQNGAMPQPRKLMIDLN
................................................................................................
>A0A516M958_A
MTTGLYEITWLDIQSCDEPWVDLKEAKAMKPVEMTTLGYLLEANDEHVVVASTLCSDGETVGSVNAIPTAVIKCCMPVRQSPEDCESKDCCSGSVSL
.................................................................................................
>A0A516M959_A
MKHAKKDLKKISKQLKGSAKTHAGQAKKLDKLAGKYMEKK
........................................
>A0A516M960_A
MAQYGTVKADFITFTSGTNTDITLTVSSIKNIAETGIQITGNITAKDIFANGNIYVTSGVFIDDTLKVTGVVGIGGETTVSGHFNTSGLACVSGLQVLNDATVAGNISVTGSISGNSLFVESGSFASGTKSDPSIYANGDEDTGIYFPNANEVGFTAEGEERFRVSNGTVFITGILDISKSPTENHVFIGNSIASSHTLANAPTDLLVVGDHIFDFVSGINGNNGIQDQVAYGIHSMETLVANGGGGDNNTIGTQVAYGYYVLQNLKLNTGGAGNHTVGTNIVFGHESFLTQTATGTETNLNVSVGRRNAYANDFTGAAHNSLLGNEAGYSLSNGVGNTLIGSLAGRTVSGQSNNVVIGYLTGTGLTGSNNVVIGYNRDAPNLTEDKQLAIGADDGNWITGRSDFSVTVSGTLSGTVIDATTFSGAFSGNGANITNLNGSAISAGTVPVPRLPIATTSSSGIVQLNNTLTSTSTSLAATAGALKTANDTAEAALQRSGGTISGAVTSIAAIDVNNTLTVGDGTAANQKVRIRKVDNNIADHLEFYNGTTLVGEIGVEDTNFLRLNQETNTPVFTPRYIRAEQGFYVGTTEVITSSGKLHADNSTILTAPAISFEGDEDTGIYRPSDNQMGIVSSGVEAVRITEKATPIVTKGFGVSNLPSGQVGEIARVTDASSPAVGSTVAGGGAAPALCWYNGTNWTVIGV
...............................................................................................................................................................................................................................................................................................................................................................................................................................................................................................................................................................................................................................................................................................................................
>A0A516M961_A
MTEKFGAIHVDNFVCTSGNSEVVVKVSGLTTIARSGITITGDILADNITSTGNLGVSGTTTLAGVSTVNNNLNVSGLFVQNNATITGDVFISGDLTVTGTITGTVETAENLNVVLNNSNLDRFPVFSTVTSGVSLPYVDGAFKYNPSQNRLTIANLVATQSGNFGGNGIVSSGNIICGPQTGGVGLTTNDGYGNASVTFNHVAGKPDQVGNALRIKTNVDETSNPTMVFQGAVASAAGAATSLSNLFRLRETEGADCDANITTNFGSFIITADGFGITWDDSGNNAAMVYADRANNTFNIDLNSLNSTDINTFKVRGFFPMSNAFDDLLSLDANSGALTVSKVIASELERGGSITIDANGSGADITLSAADNVILNCGTEEDGAIYFRGKSGADSYRFAKSGQTAIEGFLSFESLSQDRTFTFPNSGGTIALTTSTVSNATQAANADTVDNLHASSFIRADADDNVSGHTEWQDNFEIRLGTGADFRMEFNGTDTVFRNYAHANGDIIFQGEDAQGTNQNILILDTSGDQTFCRLFFNNAEKFRTVTAGIDVTGTVVADGATFNGDVNIRTALDFADGDVLRMGSSDDWTVTFNQNGWTYINQTANGIIFQDNGTAKMRLEDSAVFRPEANNTGSIGTSSAKWANMHATTFNGSLSGTATNCSRSISGGNGLTGGGTLNTNRTLSVGAGSGISVSADAVAVDSTVIRTTGNQTKSGTMTFNDVVNIRGNIDLADNDILRLGSGDDAEFFVNGSHLYLDLNGGIGNFIIRDGTTDRYVFDDNGTLSAVKVSLSSGSRTDAAYKFSGDADTGMFRNGANDLVLVTGGNVRHRIQSSGQGLYCAQGNPTRGHIFKTSQGNNNNRYIISGNRDASAADGSGGTEVFRVRTTGGVQNNANQYTSLSDERLKENIVDAQSQWDDVKALRLVNFNFVEEVGFGPEKLLGFIAQEVEQICPQLVDTDDLDDEYALVPGQKSVRNSIIMTKAFGALQEAMTRIEQLEARIAQLEGSEP
.................................................................................................................................................................................................................................................................................................................................................................................................................................................................................................................................................................................................................................................................................................................................................................................................................................................................................................................................................................................................................................................
>A0A516M970_A
MPNSYVDITAAGNETEWSSVSLSFLLTSHIGVSITSAASGTVYTVDAADITVSEVPSLTVSIDAAKYGTSGSVYVVASGDVIRIARTTPIDALTRTFNDGSVLKASDLNAQSNQLLFSLQEQEDKGVGSLPVDTDNRYDAGNRIIKNVATPILGNHAATMQFVDDAIQAGGVQSLNSPESFSLTGNDFTDSGDDAVFDFPVAPASLEANTYIVEVSGVIQHPGDDYTITQNADDSVRITLLDQDNIVGTSEKVQIRNFGVSRGQALQPFISSSTAPAMKVQQGDGSSQNTMEVKDAGGTNQAAFTSDGKFRVGTGVGTAATQVEIRSSSTENAIEVGDYSTGNTAGVELRHDVNSGTFDDFGQILVSGQTSISSSTKAVDVERNGSSLFYVDYGGNVVNTGNITNSGTLTNTGLISTPAGLSVTAGSLTMSGGTDLDVNGTAAFSGNITVDSAADIALSDNSDITLSTGSITLATGNVETTTGYVKQPGGLVQKVFFQEDRPYKLADCPKNTVCRLYLVSEGVTASEVASGVAADYVRVTDTQRKSTFGEAGIGFRHVFFEVSLAPKQAGNKIELRFDSHIISSDPYGHLLFGKTKSDAPLTDSDFKGSDLSNATVLRARGAGENGRPDYNAADATSIYTPVGSTSLTNDGSDGAQDQHGSEAAQHASYLYTVEAGDVGSTLTFHVFFANNHHDNTDIGIHSDWDASEDGFHRRGMSLLSATEYWA
......................................................................................................................................................................................................................................................................................................................................................................................................................................................................................................................................................................................................................................................................................................................................................
>A0A516M973_A
MSILNKTFDLGKFNKTSLRLLQGTLQALHEVQSNGYGGGNTNHCYKLVLEESAWILVVKGGKNPTYYSVTPLDGNTVPIEARYILQSDTLDPKAFDDQISYALSDTYNTFDPLRIDKNNELYLALKPGVYYLIVFNTRNEPLDYEIGVIVETKETFGFIQTEESEGELFVIENSIDDGSTNSLIVVSPISSDETIGPTQNAFSSELAEIISGVTVTVSDSLNKGITWLIDETPDPADQSFILLDAPDLYFEGIRDRSLSAWKQAWVAEFTSSVPFPELFVPLANRP
..............................................................................................................................................................................................................................................................................................
>A0A516M979_A
MLIAGRFGDLIKDAPKVYQGYQLAGGDTTSELLARIKPLAQSRGFLDSSITPGLQMMGFNIDDVMYDRFSPSVMSALVPSTSDSDRRAFQTFRGAEPPQNQARKYLDQKVARFLSTSPSAGMI
...........................................................................................................................
>A0A516M986_A
MKLAKATDKSNTLSLFPETSSLAIQKAPEQRSLDSFLHLTQPEFIGAAPTPGQIIALNKPNDRNHSRDMGGLFIKQEDLIKCGWKASASDLEPDSFAQPYNQKFGGNNEPTPGILFNKPRFQIVFETAGLLEKNVVDEKTGANKSVIIGSFNPADNLDDPGKINMLWDLYNENKKDHTIRTWYYVYFMSGYGQRCHDLPLILSIKGAVGASFRDQLKEFRDDMASALAAATKTPKRPANYDAFAQYIFQPYLELKDVGQGSNQSTAVTAFDYERPVYEQGQEAAQLSLNSHIIPDNLMKRTQEERQDEYAIGMMSRYTDGNGFINIADGVQITPLGVMPPMLKETSNKLLEASISDKMLAPVLSTRDQKTGEDSAF
........................................................................................................................................................................................................................................................................................................................................................................................
>A0A516M987_A
MQDWTKKHPTIPSYYYQYFDAPKNIKEALLKQKCHEHAVEDIDLQLQLIETELDIHENDDVPYNREQFEKLNEKKIKLINAKRHHSNGAKAYWYFAEQG
...................................................................................................
>A0A516M988_A
MFNGTLYVNDLQIMDEQVPMSQEPQIPQVPRPDFTAMRQQAMQKAIAEFEQQKLIAQNEQSTQQYPQPQMAATPTQQQVVYVRRNLTLAELLITLVIACGIVLGGQFTWHIFTDILPRIEIKEK
........................................................................................HHHHHHHHHHHHHHHHHHHH................
>A0A516M990_A
MKAFRGSHRWSVFIPIDPVPASRPRFTRTGRCYYGKRYTAFIKTAADLFADAKLPRSFPLEGSLAVSAVFHVVKPRTSKRATPIGDVDNYFKTLDVLNGVVWEDDDQLVWASMAKEFSEEAGITLEVARVERVPKTRALSKMWLER
..................................................................................................................................................
>A0A516M993_A
MNVLTVCAQVLEKPREVYTSNTSKAYVFPILIPKSGPSKSDIDLEYWCYGAAGKELHDTVQVNDPIHIQGANLRHDLQSKLHSIHGGFPTILKQAFRPYNQVILSGTTIKTVDDSDERQFKITSTGLIICNQTIAVTTGKGQSDLFNVYAISNPDDRYKLADWMCKLTKKGKGITISGKLVCDSWKDKQGSWQSRVKIQVDKMTLPPADRDGLNKAPETKTVMSEGMKPGSLWADMEQESKPQAEPYGSNLTGLPDLPDPSGSVMEDGAPAPF
.................................................................................................................................................................................................................................................................................
>A0A516M997_A
MSNETLTYRGVKYKRGDIMTTWMMNEKLKRQREEFEAKLDRLRQKGEIV
.................................................
>A0A516M999_A
MLNIDIYTHISIFTYNEDAIISPKRRDLWNFHNNVMTVISTKDDSVVTVGQSNWRSVHNHVREPVSRAAILSHIDYHHDRPDTYIRFHQGDTYVDGATVYREWIKSEPIDLGDSNER
.....................................................................................................................
>A0A516M9A3_A
MSKDITPENVPDSQKLQFMRLTAKFAEIAENAGGKYMAGFVSPDGSVHYKTNMDPDDPNFPELPSHDS
....................................................................
>A0A516M9A4_A
MSRYTLYKKVKDNTFPTPDSEISSRREHFYNKKEVDKWIEENRSFIADRSATLNHQKTLKFSGEQMKDIKIASKALGCNIEFFIGEAAVWKAKQVLNHIEFEKYHL
..........................................................................................................
>A0A516M9A8_A
MSTPSYSDFVQSRVSTVKPSARNAYTYQKATQEFLSKYFNKNRDDDDDDRDKDRDRDIDKAIDRDRDRDRDRDRNRNNNDNDRDQEKINRQREKREREQKEQFENEMSEGKTLAEIQHEHEFNLLTHRAGIAKEILALENHYQREKNELNTIVGLLGGIWNS
..................................................................................................................................................................
>A0A516M9B0_A
MGKPRKYIERNRKNFLELKKKLKCNHCGYSDYRAIDFHHTQGDKEANISTMVRYGYAWSRIEDELNKCIPLCCNCHRIEHELYVK
.....................................................................................
>A0A516M9B2_A
MLETIKDIFGPYFEEKGREMPTEPEFDDAAWKEAWNKLDAACVQYMSVCPSRSEDWSAVQAAMKTIVDFEGSSWTYEMLQFRCRKDYWS
.........................................................................................
>A0A516M9B3_A
MQTQTSWKFDWKANANAAVDTEDVWQALDSLIAEGQMTWLLANDSNQQREQMKYCRALYKRLIDVISDNCSNIDAKLGMSLFNSQELGGRAVTITATDIYNEEAWNKADYN
...............................................................................................................
>A0A516M9B6_A
MDPLKLEPSTEDLFWEAKMKTYIEKCDKDELKEVATLLIRIATQRQGVIRGLIKDNMNLHSKIIESFHLLPSGECSES
..............................................................................
>A0A516M9B7_A
MTKPIAQISFVVDVEIEYDPFEGRTPEQFSEIVHDDLIDSLWEMRNGTVHSLLTDVKSIQVIGE
................................................................
>A0A516M9B8_A
MTSVISSVMPKSQPKTTSNMDSTMHDEVLHDSSLPTHPSTKQLQEQAILAARDKEWMVLSAGDDYRAIVIAYPKNRETNWYREMIIVDGQSETKTVCVPTNVWDDVQIKVKLNNFKLTQQVQDHWLTKS
.................................................................................................................................
>A0A516M9B9_A
MSLVAVDPNRDYRTEIMDEISRTYYPRRGRFLSDQEAYPTDINGNIRVPQIPNDIFNRSPIYGGAYNIPGAAGNLAQGLPFGVQGPAQGPNTPIKMYPGMGYGPVGPAGGGLPPTPMPDLAEMPRFIRGYYRPERGVFGSPPPNLDSPFMDERIKRGFVPMTPPVRRPGPQLPGFV
................................................................................................................................................................................
>A0A516M9C1_A
MEDNRELVKNKALRVQAFGNTIEEAKDLARAGATDGEIRQRLRERRFEIADRAPDKVKYGKSAEAAHKFRKHGLK
...........................................................................
>A0A516M9C3_A
MNKTKRQSVGITAALLGGAALLGMSPIGIATGAFMVTLYALSDNDSIQTKEEDKESSS
..........................................................
>A0A516M9C4_A
MNGPSILTRPKHYQMQRSRSLKLTPMTEILYVRSIELDLVDEHGTSSWISVAEIADMVQTIPATYHPADLAHPAEYGPAVCSACFELEDGELPPPIDGSQPEQIQFLDQLDLDWVPDDPDCIEF
............................................................................................................................
>A0A516M9C7_A
MNMSYCRFQNTAHDLRDCLRALQNGELPELSKTEIEALEDLLHMSEELEELRDEIEEEINERIDNRWRTKAEYDNDTI
..............................................................................
>A0A516M9C8_A
MKQIIKLGPNRYVCLDSYYKSDVPTWIVGCISCVLLVVAGVYTVSYTMKTQAQSIEVQPYTSHNN
......................HHHHHHHHHHHHHHHHHHHH.......................
>A0A516M9D3_A
MSLIKTWLHEQQDNFDDQEKSEHTADQLFVLNDIANEQEQLMQELMSEAVSGEDDYHKEYGGTN
................................................................
>A0A516M9D4_A
MLPEEIAEAAYQYYFVGLSAKEIAMKYGISDSTVLKHIRIYTQKNRVIFNSSGATRAVG
...........................................................
>A0A516M9D5_A
MDHETLMAAYQTVSGIADTKRTEALSHPIGSHEWTKYFDQAEALSNAAVKILEINSND
..........................................................
>A0A516M9D6_A
MKTKETVEKLLIKSPHLKDSDAKLQATYWYKELIHNKLDPEKTSAMEFLRLFSLSKVTNPETIRRMRAKLQEEKPELRGESYKLRNEKLQKKWRTDLGYENNQ
.......................................................................................................
>A0A516M9D9_A
MSSSILLEQPEPWGEDPFTKQLRQCTTYHAMMLNSDTPEEEQYYLNKWKDAETKMQQLAEQILDD
.................................................................
>A0A516M9E0_A
MAALTSLNFGKLSEEEAQQLLDQFIHGGALTSLVQEQTDPEQEEAFRVLAADVLKKTTQKLTQEKRKHQGLQMMLDMPGYSDIVNQSADITQQLLGDTGVGGYLKMAGMGDLEKKFKSSIDKSLGLGNNVIVNWQNWFKEELEDEYLKDFDKFESLEERKDLIGIIKRANDRGASLWNLDLDKLGDPNYKPELTEAFLNAAGFDNQEEFIESLDKNLLKGELTEEEIENLDKTDIRDFKRLMADQLYSKYTAAIEKKNQNLGPNETPVQAMALQEFLQQNFPTAIGQNEDGTDYVIGKPNIDIEALQNQINEKITKLEEELGSESYQIEYNGKEYTFDPEFTRNFIADYLRPRFDHSKSMAEFVEYLGNEDTGENLLTTQTVSTALKEYGEKMAQTYIDYLQAEGSEEGAAFTLEELKNQIQQDLLDRVKEDKQGFSGNVFMNFVGPDKYVDLVLDKLGVKDPTSEEGREALEEMGLSGEGSLDELKNTLKEQLTGLDAYEIREKIKRLVKEGKVPAQMALGIEYIQREEDKDFGKEKKDETQNAIYEMFKQSGYQGDAEDLFNEEFMEGFDSDFLSQGLSGEFKLDTSSPGGMLASTQNLMGSLGNDDDLYNVSKANKTQDIANYYKTFGKDRNKSKANDFLGGDDLMNEISGLAGFAGIDLSSGTGTGFGNFGQAGYF
........................................................................................................................................................................................................................................................................................................................................................................................................................................................................................................................................................................................................................................................................................................
>A0A516M9E1_A
MNYLNHLKKTKMHYKNRWVVKYNTQGLVREVKLIFNPEEYRKGKKPRQLHTQKGLIKILENDKQKRILEASN
........................................................................
>A0A516M9E6_A
MFTSLEKLSTLGATLVGAVLGCLLAFAMYLTLPPVRMFYHWQWEFMTTHPITFVICGAIGIAVGYFSDKD
..........HHHHHHHHHHHHHHHHHHHHHH................hhhhhhhhhhhhhhhhh.....
>A0A516M9E8_A
MPSNYITKAQRKILIESYLECQEDMGDDFHTEESLKCLNNSDLIKECVAFMPDCMDDI
..........................................................
>A0A516M9F7_A
MKKERKTLMKNLHDINSMYHSDHGETILVGSDENGDELHLTISTYELIHWIDKEDLKESLIKYIQKI
...................................................................
>A0A516M9F9_A
MDLIAQTITFMPEITTVSTRDPELTGTNITDFKEYSRSILIYGTEKQINKAYKDYSKYHGLTLDEVYNYKKLNNESYWNGICFNDKPESPLPTLKEYNAEIGKNLKEFKKLYISKENNNKPLIFTQ
..............................................................................................................................
>A0A516M9G0_A
MAVKKSELLAAIQTAIDASKSNNRYLTEYAGQILGNTLNKIDYEPEAEVKEEIKEEAK
..........................................................
>A0A516M9G4_A
ELYTLEALHRFIEKELDDSISIPKLRPIYREIKGKYFGMCTEDLDMYIELDNHEYRVIGSWCIDRVHEEATKDLVSECYFTETNLDKLWWIKIDWTATSNTLIEEDGYANMFATYDHNEYEFDMDNRSTLYFFRTN
........................................................................................................................................
>A0A516M9G8_A
MKKLKDENYNELKHKVLDLISVTSIEIGHRTDSKTLITLSRIFATDLMDEKRFRNLTFEQVTEGFKIGVRFGKDDPYINIRTFFKWLYEHKKRIDEAYYKVHTLNQPKEKTPYYLEPKKLLK
..........................................................................................................................
>A0A516M9H0_A
MKDKQEYKKKLEQELKELKDRNARITLQIMKMRSESNYNLTLIRGYEEELENL
.....................................................
>A0A516M9H5_A
MERRNTRRNRSYNLTKILILYCTLNQAQIIEPDKISHFLGGGLTSAVTYEYTDYKTSSKRLALKNSIFSSIFIGTIKEAYDSTQPNNVFDGQDLAYSVLGGVTIAFTFNLLNRNKNEKINDNLVRSYRKHRKRSRKKEKK
SSSSSSSSSSSSSSSSSSSSSSSSSSS......hhhhhhhhhhhhhhh.............................................hhhhhhhhhhhhhh.................................
>A0A516M9H8_A
MDKDTKDNWQKIKNYFEDLPEEKRDNMFYKRAVAICADKDDPLLDVPSF
.................................................
>A0A516M9I1_A
MEDYAIVFNGGVSEDTTISGEGKFQERWGWFGVMYRLTNGEIVNLERITKLKLLECLTWLSYETDLNEVKSVKRDVNNE
...............................................................................
>A0A516M9I3_A
MRSVTQYIRKTFIDALSNKIYPTIGGELLKDGSFTNASNWSAGGGWSITNGAGAFSDNSSGGLTAQTLLTSTGYLTNGKKYLLSFDIVTDYAHASIWIGTSNGQDAYVNGNYTQYANGHHEIAFTINTTQDPINLAFYATTGNLGPFNIDNIRLIQLSSTTAIKLYNKVPSNVSYPFIRIYSQEERQIDNNNSRFMKDVITRIEVVHRNTTASGGELLNNSIVNQITSILMPNPGESLPITDYNISIYSTELLGVTNFQDTFKDFTYHRSIIEISTRVELV
.........................................................................................................................................................................................................................................................................................
>A0A516M9J9_A
MHFNLPDQLALEVAGYDATRKKLAAAMAAEERAKNKRQTFPCGRPANMFPKHVIKDSDWEVAVNSINKEKAPDKFHLFTRPVFGQESEPIAVVYYNQQLWVAAWIPRSEDDSYLYGLTIAYRDTAAARKICTQTYIPSRRTLGKSMFNQLEESKMLPRVKDGRSYWYRKTILMTKDLINDGYTGNYWKDPDRCNHHLKGYGKTNYIYRAVQKWENQLAKGIPQFKGGTNDDIFTRLDPEANKFETIMSGYWSRPKWMGSETMYVHDVDNIIHILRKRWRADFMKDVFDAKWFRSLILNAMRDTKVIHENNITKDMYDREELKRPYAFIYQFIDSVYEIKSIYHNIDHNLLHSRFDWLSRTDMPGYHSDIGHNWIRENVPVESFLNMFYQKWKQKMEEYNSPNHYWSVNSDTGEYLVYMNDWRDTYQMLTQCITANRTENIKPRRWRIMEWHDHLMAETWKITNPNIDLPQKLFPQPIKVEQCNDGEDVKYTFFQPHDTHQLAAWGRAAHNCVGNCTTYADGVKKMKHLIILTMIDGKPRYTVQLTVDNGVMTVRQIADIGNRRLSDLERSNVEDAFRLALTKREEQLA
............................................................................................................................................................................................................................................................................................................................................................................................................................................................................................................................................................................................................
>A0A516M9K6_A
MLHNVNVRKRSQVIKPEKLFKLPQDSYRRQDVKIPTIEDMQAFEDKLSRVTNKKVFDF
..........................................................
>A0A516M9L4_A
MGFDHLNRSPERYQREVQQMSYEAERRLQAQLETIKRAQKEKREEPHETEMKDVTPEPLMIENKQ
.................................................................
>A0A516M9L7_A
MTLEKVQKALEDIIEFMPEDYTPNSPFVGDRYQDGADDAFYKAATLAKEALAELKEFRGERNE
...............................................................
>A0A516M9M0_A
MALQVGDLNRDPKEGGIDPLSVGVGVGLALGGGALGLRYRKQLGLNRNIPKAKKESKGIQLDNLDRVRNVGRKQEVPESKVVVPVPEAPQRVSSFPGTATSGSGFKNFSQQADRSRLDVGRIDSLLKSLEPDVARESSQMMATEASRQAASIRRQKGEIVDDLIKEIRTEPQSFLKNKIREVKITSQEASPAPERISLNTLTNQYEVQGEPRAAMQAADAVQSASDQLDSRAEAVVQRDTDSVRLGKQPVLTEKQQRLFQQFSADKPVLESVGQEVQENRLTPGKRFTAEDLSGINQEEAAERIMAAASQKAGSLDEQLLLDPSTPYQQLRQRGLLGSVPKFDPSTGYVETNPTMEIRPGASASMSDRPGKARIGTDTEFETNLGTEGSAYLKETLANKERTNKASTLLAGRVEQLQGRASGSGRQERVVDELVPIRTFEGEETAGVFADPSGRLRLVGEGQRQRGKIESTDMSATGTRQPGGFEEPSRKEISSLITTAPMAREATNEERLITDKFGRQFVIQSKSVVEGTQPLMGVKGVIKTPRAGGKLGTGVMSFKSDAKSEPLSLNRQDVEALAQLAADTYVNNPSAKLKFLQERNPNALKGVQLLEDAGNALDYKDFIIETVDKGLKQKGIKLDVLQPIQTKTGRYNSASAHAFVDDLLKVSKDPEVYASPLKVDPDTGNPVLDFKGRLQGEGAAKPMPGLYKETRGTGGVDPMQIGDDFEGNVAYNTIRVEGGRTLKPEEARPQPSPGTPETAALSSIREQMANVQPRTERFSVQPRDTVEVNDDAIQNFLAKQARRYGSSRRS
..................hhhhhhhhhh.............................................................................................................................................................................................................................................................................................................................................................................................................................................................................................................................................................................................................................................................................................................................................................................................................
>A0A516M9M2_A
MTYDIEKDVERVADAIGLVDIEEFTAEAMQKNLKRMARAALEASEAVKMVREQWQDIETAPKDGTEVLTCQRSVDGGIWINISRFVPDDWSDGKWYDKSGFCQPHYWQPIPTPPKEED
......................................................................................................................
>A0A516M9M3_A
MIEDAWDIQVKYPMGREEFKDTALKVAEEFRGHPVDYVREQTALKLARITGEHAQDVLNKIYNWIR
..................................................................
>A0A516M9M6_A
MFWKKSKVKLEQELVGKKARLDCIKRMVEPRESIYSHEQDQILDLVEEIAVLEYKLKGGKDGF
...............................................................
>A0A516M9M8_A
MSDITIGIDWTSENGDSTGLALFSDGSVYAPEGVERKAILHLAQQLADKEEECERLRGALEGLLEDTQHAEHDCVDKEHCPVLYARKVLEGKDDK
...............................................................................................
>A0A516M9N0_A
MNKTLRDEMAVMRVVRDIATNKGLRGGCLTGEAKYDDWALIEQTMLAEKQRREEGE
........................................................
>A0A516M9N1_A
MGCWDSKCDECGKEATQISPMYCLCDDCDDDFVDDDIDVEFYEEHAPKATDFI
.....................................................
>A0A516M9N3_A
MIEIAPRSKTDHEYHLLRFKYANLNALTNKDLDICYGKVATNKSYLSNRFTFTPKDLPLVNEVVQERVIQETDRLFNKTKLPTKEGELIYL
...........................................................................................
>A0A516M9N5_A
MNKEEAIEVIAKNIYRNCRQQYDVALNPVTWEELKDSDLMLNNRCHKDCVQTAKAALEALVGYLPDEVDYGDSNNGDVLYNQLKGWK
.......................................................................................
>A0A516M9N8_A
MTNKKEYLKQAIKTLNQIKEKETNKEIQLIRKAITYLHYELEIRVKND
................................................
>A0A516M9P0_A
MENTTHEANKHAAAMAVEYLTEINTYNLKELGQERFQTLIEVITKNYHEKFAELEENTLDVPF
...............................................................
>A0A516M9P1_A
MLTEARLQYEIVMWAQEQGYYCFHCPNGEKRDKITAGKLMAMGVRAGVPDLIFILPEGKTVWVELKLMKGKLSKVQEKFKTILLQKNHDYILVQADEKEQALNYLSQELSRISHLE
....................................................................................................................
>A0A516M9P2_A
MSIKEQLKALKEQKKDIEGKIAECEQSLLNEHQIEIKETLESRDEPYGDITIGDIKFKVPKYVKWDQKSLIEVQNKIIANGGNPHDLIDYKMSAKESVLKTLSEETQKLVGKARKVTSGKISISFKE
...............................................................................................................................
>A0A516M9P3_A
MKVSECILAGVILGIIFTVAICMSGYENEVREARVAGWQMEISKYGGTR
...HHHHHHHHHHHHHHHHHHHH..........................
>A0A516M9P4_A
MINKILRTTIGLPFVLVVWLPFGFFVLLVTMFIVLYKYINDGNFKNIKFTNKWWSIVLMPYEFLRKVWIDE
.......................................................................
>A0A516M9P7_A
MTYIMNNPDCSAKEMAENFKVSNESIRKQMRKLIKQQHPNLHTKLSNCQYGRPSVLYSVKFPDLD
.................................................................
>A0A516M9P9_A
MSYKSIGNMGVVTQTRLTKLERLQKKVLSLKRGIRRALLGLVCATKFLRGREPKVIKNLTSHYPKKKGSRNSLS
..........................................................................
>A0A516M9Q0_A
MDVFDVMIKAFMPKPPQMYTRDIMHEKLIDEYLKGSVIEERESLKGPPLTCLSEEAFYAIQESINRYDFYKQLFGLICVLAFLGFVGWLGV
....................................................................HHHHHHHHHHHHHHHHHHHHH..
>A0A516M9Q1_A
MKKILSTVVITTLISSNAFAFGNSTTNNNQQYGGNAAAGAIAGAAAGSKSKSNAEQSQGQSQGQIGVNTLDGNVSGYNKNTLHNKIDDSGNSESNSGVYGSGNSANLNAARTSGEVTSEVNIGGDNFEAPKIPANSVFLSNLAANECSESATGGVNGLDFGFGFGASYGSTPCWLLKYMAFNAEFNKGNKEMYNLVNSMQCGFEEVKEAYKAMGVYNKYCVGAKETIKKGYFGLLSTKAYEDVCKYPTEECRRFKAGKL
SSSSSSSSSSSSSSSSSSSS...............................................................................................................................................................................................................................................
>A0A516M9Q5_A
MYKPDKQRVEDCLIPYVIRQTLLLHNKDIYSKAIEYLTEDIEAETKGNQRVDKRLMRVTKKLFNYFHKNNWKTNKVFMVMSHIAASLVEDEQVLLGSNSLDIIKEINETVVRGYEHKEGIKEIDISAAKQAPKIFKLIQEEGYF
................................................................................................................................................
>A0A516M9Q6_A
MITLKIIIAFISLGASTELHFSYQDMQSCIGHGEYKVKALKEAVYYDTKDVDINYICEE
...........................................................
>A0A516M9Q7_A
MSKEEVPVHKIDIEFSLGADFKECVQYMYDLHHETNAEISAVFNGVHIRMMDDSFRRLIDK
.............................................................
>A0A516M9Q8_A
MLVNNKNSVYNVNTMKRNKLKNIIKEKGLNPNQVAKATGLHKSTLYNHIKGFTRLGIDKALVLSSFLNIPLEDIYAD
.............................................................................
>A0A516M9R0_A
MAESGDKYILSEFTVDDYEQFASWFDTPPELEDLPPIGLKSGDMKAVGFLYRTDSSFCIVAFWHANPVNTKKETYLSLKKVVQGLCETAKIIGKKNVFITTTNRGMIHLLKDLGFYNADGHLILRIT
...............................................................................................................................
>A0A516M9R1_A
MTKTLFGGSKNVSQSTNASGFRALPSDLQSYFRDIAQSGEVLIEDPSQYFSPIGLTSEEQLAASMVGPEGFQAGVSQYLNPFREYITEDINRAFEDPSSMLKAQADEAGAFGGSRYRKGQSDLEEARLRAIAASQGEQFNQAANQYQQGISNLLGIGSLERGVDLAQRQALPAALSSYMDILAPLLSSSTGSNYGKSFTEGGFVPAITGFFRG
.............................................................................................................................................................................HHHHHHHHHHH.............................
>A0A516M9R2_A
MTRRYKGTLSEMESTVATIDNNLNLPNNKGTSTWAVPELASDGDYIVKVPYKGWGGFSYEEATEGVTAEEVEVVDSE
.............................................................................
>A0A516M9R4_A
MNNDIKIPKKIILEYIDRIGSSSLCTKDGKEALDILKETIEEEFK
.............................................
>A0A516M9R6_A
MVNLANYKEEITNAKESSRASQVPSGNYVVVLIETQEKQNSKQNGHYIQNDYEIQEGEFVGEKLIDRINHDNPNETARNIAFSTLKKLGKAIGIEPLTDTSQLLGKRIIAKVKNEASDRAILDDNGQQRLDDNGKPLFYRNINITDYQPYTAGGGNQPSAEPATSGSTFPFPQ
.............................................................................................................................................................................
>A0A516M9R8_A
MFADFKVYHLPIYKILPQNAKKRIKTKKDPHNSKGLELKNQIYKENNQCKIISIQYSSLRNTRVITNSIAVNIQ
..........................................................................
>A0A516M9R9_A
MPFKSEKQRRYLYSQKPSVAKEFESKTPKGKDLPMYAKKKKETKKSLPIANKDTMNKYSGEVKKGKKKK
.....................................................................
>A0A516M9S0_A
MSLRKSITITADGSTTIPLKNVRGKDRTIYSVYLSDDFGSGTVTAFLEADGTNNIAIKDAAGVAISLTDDDVFNFEAYSDEKSPVNLVITLTGSSSPSINLNVYDNR
...........................................................................................................
>A0A516M9S2_A
MASAAQNMMSFFRDVTGESERDRQALGRIMSGQTIPEFARAGGAEPDTPENIRSAQLAQLAELGTPEALQALGRLSPLGQQDASLGATGELAKRVMQDNPGMTFSDALAQVQTGYRKGLMFGGGQATPIQGFGSALGELGGQESYGTKLGELSARLESEPDVARAVARAELEGSGKISEREQLARTQKEREKLSRRALISSKDATKNINKVIDKALNQADAWTTGFVGNIGSYVAGTPQFDLAANLKTIQADAAFDRLQEMRDNSKTGGALGQVSERELELLSAARAALEQSQSAEQFKENLTRYKQVRNQAFINTAKAYQEDYGKLPEGITVDDMEVARSATQGGYSSAEAVGEAFKAGRITQEQAVQELKKFGYE
.........................................................................................................................................................................................................................................................................................................................................................................................
>A0A516M9S3_A
MFVAKDKGGDWIYVGDGWYHCINKKGDIVGKLMQHFVPDPNEIWFKRCLEKGVSTSQPEAKLLRPNKVVFDLWEHANA
..............................................................................
>A0A516M9S4_A
MSYVVNPQVTSGNRAKTDTTNDTVEGLLNDILSQLKIMNFHLSQVTDNEIEEEEFDNA
..........................................................
>A0A516M9S6_A
MTRGDQEYLASLAILNYLDNAIELNRLRKQDLIRKLEKVTAQRIEMAQQIQLNEWKVAKQNKKASQSIM
.....................................................................
>A0A516M9S7_A
MEQKKEEKVCWVCNCELKFYETRDICMQCFREEDDAVEYEDD
..........................................
>A0A516M9T1_A
MTELTLEQLPMHELKSRCKKAGLKFKNNSKKTELIEVLLSGKSNIEEKKEPKRAPTLQESAKPKAVSLLPEGFDMNIKVRFPTLAYEIDEKNNCINFFAKNFGDRGVVPSCVNIDSNERIIYKVAEEAANIRRGGRPIIDTSNNVQAARIDQEKREKELERQKILSEINS
..........................................................................................................................................................................
>A0A516M9T2_A
MSQYPDNVPTGYAGDYTDFNKVKRDTFGALRSQYTSIAVADSATASTSYGLIPFQKGFRVSYGSKFYTPDLDTASNVTWNLGYLYEDSTETSDPDAFASAVSGQAAAVLSFDENEGMSFEATGNGWVTATLAAGPVTTAGTVEATIDFRYDGTA
..........................................................................................................................................................
>A0A516M9T4_A
MKNIIKLDRYEPELRKSLLDALKLTYIYIYSCSIDDEEDVFDICEEKHVHNITDIASVAFPNVESYSIEWALDVFIFNWCSSPSDDWERIYNELKENINEIFTTKGIHSGENPFLEI
.....................................................................................................................
>A0A516M9T5_A
MPDTIRDGKGLGFLAQVTSRNKLAVDSVSTDIAVDENKRGNSYNINTGVITLTDAADTPVLYVKNNEDEDLVIEAFVVGLGPSTGGSGGYVEATVVRNPTTGTIVSGATDVDINSNRNFGSSNSINVDAYKGATGLTMTDGSDHLIINAGTSGRSFIGVNEVLPKGTSIGVKIDPQASNTSQDVYVALVCYLDK
..................................................................................................................................................................................................
>A0A516M9T7_A
MTYTTPPTKGTFSEVFSRALKERKIKRYDVCDMLGITMPTLKSRVDSPIDFTMRELLILYQNGLNFFDFFFTVTITKD
..............................................................................
>A0A516M9U0_A
MFDPLFDIPIDIKVKGEKGDRGDKGERGKDGLNGKDGLNGKDGLDGKDGLDGINGKDGVKGADGKNGLDGKSAYELWKSLGNKGSVEDFILSLRGDDGLSAYDIWLDQGHSGNEARFLEWLRGKDGRHTISYEGSKGGGSAGILNAGGVGRLESRDTIVDTDDIMILRAGSLFRVPFSSLLSAIPAPQVKEVDDTYNTLSTDGTIKAVGARSFVITLISAATLGVGKEQKIVHAGSGVLTLMFGDSEMAAGVTCMVINPASTGSYVSLSFQSDGTNYMVV
........................................................................................................................................................................................................................................................................................
>A0A516M9U1_A
MSDLDVEKVVYEYIKEIVKRLDGLDSEVLNERKEKHSLRRDHNTLENQVNLLSNDIKVIIRDSKDMRKVVNANTEAMKEIHTVLNTIVKGGKLFAWLLGIVGAVLGIYKVGVG
......................................................................................HHHHHHHHHHHHHHHHHHHHHH.....
>A0A516M9U2_A
MKSETLRKVASIQGAGTYESKNGLLYKFDYTFTDGSSINANHKTQEAPFKAGDEVVVEERGRKDDFVWGAVRKRQEGFWTGTPEKVPLNKDETTKRIEASWAVNTAVIGLGSLKDLTEVERYARQLLLMRDRIVETPYDGYKGQQPQKWTKEDMQAAEATRDMEVPMPTDNDLPF
...............................................................................................................................................................................
>A0A516M9U3_A
MTENKRRIVVLGTGPGAERAPIGKDGVELWGLTGHWNSGVKFDRIYELHSAKTLTNLKIQKPKGDWMWKNVTHIHPTLKASFPDAKVFDFEKYLEKYGRVFSCSMAWMLADAIEEKPEVIEIYGVTLSSLGEYKNQKPSFAAFALAARVLGIKVVVDRESELFSVPWLYGYEDEPDYMVSLRDKKKQIRKDMAIAESEVFEVKAKFNKLEGLNEAFEWFENNYHNGQ
...................................................................................................................................................................................................................................
>A0A516M9U4_A
MPFTKGESGNPEGRPKGTPNKITQEGRELFIKIMDGQVEHIEEELALLRETSGEKYLKALASLFPYFMPKMVETKIEINEPRTEPSWFADVLERTDQKDDINE
.......................................................................................................
>A0A516M9V2_A
MSKMGQKFVEEQDVKSLQNMYNDRYNDSIYMSIDGKDIEWSIECALKATGALDYEPMDAYFTRVKRYAKEILKTKKELADEVNGGIY
.......................................................................................
>A0A516M9V3_A
MIQINSNSVSPIVLKLDGYSSGAVDITFTNQLTEQTYQITLTPIESNARYVEFVYPIQTGADKLIEGYYLVNFAQSGISRATRLCYASSGITPLSESSYTEYTTGDSDQDYVYIP
...................................................................................................................
>A0A516M9V6_A
MSKKLKSVFVENNQTVIQVSWIRRYKIASFIGETGQINICADNLEQVKEQLSIVREGLFYLENWEFDLNPSSGLYTPPSEVKLVKKEIATLKTLEEHLMDSERILS
..........................................................................................................
>A0A516M9V8_A
MLHLLLTTNPLYEHKGFYYTLNCFTKRDERSKTKMTNVSLFGKEVYFKHLWFVKAAQWLFYPNHVITKCNRRSYPKLDKVWYD
...................................................................................
>A0A516M9V9_A
MSIIRRIWDVYTNSAQEELLLMLEEFAFDYSFDDRFLSAVGQMEDAIFDMDYERLRLLFEKFAPKLISNVDMQLFYEIIDEADYGY
......................................................................................
>A0A516M9W1_A
MGIHIEDGAGSGKLTKVDSNNRLEVKAINVSSDEDINKRTEKVWSIPFEDLNPAGDDDYVVYIQNTGDAVLQITDIRVSATAATQIELHAVSGAASGGANISAVSRTVGSAAVPTATIQSGTDITGLTNDGILFLIDIATANDTFQLKTSSRVRIPKGKAVALLVETGTANISGVISLVEENGD
........................................................................................................................................................................................
>A0A516M9W4_A
MTYYSVANHNFTHYGKALSFSRAIGKPVVVRKTCNPFKILLASI
............................................
>A0A516M9W5_A
MVEVVVTAQNSSDQIRLDVQQQPVEFNYAIQEMRDISNVRAPFSFTFTCPMSDKNNKFFGSYYDVNFDSATFNPQIKTDVQVFDSGVLILIGSLELISVDITAQKYSVTILSEVATLFSVVKDMYFEDLFVNEAGLIDTDLDHLLTPQNITNSWNTANDITIGQVGAGVIVYPLSDNGLGFGDEDGLGFALNNNGEGNNVGDNGEVGMGYGNSQLPANNFKPSIKVSWLINRIAQRAGFTITSEFFTNTVPNLYYFLGYDSERVVTRPAYASKVGLGVATQPIAFDENGTFGDLYYGEPLYFTNESNPFNDVDGLVDGGVFVAPGNGTYTFNLQLVIQSSLPSSSGTYQFVVAGLQPEGFAALTDLFAIPASSHVLNHGETSIVTIENISVGMSEGSYIVISCQSSDNTSIQVVPNQGDYYSFFELVEYNDDSLVVDVSNNFGKIKVGEWLTEIFNRFNLVMYSTPDTPTQLYVEPYNSILDEDTVTKDWSEKVDIDTIVIEPTTKFQKKSIVFSDSEGEDWSNDWYQKHYGYVYNQYIYNNDNDFAQGEQSIGGLCQPLQLSPIPSSYYNGSPSIVPNVLVPRLYEWTTQDDNVKTQAKTLPILAFYHGLKDIDSPYKFKIGLALSNVEVNQYPFFSPFSTSPVTTDTIALGFGYNYPNQAQHPLINAGDTSGITALYAFRKWWARRMHEEYSEESRLMTCRAYLTPYDVNNLVWSDAIFINDSYFRVIKIDNFATGGESPCNLTLLKIINASIWNKTELCSAYPASFNTDGTVNFEDLETGAAVDATYDCCTENGYTFDSVTNTCFWGTGVGGNGSGANTPGGSPDLAQARSLGGANNPFFFNGFMDARSTESITSSFTTGTTQRLTMTARTTSAAASIAQASSGQTFIPITNNSIYMITVDVISVDVAGTGAVVGDVVTFRDQSVLTMYNGTYRQVGHSTINSESDAAFTRNVIIDGKQTAVNDAASIDIRCQGESNTTIDWILNVEILQMSYVDNSLLPSPSAIWNLVPEPPIVLNLAQFDTLAWNL
.......................................................................................................................................................................................................................................................................................................................................................................................................................................................................................................................................................................................................................................................................................................................................................................................................................................................................................................................................................................................................................................................................
>A0A516M9W7_A
MARQFKGVWIPATLYLDKTITWTQKIILIEVDSFSKNKLECFVSNEHLANLIGITESGIEKAIRGLVQMNKLERKRKVINGVNRRLMRLPTSIECDTIPQSSEGANHTQVRTTINNNYNQLPKSNKSKPRSFDELWEYFKELELSLDEAQKFLDWYDSVGWKVKGGNPIKDWKACARQWKRRNKQNKHDKKGFNAGNFSPDAVNDFVTNG
..................................................................................................................................................................................................................
>A0A516M9W8_A
MRLEGQIIVYTARVDKIDDLIADTSLDYDIYQDGSDVVVDIYYTFGFMESELREIYDALYAFNYDFEFIEV
.......................................................................
>A0A516M9W9_A
MRKKYNFEEVVEEEKVEETTEVVESAPDSHEAFVNILVDMGLSAEQAEAVHQMAMDLIEAGDAEVTEEVTEEVKEEEKIEMSRRSRRGMRKGKKKRYGKSRREMSAEELSDRKIARLRRQNIELRKQLREFGASPATKPLRNAPHGEIAEDNNTQLGKVTAQAFNMINKSLNK
.............................................................................................................................................................................
>A0A516M9X0_A
MSDIKEVEFVEQQEYNVLQLNDFGECLLGITHEARPRAIYSLDKILKQIMKEKKCKRDTAFKHFELEMRMPLFEQRNAPVYLNDITA
.......................................................................................
>A0A516M9X3_A
MESLTFEFQGTLIQNPNLDETGRFKVNPVEYYGQAYLDAYSNSKYKELEEVLKENKIEVEDTSWHNDTCRSMAINLADGYIAIYTPNSINNNIDNEEVNTYFIQKEIYDLEERQVIGEFNTPTEVLHIILKSLS
......................................................................................................................................
>A0A516M9X4_A
MIIFVIDNLVIIFIIVSMITTYEQFEKLRQEKGVSCYRICKDLEFNPHFFTWWKNGRVSTPRVENLIKITEYLTKEL
.............................................................................
>A0A516M9X5_A
MPRSTSASRIQVSSAATVSDLPDSSTASTYTWSFTVPTRGIVHRAALVLVDGSSFGANALMEDACYIHTTCAAGAGKDNTVAGEATSIVAQFPFSLHNADHMGGTNLFASSTYVVSVVLAQNQSSRTVTQGSIDAFSDGSPIVYDASGTTLGPTQSGTLFLTLSGDGSVFNYTAMTSVTAILDIEPLP
............................................................................................................................................................................................
>A0A516M9X7_A
MATKITDLAALGAVAATNDVLTIVDVSDTTGGTAGTSKKITVGNLIGAVDKDFSVTKTRAEINALAGSDLLLIAGTAGQINVITEIRFTITCGASGTTTTPASDLSIKQSTNLNPGLQSGILPKNIIGQIATNTTSASSLYYRDTPATGGRVFDVNKATNLGVPTGFVLPTKITSLTIQLSYKEIIP
...........................................................................................................................................................................................
>A0A516M9X9_A
MAKKASLDLEVDVVNNTASGLKEVEDTVAEVADNMGKSAKKPKKDWGGVLELFTGALPRGFQKSIRQFKSVRRSVGRLSKSFKLLKISIAALGLPALILAIEALASNWQSVTDFLGFTNKAQREAREEFAETAGELARVNEMGKEYEKILINANSKTDVFNATIEKLNQQFGNAIDTEGTLNEQRNAGLILIEKAQNVERAQIDVNKTKQKILEQTEKIENLDFERKQKGAKKTQEQIDLEKNRNNQRALLVGYTESLTKAELALAERVEKNQEVLKSRAKTEKEIIDQQKKEEAEAAKRAAERDRIRVANEEFVRSSITQIMEDAHIEGLRAQAETDDEFERLLLEHEQKKQRDELRSRGATYDEIELMREHHDAVLQKFDQEVKDREDEAAEDRAMEQVLLMEELEKAAMSEKDQRLLELADEYTRQQELAGDNADLLLLIEQDYQRKREQLEKDTNDEIVISREEGINQLVKGSRTMFASLERAAEDGSAAQKALAITDILLQQGVAMANAVAGATKAASAAGPGAPFALAGYIATMVGAVVSSFVGIKGILAEADADTGGVGGDTVTATRPLIPTMVARTESIDSPPSQAFIVQSELQGASLINDNLYGQTSLNPG
............................................................................................HHHHHHHHHHHHH........................................................................................................................................................................................................................................................................................................................................................................................................................HHHHHHHHH..................................................................................................
>A0A516M9Y1_A
MIDRILEALYREVSPDIIIREDFAGYYFIDIEAHPDNVRYIIDIIEDEGGYVEEYEVDDSAYPAILSFYVST
........................................................................
>A0A516M9Y2_A
MGAFIKVHFGTHAKLNDALGLGKNTVNRWYNSNPRQFFMYLPELQKWSGEPIDQIIEMIKVRIEDVKSIREL
........................................................................
>A0A516M9Y4_A
MDRMICGGVYQVNGSEDTPEQGTLVCMTIDQHGTKRGVMLLAGHAPETIEYASSRWAQFSLVGRPASPNVGRPKKG
............................................................................
>A0A516M9Y5_A
MAKKTRSERLQERSAKLRDKGKEWQAAKKDIKSEYGAGGLGAMAQAKDYEQMKAFEADPTQFGDSQQKQMQDALAAQQVAAAGAAAQQEELAQAALTGAVPAGQLEGAAQQLAMGAQAAGRQAYGDAAQRSMAKIAQAQAQAAGAADRMLARKQGRLASTAQTISGIADPAIRATAAILTGGASEVGEFAKTVSEGKIE
..................................................................................................................................................................HHHHHHHHHH.hhhhhhh...................
>A0A516M9Y7_A
MYKLIVYQVFLEEVEDFIEDYFRNPGEIFRNIEIMQGDEYDEVIIKTNDYDLAEDLEFAMDSVNMLYDYLG
.......................................................................
>A0A516M9Y8_A
MSASRIIEDYLRYNDLSEVVMLVYLDEFSSMPSAKLMSVMSLASDLLYENQFDRAIDQLDIAYTLAEREYGRGLETDLIDEIITYI
......................................................................................
>A0A516M9Z0_A
MAEQDTNVVSRLERRLADYMAERRAVKRKAVRQLFGPDEDPSIEQMTTYNAALQPYFKELVDLQSKIFTNESERRKERTKALQSMLTAVQGVIRSRAAAVTGMQKTRLIEYGRNITNLQKGLELSQEAEGASPFASVGQDKILKAANAAMLEAKGDRYNSIRIGADLAGDLKNPQDREAALQMVGKFLEESGSGKHSIDAIRSGAEDAALAMGLPDEYYASAGAESPQDRSYVEMGHALGSDPASANAMFYMQEDRINNMQASTGGSFGATLAELAGGLSAGDTEEIQEALNDIVGEIGMTPEEAMLHSNQERHKEVLLGQMYNPNAASAVEIARDQLLQDPGFLAYKDSMGFSTDRAAFISLKRQMRKARRKKRKQDRMLLRQQPRVDSPQSLKALKALQENEDKARLGTQAASPSATIVQPVSPASTTVKVGDGSGGQDY
..........................................................................................................................................................................................................................................................................................................................................................................................................................................................
>A0A516M9Z3_A
MPMMEKLIDTLKENPPDTPEELEQVLKATGYDLVPTQPEGELPDEDAPEPMTDEGPMDEEVVSEEPEESPDDMGPDDAPDEEADILQDMMPMAAAGAPMNPRMKLRVTTIKAAKNAMPKKGKKGKE
..............................................................................................................................
>A0A516M9Z4_A
MANRKLIELLIEEDGDAFGVEAISLVKFPAIEENFVFFSKNNVQKAISLAVMDSDKRTLIGAALIPEKNIPRYDEMTEEEYDVYFSKETVKLASELFLKSNRTNEHTYEHKEKIDGVSVVESWIVDNPEMDKTKLYGLDVPEGTWAVRVHVANDEMWEAVKEGEIRGFSIEGYFVDSVVNMQKQELESFSNYPESATNNAKRVLKWVEENGWGSCGTDVGKQRANQLANGEAISMETVKRTYSYLSRAAEDADVPYDEGCGGLMYDAWGGKSMLSWAEGKVNANKEEMTDEEIDLKAPCWEGYEQIGTKMKDGKEVPNCVPIKASKKGFAKKIYDAVLAVIGKRNFYDEIKLDSGIMLATEGEGFAAGAEVYTLDEEGMPTALDNGKYRTEAGIELEVFEGVLIEYDGQVKEVEEKIEEEVEMHKGVDHIDEMKVHYYRALLKVRFKQMFGNYHNFANLEDEYVELADYPWEECVADQMKRYGNKETAEKVCGSIKAKYGN
.....................................................................................................................................................................................................................................................................................................................................................................................................................................................................................................................
>A0A516M9Z6_A
MEAPKFNPMIRAQKRLAEIKKRQKQQEEFGTPLGETFQRADDEITPRVEEQE
....................................................
>A0A516MA02_A
MSRKDDIAKAIILLEDAIDESGYNNAVADKLFEAIGILEEYTY
...........................................
>A0A516MA03_A
MQKRYKLLPNNAQLSDVTDWIRQVIRERDVDLSDYEEQESTNVVYYSYTPTSSSDLIGTEKAGDIAADTSYIYIVVDNSGTLQWQRVATSTF
............................................................................................
>A0A516MA04_A
MSGEVTLELINDGTLNIASIVYENLYGVTNDSLENLNGQLEATNLETNVDVQYQHVQKNSFSGGGQVAGTANLDFFGGEEGPLGSGWFRGANIENAKRYLPIPGASLKFYLPYEAHVLLLWTVTWVNDNNEGLKESRIALFLNDSETIGVDTRTITNTPFARRVRRTMYGGSDADAGGSSPGVTVLSASQLQDRYKSRTWSGHCWVPATLAAGFHDVSLRLCAHGSIKQTRIRARSMKYVYFKYGATL
........................................................................................................................................................................................................................................................
>A0A516MA05_A
MAITVNNQFTGIDFRYIKDTGLDGSTARNNAAGTSGKLYAIYVDNTAGSSSSGYLKLYDTVAAVTNGTTVPDFEFRVVTNTRQVFLFPEGITFSNGLGYSASQGAGTTKGSNLGAAYANLLFVFK
.............................................................................................................................
>A0A516MA09_A
MSWKYPKFPLKDTYVIDIDPINENFLSVVEETSSYLNEHNFKSWNSADLLFARADLPKDIGMRLIYSREEGTDPTNVDGTNWSRFTPLDFYQTKAKKGFSLNARFRGGKVWICGSFTLHTHPVPRTLYPHMNSDARSNSTNGKQKGFGFNVAIEVDGAIIGESLVGSGDLTIENHVNKSVLVDDSTAPVPITFFPVGGGGINGAMNSVVVDAVIDLSPGPHTIRIAIMDILASNGVAANRPTYVSTSELFALELTR
................................................................................................................................................................................................................................................................
>A0A516MA10_A
MSGLEQRVTNLEEQVGGIRETVAVIQTEQKYTVSALGRIEERLDEMGQRSLWSISSALKHPQTLIMILTVLGGLLGNNAMLVMADSMAQANAAETVDIAP
............................................................HHHHHHHHHHHHHHHHHH......................
>A0A516MA11_A
MAEELSSKLVTKKTSDFEQKEREARRIKERQQLARDEAQVAEKLRQDKIAEEMAAERTKGMEDILSSPPETREAGVEEAIAGEAVSAGEPEAPPAPADVAPEEAAEESAEDAVARTSAMFGPSGPVEKMTLQQLRQRARAAKRPVRQLMRTATQENMPVIKDLAEKAVEAKKDVTEMQTAKRGIRRAMRGRGMPNVFDAAKAAMALRGAEDAAGADAPAEAPVAPEAASGELPTEFGSGEYNYVQTSPTSVDIYRRGKKIATSTEGDEYYAAIQRERGQELFQGAGGPDRPDTGSEEYAQYMQEAGPQGWPESEEQFSEAPVPRGEEASAETPAGASNADLELQIIHLSPRLRRAGMDPQGLIAQAVPGLSARQRERLGGIILGGRSASFRPDVDIPPGVGPADYFREAARLMRDSDAFHDTRETESDFAQNRETINYLSQPSDRARDLYLQTIPPERAQAVLDELPQLEGRVEEFRQMREELGPYMTEKPGFRTKDILTGDNFKTVLNQRLGVPPASPIE
.........................................................................................................................................................................................................................................................................................................................................................................................................................................................................................................................................
>A0A516MA12_A
MNSKVKRYLTCKHCGFKVELDVPNRIVTMDKWCDDANDVVPKTFRAKGNLYLDGQPVETPQQEAWAILYDHKEYHCVPRILTDILTDPESTNA
.............................................................................................
>A0A516MA13_A
MPVYDFKCPDGCGYYNDIYVPLSEHGSTTCPDCSAVMETVIGPVATIGPMPSKPLVVKQVGKSFESDREWKKYQRENPDCAIVSAESNAWRDHRDKAYAKAEATARKQGYNDLEHKRAVRKKDKAKRSGRLDKNIYV
.........................................................................................................................................
>A0A516MA14_A
MMGRADYLRKIDVTGDSISATDMYTLLSIRAALGLQRSGIRWSRNTPMGTTLARKMLGLKGKRESLYKQVDDIIVGFGGTSAPEQGGE
........................................................................................
>A0A516MA15_A
MPLSGKQIQGIIQTHKSKARVERSDWDRWRSWYSSDYWGADKEQPSGSTPIGGDLSEEINFETNYPYAYVDTMIANVCPQNPKVTVMARRDELKGAAQFREALLGDVFRRNNLHSLLWKSATNASICGRGFMKVVWNFRRNTAEMFEVDPRQVFFDMSAARWDDIRYLVEVTVLTEAEFKQRTKTKRGNKSSYNKKVAEKAIFAGYPTWLKDTSQNSNMMNEASTQVYKWVTVYEVYDFEGDGRYFHFLDNVEEPLFEGELPYRYIRNPFVHLAFNENMKDLGGLSDVKLIQSLQERLNEIDTLELWHAHTSTPVMMVNTALTDNPEDIMSALQDANQPGSMIAVQGKANAPLGDIIGSTPIPAISPSFANMRERCNQVIEFILGIPQYSRGVVGVADVATEVALADTATRTRNGRRIKMVEDMIRGISQRVVGLYEEYLPEDTNLPVRLTDSQEVLKVNRETLKLRDLRDPGQQPLDYDYEAIPYSPTENHRLVQLQKLQQYMPLLLQSPVVDQQKLIIKLLDLLQLRDVMAPPQPAGPPAGPPGMPPGPPGMPGMPPGAPPAGEDVLGSGALPTGAEPPPVPTPVGGPGNPVI
...................................................................................................................................................................................................................................................................................................................................................................................................................................................................................................................................................................................................................
>A0A516MA16_A
MPKYEPCDVTLTLNDVHSMIDEERKLVASAFQYARGAHKGQVRKYTGIPYISHPLNVYRLLREFGVHDVESLCAALLHDVVEDTSVSNEDINNTFGPNIARIVAELTDVSKPEDGNRAWRKAMDRHHISKGGWQAHMIKSADMIDNSRSIIEHDRNFAPIYMREKRALLQVLTKDHTALRRLASDMVRMYEALYPRDKVTLWDALNSEDGEAWYDVDYNR
............................................................................................................................................................................................................................
>A0A516MA18_A
MTDKLREELEQMENENSQDFANEVKQEKEELPEQEPVAEPTTAEEMPTTDEQEVAPQEPEEDLEAKRKAYKERQEKRKRDEEERKQREFEQQRLREQADTAQETDRTRYLEQVAMKLQQQEMIKSAKRELSSLEKEFTEAYPDYTKKLDTAIEFTKMNLMKKGFSEAEALEQIEYEKVMLADAAVRNGKDPVEAVYEEANNIASIIEEFAQRSGYVKPDNKTTLQKKRELAKPNAMTGGRGTRAVQKGLMDDDNDELDNMTLGDMIKAKKDGVL
..................................................................................................................................................................................................................................................................................
>A0A516MA19_A
MALPTATNLSALVMKAFRDRQDRIAKEDAEEKERFDRYIKSTRDPESFFYQDPAALAVGPEGQEAREKQARRQFPPFSPEEIKRQEMLERYGVIKRPPMEEKAREGLARSALVPAPGLPDPQNRNVIGRLAAEAATDTAIGKGLTALGTGLKAAATPLIGRAVKEGAEEVAEDAPVYYSQLEEVVEGMKQPLAVDTVEKALLSKGVKAGEMRDTQIDALVREAKEQGKKSLTKDEILEHVREARQPLEEFVKGGAIHHPLKAAHTEAGNKLQHELLQQSAERDLDADLIHRATSLAERETKAVYETPYYKVVAPLAKEFDRGLNTMLISADEPMYEWPKFAEILTRGTTLRLEGSQHHDHALRPFYKDRGYIHQDIETTENLLKEVVDTRKWTKEIEDYANAILEKPEVIEAENAARDLAGHIMTKYQLDPRAGIRYWRLRDARSKTVSPFKDTGFRPLTGKARKLREKEIKADAKGYISGYDFTKPLKEMSDEDWLWHVADNMHSPLGLSIQAMLNRGLTTSQVEDTLRTLAQAQLRLRFHDVLQGLSGRGRLRQSTTHNDRKTRIRTLDTVEALARSPRMAEMMNLERKISRDIGSDRVRRPTYEVHTAPGPREDYREILIRAPGGRARATHFEGPREHYRDNVGPLEDVLAHTRVTTRKDKKGRRILFIDEIQSDWHQGPQDFYERPNLARMRQRKKEIARLKELIKSRETMPSGLTKPQEKKWVEDQKLSLAALQDTLREEGPDTAAGSHRKTQEWVPLVLKRLFRMAADEGYDGVAIAPGYQVTQYVHFPEEKARHFYDKIVASHAKKIAKKREWGEFPTMTGGDRMRTYIYPLTDELRERLKKPQKLYSPLVGAGAAAEAARRTMEGEAGGKEKSIDNPRGRD
...............................................................................................................................hhhhhh....................................................................................................................................................................................................................................................................................................................................................................................................................................................................................................................................................................................................................................................................................................................................................................................
>A0A516MA20_A
MSGYTYLTDGTAYTAEALNSRLESVRDSLNSLESSAFAHGAFRHEHLPQLIGPSGGEAGDFTAFQSHVGLSFDGSSSVTLMGTAPVPVTRIDYPAGIDMAADNVTAFIILANFTIRRFVDDGGAAMPIERAYEDFIGTKFTVMATEEDGTGQMVPHSARAISPGWTMANATMPSVATAHEENNYYWPGQAITPDRGFAFKDLAIRTIVLAEDIEAYGMDRVYGFTISASTRYLTAEMSGLGDPGVELTKRNLTVIPIHAEVRRIS
.........................................................................................................................................................................................................................................................................
>A0A516MA22_1_A
MADKTTKTPDAAVDEIKFESPDPEEHFFGVTEEQLPLHLRPIHRAYAVKRKQIAEKMGLPRRADVTKPPSVDQDAKRLDEIRAALPTESQRKAYQEKLREERGLFQLGFGNTLLKDRVTRLGRILKAQGLPNNEENQQQLLDKLIADARAQVAYDPSNPLFNPDIPNHIDRNAANILNIWSMENLARQFESPRDLYDNFSAAAKQQEDLENEAMGLLQKKITTQRPSAIHHAVVNGQRVVGVPRFNDAFDKSMVEATSNNLIRLLYSDKTSKDLFRMYAEGFRVGQSDEDLLAAMGNTEDANMIKQNAFFSRAKARPSDVYIPVSTTRDNRYGINREELQKGIENLLFHQERKKLGLKTSELSEQQKEDLRERSRNRTRTMINSLMDRDSLVVHVDPEGALRDFTEGKGTRAEIFKVASALNTAFTLGQKEKILDNLPDRIAKALIAVTLPRRTAGIVTEGGEELDFVREGDFFVPLLGESKATNMLDYILRFSVDEPLVRSFALAVDEEARSGNEMDSGRPGRIVRNMLANVGTEKHLAYTIKDDIAGGRFLTEFGDAFINPFLGTYGRENPRLGTAVGSIAALATFIASPDIFTAVAAGAVGGKVGGQKLAHVTGLTSQTNIGRSGVALERIIQQATGGKGQVTSPDEIKDVDSFINKAARQDKTGGVAAYSLLASAGKLMDHGLAANMRSTAVRRSMEMYTSLKVESKKLLEKANKQRAAAEQASDMARKADLKLSAIQYEIRAAELAINAEKQVNDAVVTFARSTKMRQKFAEYAQRYVDPDASAFISDAFAALRGKKDMESVAEAHGLLKGVKLRGRKDDADIKARARQVHALISDRILELLQKVETKATRAELNQMFSGATENLYENVKGQSLRALGQIEDLLTKLFQELNLETGEYAKLDAAVRSRRSPALVEALQKRYDANIVALDDVANQLSALNSETRNLKERTEALDAMSPERIDAFVVNEYNEYLQAMRGLAKGAAAVTGLKPAVFKKMMDAVEGRARAAFKYDVHDQRMFGDELAEALAPSHVDDIYTTSALIKVFKDPLSMIQLGLRLEDGIPGLFRQPRALIVWGTLAIGRVMEKVPLFSTNVRLLESVVRRDVDDAAKVIARRVQDLLDSFNIILANVDDLDEANALVRGMLTSAGGIQEVASRYRVWGTEKATLTLTGIVGRSESLIATFLRQVTSMRKTRDMAAPSDKLIENPGLSAAIQAFI
.............................................................................................................................................................................................................................................................................................................................................................................................................................................................................................................................................................................................HHHHHHHHHHHHHHHH.....hhhhhhhhhh.........................................................................................................................................................................................................................................................................................................................................................................................................................................................................................................................................................................................................................................
>A0A516MA22_2_A
DESTLANRDKFYEPGGQYDKLVRRVYDGVAKMDLSAPGDALLAGFENVIRSAILGVKEKPVTLDLSSLTTAGGMTKFYKGIVLGAMQADFFDKVANIIGPRFNPRMARAMNFLMGEGAEATDNFAKVDFMVGDYVMLRKDAELFNQLTERLRIEEKDGRIKKLTLPGQRSVVATQYAKRAEGKGFEERTARELREEFLREVTPTLEFSTVKDSHSDGFLNPITMKKPVAGDMLYSTRDILQWLSQNARGENYRRMAEALVPYASDTNPIYFQRRYNNAHSGPDHMNFDPRYFNAQIIIHEALHNVVTNRARALETGDAASMAIVEKAKAHQLEMKELLRPYIHMGNSTLLKRGEELTKKLGMDPARARRMANRVSYIFNRGFWDQVLNREGFAEIHTVPFENPDVQKFLSLIRYESRQTPLWFEQMDFFKQLIPGINDEVKNMLSYVAEHQAALLLGPHVDLTKLPSVSRAGPFPDVAKLRQTPYPQAGAVPAAGRGAGKPFVRLPKLEDLGMDALGKSAYRINKIDKKANVVYLSSPAGGQKGELLVVPLDEVLHRDIRLSLLDALDGFSIWGTGSLTSIGRKGQTDELHATRTAYQRMVAASVDSKGNVLMVPQSILNDLNESLTKIQKELDEAISEDAASTMLHSSGLRLYEKFLRWFKTHILTGLVIPRPAYFMNQLFGDFSQMWITVGPARAANLTFMGSLAYVPVYGKALQNAYFRTIAQLPPGKEGLPTAFSAMFNGALDKILTASEDVLTLKDGTKMTYAEFYAEAIGAGIGENIRIQDFSAAIRRTLMVERQKNPGVFGALSRAGQDLGYMQNIMEMKIREVTRRQRLLMYADARINRGLTEQEAFRELSNTLYDWSHSVGKHEMSFIGRYVLFYTLSKNAMAQVFRMFFEASDVGVKEYMSRYARGATQLQRFEVVSRLMTQYPAAMTDPYTELTEEEQAKYASMREMPKYLEEYPLLALGEMPENAVTEMAKGGYVRTHFARIFPKATTTEYMLGMLDIAASLSALAVAGGNIVDPEGKVIPLSSNPEKAFESLIDSTIDQFLAPVYSDVFEDFFQELVGVSDVPASEYGLRMRNGDMEFVELLGMLGAPDLAVLTQDPQDTRTKRIRYPAGPVGAAIAKIPKTEYHRFRLMLSLAFPGMAPSEIRALAVDSGPARARLEALGALLNTGKVLFYNGDSERYWKEDDVSDRLKRLENDLERQAKTPIVPTED
......................................................................................................................................................................................................................................................................................................................................................................................................................................................................................................................................................................................................................................................................................................................................................................................................................................................hhhhh...........................................................................................................................................................................................................................................................................................................................................................................................................
>A0A516MA24_A
MPRKDPTCPDCLNKGYLSILGRRSGDERKIVPCTCKHGRRFDKMWRAESPPTKRKARPVRPDAPANHGIAAQVQPDEDNSSTTRVHADNLTRSKDR
................................................................................................
>A0A516MA26_A
MLVPKDKRQEIAKFVEEHPIKDYDDLVGFSCKIMAALVEGRITPVIAQELRAWHELNFTIMATKNSVEGNPQDAYTDIVTALVQVKRETKQLRGDYFDANELLEKREPVMVEAKNGGQPK
........................................................................................................................
>A0A516MA27_A
MCPLSQYAKTLGVTLKKEGCNLTLEKQGKKITIYEEDKASSIYKAWVVRYLARNHKTLKD
............................................................
>A0A516MA28_A
MADEDDYERWKATQRQGVDNTFGVQDTSREAYDALLSSQAKQQAAMAEAAAPESSVAEPSVAEQYGEIYATPNRAQQAAQRAYRSTFGAPQLGNIEATAGKQLAPDPISTIAQEATGGAMFGRLGRSWQAAKRALGFGDEAAEGATKAVAKTATSEATQKAPEWAANWTPQLGQKMKWSHPMSRGLDPGQTVHVIDKGDRLIDIAPKAYAYPKSGSVPGATGVVPGGLMWRILVEGDEHAAKQLEKLTGRYIPPSNWHPVIRPGQSKPKVQSGDYVTMFSPGVELQPVLSAPVTWVSEYLR
.............................................................................................................................................................................................................................................................................................................
>A0A516MA29_A
MKANERKVYEYLQRYLTAVWDAKYVDSIRGSLAASGVLREIDDAGLTDQHIRALERYDYARRHYSYDSYSIFERALQGADRTTATTEGDSTFMAFIDTNTGPYRRYIVLNMGVWYE
....................................................................................................................
>A0A516MA30_A
MKHLIDPGPSRKGWHRLAKVLRCPRLYALSYLVEHRTSDEPPAEPLMKGSLMHIGLAHHYAQKSDLFENEDIYSPQEAIEVLAQQQPAGHRAAWQRHVPEIQRTLADYQIHWSGEQWKTIAIEHELLVNVFDEERNKSYLYTQRVDAVWEHPMTGKIYFVDHKTAGRFTSRTLGGYSMNGQFLGYQMIGERMYKDRWGGVLLNVIEWGKGGGSPTFQQMPINPAPHSVVQFPNAIIRAERTIQDYEKTQPAKWPATHQESACWAYRQCRFYQTCQWGK
......................................................................................................................................................................................................................................................................................
>A0A516MA31_A
MMGEEIEGLPEGTYHWGRNHHIWTYCIYLGTIKHDGHYYDLGVFPGGSRGPSHATVSGKDFHEYSSGDLASFQMGAVKKETIRRWKQYLKLIGGEE
................................................................................................
>A0A516MA32_A
MIKTLVTNIKRNADMRYRFTHPHVLVLGDNGSGKSSLVHGIELACFGQVFDAAGKDIKLKRHLEFMVGHNEEVNASILLADCESYRYGNDKPDVLNAMQMATSALTGGTNGLCRFLLKYMDEDMPLCVTYQGWSEQVKQHGSYRAALLRMEEVVGKSLRKHRATIKELDVALKYSPHDEDLLARRAQAVLHEATSKDLSAQIQKEMLRFVEEVSKGLEDRMLRYTPDGMGTPKLFIRGNDVRIGFAERPVPSGAEGVALALALAAAVLPMEKSIIVFPDRAYDKRTLGKMMRVARSIPAFGVYVQSTVLPEHYEAEELGWQIVKV
.....................................................................................................................................................................................................................................................................................................................................
>A0A516MA34_A
MKGPKNKKEALSQKISKLRKEGKKPKQAVAIAFNMTKKKDKKGGY
.............................................
>A0A516MA35_A
MKTTKIHVNQHVIKANRKHGKTDPCLTVKDHQQNRYGHIAIIKDKDGNEVARVVYSPDKPLSCGAHCWIETKNTVEVIDHNKTAEPISIPYGEYENCGVCKAELPKGQEDPEFLIYHGYCSSGCASVSNYSNYQI
.......................................................................................................................................
>A0A516MA36_A
MKDQSATEEVLKFRKELMDLVTESEATKGELVDELLAGVASCLVLFKCASFGHACERLKTHMDISGQVLAIRENNPFGYPSAIIDA
......................................................................................
>A0A516MA37_A
MFKRTYTPMQAHILDKAHYVDFIAVHDMYSPFHDSSARLGGAKHYHSVDDFLQALEDYEAQGFEVLLEEIDYYDHY
............................................................................
>A0A516MA38_A
MDEVSLLKIGAVIDLCERAHQAIMAERLNPDHDGSITPGELQAIERVLDGAATTLRSVRRRETA
................................................................
>A0A516MA39_A
MGNFEEEYVLVSYPVLDGERWVNREYMRDPDMQPCFWDRDADGHDWDYTYIEEDEWPKKDEVDKHWLAYEAYVFDTGEDPLDNYYVSYTYKRLAAYTLVFRESLGGPFLIRWKRGRAPYEVASAKMPPPWVCEYFLLINGWFMSSDPDDLSRRPLNEITETGETGRFDMADYLELLEHDPRVRLTKSRHKKLPFYFARYVTEETRRYSKGTVKRRLRKIIRKHREDRRARSGEE
..........................................................................................................................................................................................................................................
>A0A516MA40_A
MADNPNKDEGTIRDFLRALDNEEFMNALRAKLGPPPETEYNNALSDYAEGLSPEEGQVLVDMQNEPEEEPPPVETLFADEEIDEEPSPNRDVLRDLRNRAAKKATPELPTTYSQAPLAADTDD
...........................................................................................................................
>A0A516MA41_A
MMIDNLFETLGEVLGGRGYKVEDEPVTVQVTFKNLTEYGLFLALMSTVEQDANYGPFTIERVGGSDDG
....................................................................
>A0A516MA42_A
MLHMIDDNIEAYRRAVADTAKARAVFQLNPLGKHNDTLVSCMEEEQLRLDGLKSIIGMAIREAAAEEPHNPFSINGDVNQPSMPPPRRD
.........................................................................................
>A0A516MA44_A
MPNSYKTTGPRVAIHLPAGIVKSLKRIASEEDRSVSAQCRRWIIAAVEAWETKDSEQYYVPPKGNE
..................................................................
>A0A516MA46_A
MYCPKCGKNGTRVKDIAHSHHTYLPGKGHEYLQRWGKSTLTGDKDKAHFTARILECTFCSYKFRTMELIVPTGLSPSKKDDEAGMPLPDSGGRTDTIAT
...................................................................................................
>A0A516MA47_A
MAKLYEIDDLSETPEYSKLTSGDRVALGKRRGKQLKKRGLLYKGVDFSGEPTETPVDMFGKPQKHGTMARRRKKLSSALRERRTFLDAPGEILTDV
................................................................................................
>A0A516MA48_A
MADKGIGVGKCAHHGEYYLDAKDSPCPSCEEGEEVEEVVKTHTINIAPDPMGMWRWISCMNESSLQPDATAEAVKLWMLTAMFPFATAKDLLLIVKGDLDMEKFLKEGVTLEKAMAAIAMVLAAAWDEDGEVLSDQETCEIIDWAHLKKLHKAFGGEE
..............................................................................................................................................................
>A0A516MA49_A
MILAGGCFTGWGTPLFFGGVMNCWHCKTELIWGGDHDAEEDTEVFTMVTNLSCPKCNSLVLVYSGVKENLPPARIELGGDNDGV
....................................................................................
>A0A516MA50_A
MVKPREAWVEGTNIRTAVKHNPEIVRGWIMTEVGRLIKDVDANKTISSDEELQFCCRSILEEHPTLKLEELRACFNMVRQGKFGKLFERLKSAEILEFLRKYEGEVRTEVMKRLREEEQNQRFEKVENLEPLNLYKKLHDVLNEDTTPLHQRKGQGLGSRLKKKLGNND
.........................................................................................................................................................................
>A0A516MA51_A
MNTELHVDLVFNMKISQSDAALLHKLIHNTMMKPIMQETFKTGEMDRLDNMSTQFEQLVNYTGE
................................................................
>A0A516MA54_A
MDGFYILNIFLIGSTAAIIFYLFPWLDRRAKRQRYLKAQQALEDAILSAPAHHEGWGLVTLHERRVERLREEMSAMGADPFDSFKPF
...hhhhhhhhhhhhhhhhhhhh................................................................
>A0A516MA55_A
MGFFKELGEDFKKIGKGIKRGLTGDLTPSTKSDNSKLIKQAELAQMLNKRRKNIMAQRKQKAADKREREGFLASETI
.............................................................................
>A0A516MA57_A
MFKEKKTSPVFHPKGKKSTDNTVIDECTEVPSIVGKEVKTKKGNAWRFVAMKGARNALTVSQMVENYEPAAWSYIIKFAHEHSTGETICLPPEKEETPFPESSEARAVYMLARLEESGKEQVRASYVDPMTGETVNGFYRGSTPTGRAMVVPHHRTATPTVLEYSDIVSC
..........................................................................................................................................................................
>A0A516MA58_A
MQVPAMYLETLRKFNNGKNADALANDLEAGTYPIKMTVTIEGQLKKGEAGVSNRRNDGGSAHIVRYLLDRINDVTFDRLVADLDEIRKGKFEVKNGQSKFEQRLNDIMPYREIQRSGSTKFDGLVTLEDVDVYDNTETEKGLKLVQGGE
.....................................................................................................................................................
>A0A516MA62_A
MFVDLDFLNKAVEGAAKAKEEGKLGKGLTERQLLALSKSSLLSPFGGGGGGGGLLGMPSYYATKTFEDKLRKRRDQRRAKELSAYRDV
........................................................................................
>A0A516MA65_A
MMRANRTGYTHQWKKAAAWLARFCMASTHTKEEVMEANAKGFRSFRTAKSIDDMLPNEILCPASKEAGRRVTCDRCQLCDGSRGKDDKRKNIFIVMH
.................................................................................................
>A0A516MA66_A
MYTSALAAGVEGAVKSLRDDTEPAGSVKGTARGSGPDYSSGLYDSYRYSYGANPPMKVRERETQPLKSKRDKLLDAFRARQVASAVSGLGNSVV
..............................................................................................
>A0A516MA67_A
MKYVTHNDKQIDPWGTHLQGYIEADYSQLVKLFGECLDMDSYKVDWEWVLEFENGVIATIYNWKNGPSYCGEAGLHHDQIHNWHVGGHNPEALRQVQTLIGWTQCST
...........................................................................................................
>A0A516MA68_A
MQKGNNEPQELINKMKRKEQTQALDATDAAALGAAAGSAGAAGYYGAKLGADKVKQKLDFQQAMFEADVDDPFIYQEPPDIPEVEGGFGSPEQQKAAREASAGKRRVQTAIKPQDLFVPEIGPGGERQSGFRHYMKTPGESNPNLGKMFDYVTEGTVPLMEEFENLNDPNVIDSMDPNERAGRLQSLSNVLAEVGDPRKAGSAFEGKIFAAARDRQFGITERQFDDFMRDLKRDGRTIGDPGNKRHYDLLLELQELDAIEASQREGINYHSNPDKLSPRQINKRRQELAEQYYGSDDTPTDIKNDAAKRRRLSTDPVRNPGYYGLNLGGYENEYRKMVEDDFGKKIEMGLDNARRYLDQRQVAKTLVRRRPEFMKGAIKSVGTAASLVPDPTDLAMLALAAPYEIMFETGIGEEPGTGTFDIPLAKTLGNASRLLDKPLDSRELNEATRIRLAEDDYDLASALFNQDVLSKEAFDHVTKIRKSRGLDTTVLPERKEKPKAPEPEPAMGRPGRRF
.........................HHHHHHHHHHHHHHHHHHHHHH.........................................................................................................................................................................................................................................................................................................................................HHHHH.....................................................................................................................................
>A0A516MA69_A
MKKFQVSQLKWAGTVYVETADVSITVQDNYVDVEVQDFECDAEVVIDLDWLKELNDDELRWLIKQSREIILVRE
..........................................................................
>A0A516MA70_A
MAYTKVNGVAEGSIVKVDGIAKSSIVKINGCDTPSSGVSRVFIGLADARVGQVPIADVDDVTVWEANTYQARTGDSWDLTDIAVGKDGSGNKIYAAVVNGNNPEIIHSSESNFLAKNQWTEVNVTQRQRTILWGNDVWVTAGLLGSQSANQHIYRSTNGSTWNEVDISGLGNVSSLYANGIYALTSDGNGTWFMALKNEIYKSTDDASSWSLEHTISSVGDRIWDLVITNNTLVCLYQSGGPKLISAALSDTTDWSSAVVVQGTDNLSLGATAKRMAGGNGRVVVIDTSRSVGFDVSGKTITAQTDRIQLPDEGNLNCICTDGQGNWYAGSDGGNTGADGGDICRSTDNGASWTRIVHGITNSTYKIEGIGVDLYLPL
..........................................................................................................................................................................................................................................................................................................................................................................................
>A0A516MA71_A
MTDLNTYIVTIQDEVKAESFKDALFATLQRFADEETVASVEWIKTGDIHHYEIRSGTRLD
............................................................
>A0A516MA73_A
MKLTDFSPGQKRQALRSTLSAKLKAIRGVEVGETTHVEPEGQPNLSDDHRVGTKLRNTTDIAIAKK
..................................................................
>A0A516MA75_A
MPDPSQKSLLSDVELVEYANLMSARKNRSLREVKEDTMRDAKVIEDRASGERLTVPNKFIRSIGVSPAFELMRPDLFQEYTQQK
....................................................................................
>A0A516MA76_A
MAKEFPDLNKDGKVTKADVLIGRGVGDKKSEKRDKIKAAVKDKRK
.............................................
>A0A516MA77_A
MDRNDIIIFYRFYLYDGKSVDLDFEPLTFRSHQDFVDAFDEAWTEYSNKDYDYDIVDWEYIDKNAAYGMYDNEDVWEAYNNLFNLSKEYRIDSEVMLYLAAVYGVERLEEVMEDAYQGEYRDMVEYAYSLAEEGILGVDTYALYFDYESFGHDLKYDFDLEMLVEEYDYDISEAEDLLDGRDEEFAEWYIDMLGDVTDLGRNTLENYTDFKRLARDLEYEGYEDYGGHIFRPY
.........................................................................................................................................................................................................................................
>A0A516MA80_A
MLESKAARRRREEARKKLSDVERGEGRKPERKPRMGTQTESPIAKASVPLEPSVVGGGQLVSPEQQSMEEAMMEERVAAQIKARKEARDKLNKEVAGAREQDAVDQVVRDRSENEARRRRLMEMAENYSRLQFEGGPSKVQ
.............................................................................................................................................
>A0A516MA81_A
MPSTAETPEPVDIANLDIGPEPPQLSETLGVASDITAAADAAKSLGGDHAPVVAIALAGMAVAGGSKAFKLYRDWAEQKHEREMKKLEIESQNQGLEGQQPPPCAAKCAAMQAEIEALKAKLAGIEKKTSSISADFDGDDVDRKMKRMKKRVDELFEIVEKA
..................................................................................................................................................................
>A0A516MA83_A
MQPQSIERLNTDLNRARVAPPPELKSKQICLIGAPDAYRATYDDVCQIEVPETTYREKSGNVSYQPVPYASFIDGARDSMAAVLDRDPSFETYALNKSGTQLFGMIGFESEIPGLALTLALRSSYDKSIANQAGIGHAPFICANGCFSADHMISAKHTTNVFSTLGKMLDELTNESITPVLERVRMIEEWRDIPMTNDLFFAYLGVLTGRRLLKINEMSAGLKYWDACHNGELHDDHGGNNLFSAYQAVTATGQRTAPINRFRHYAGIDHATKAIAMSGGSAQDAYIPEFNLEVREYIDVGEAK
................................................................................................................................................................................................................................................................................................................
>A0A516MA84_A
MPGTKSTAQLNQVPPKTGDAVKDAKPMAKAEDKLKESGAKAAKGKTPLEGEELAKFKKVYEGSALIRGMFNADGTPKD
..............................................................................
>A0A516MA85_A
MQTIEVPIDDQILAQLDELVPVISDSDAVRELGMVVTRATVARLALVRGLRSQNLAPPPPGAPKDSAPTTTTHSKAPDNDATPTVVEVTEEVELDNAGMIRSPEGWNRWKESERIPESHTDIHSYYDRQGWRRYWGRAGDETMVFYWSPDPTLQDVIAYDGQDVSGKTIKIQETPYGPGHIVPHGWSV
............................................................................................................................................................................................
>A0A516MA86_A
MAYTIEQSSAQTPNVQGATDDIFYVVRDTVNNSAPKFRYLLRVTIDSVVIGTFKQLPNNANSAAFLIQNILNDYVKQDANIFEQTTNGKPFATNSNALKTVSLEFGFEKALTADDAPTQTFLPALDTTLKIINGSLRSQLQNSNVNNEITNYNFDGTTKQFISVVPPGKDGVYHQDVIVNQSGALAFLNGDDVGSPNSNYFHVTYYNDAGVMTTGFLQNVAANGGANPIAGLSDDESLIYFRCFPKNLELQNINTSLRPSNNLNFTYYDVQVSNSSTLTGNEKSAIYRFHNLCNTRYNIQDVDMSTSEYFLYWWNELGGVDNLLLDAASQVSQNVKRNTYRTIGNNAFYAGAGTAFSAPPQQGGLKSAKNLTTTTLTLNTREQNPERLNYLIQSLVNSPSVYIRMPDVSNDVVNIQQPLYGVNSNTAPIVKCVIVDTQLKYNSSISDKLSGYTITLEISKRKPTVL
..................................................................................................................................................................................................................................................................................................................................................................................................................................................................................
>A0A516MA87_A
MSLIMNNVECTGCDFFEEEAIYRRADGPDPCPECGSERKMSFRGLRYAIHGQGPGSFAAVDFGVLGKAETKEDYDRCIATIQERFPNKRINIEGESAAQKADRLDTIRHNSWKRKKAKGLNDKILKEISTHDKRLAAEGRKETKSAAQLVGNK
.........................................................................................................................................................
>A0A516MA88_A
MANGEKKKSDPTQTSYGDFVRDKVAKTKKKKSEKAPETKLLDQDKDSASEKLAKRRKKFKIKPPNLRQLEPEQSEDLADAIGVFTGGSGGEGEGEAGSKSASGPSLVSVAETIKGRKEAKEKQELAQKRARIQAERDAKLDMLIEKSLKA
......................................................................................................................................................
>A0A516MA89_A
MFEEEVQEDETTNQEDSTPSTTPLADPVMKKRADIRDALKKLAQGNVQLGNFGQLSVDVDPFGKDKSASLELTVPFGKGRRR
....................................................................bbbbb.........
>A0A516MA90_A
MIRQFTKYGYSCIAQQQAIGTSKSVISVTGESDNKRSANVPDDCFLESIEFELSSIASTDTVTMFLARDSAGKNPLTSDQLAGATQTVTMSSAGGATTGGVVFTINKDYHFDSTTTNATSGTLYVVVKASDACDADSIRLNWRA
................................................................................................................................................
>A0A516MA92_A
MTIETPTSGEIIETLEELNPEAILYDGFDDAVVGMIARCGTEPLALYDREKCIEILMAKGASHEEAEDYFCYNVEGCWAGPHTPFIGSFNLNPVGVRFPPGEFTPVENKEDAAEVFLGTYVHPPVGSEE
.................................................................................................................................
>A0A516MA93_A
MNQSRWFLAHTRREDPINIEQWCMKIGRSLVQNGWETKVVAGRDDYDTRAAALGGWKAWCHDVPHGKDFTGSPMFHGVIVPVFSDETEPTVGKATAQILEGFLSAGKHVYSWCPATDKFSQIETVEVLPDEDWLAWARLDFKC
...............................................................................................................................................
>A0A516MA96_A
MSTYNMVTVAAAIRNSRDRAELTAKELTDYAIEEGLIQRTQLLGQTEARLQAVRKDMYAMNVDRLKTKLRYRENQSKLAFQITKLSADIQYGRRKEIADDLDQHIRDAKKLLGERDALDDETVRNLNRAYNAKMAGTASPNEAMAKIQSLVDLNRSGDFKDIAKPGIKKGHANAMRNWMQGIEIGGQKVFDIDPTTDVIRNIDALRNSEDPNNPLLKVMDRGQIISAFEPKGSNLFDQYNKNAKASYEAYTGVQKTLGDLEIKSKAIREAKSPEDFTAKMGEIKDELIKNDEAILKGSGIDTANLEQLTEEMRIYDGMKRSEKRLEAQAAELVKKNPSVAVQIRNAMARRMSSPYIRAWAKDNGFDELGHVTVKDGKYDPDTYIPGRDDLAVVAAFNRQAKRGAGRYGFKSIGTGDMVQVTVDGEPVVGERLKFHAADPVGMVRIMTESGEVVTVSPGQVDQIVVIERRPDRMSPLEQRAKGRAYRMGDQIRAARERAGVAVPGSELGAKVIKGGPNDGSFVIDPDNGRYIDTAEYNQTVDDFLNADSIVGKVVDGKQYLQKSVDGTTFEVVPGEGLVPVSDPRLKEAITAAPARRVVGQFAVEGQEEPQTRLLNRTDTSAEGLEIVMEPLRGEENYSEETKQYFDNAESAKRSGVGLEDLGYKATDQKFSSLAGQTYKNEYNIGGMKFVELDKAPPLPPSPSEGLTPGVDGPAEQPTGMPGITEQIETAAAQMEPRPETPETVTDQPTEPERVDKGEIEVDPVASQWNMQAQLNAAKGEPPPAVPEGYEVVQGEGLRKITEQPAPTPQQPPTPPADELDTSELDLEAITGTPQPTPAPTPTAAPPPPPATLSDDELDAISAPESDEDRKQREEEQARRIAQIQALTARIKGKGKDETSDAELPAELEAALSATPESAEEEKPAQEEKTAQEKKPSDPVGDRLQEVEEEDEVAASVGTLAEPKGEIDVPPLTPEEKAQRDEQNKQDLGASVQRLKDAGAGGAKPTPTQQAQADADANVRAAANALAFISAAEKETEEPDEVNKDSGKVTSGAVYGQTHADSMSKLKDMEERLKQFKRQQDLNQAVKESGDPQGLGTPPTQ
............................................................................................................................................................................................................................................................................................................................................................................................................................................................................................................................................................................................................................................................................................................................................................................................................................................................................................................................................................................................................................................................................................................................................
>A0A516MA98_A
MAQGNEFVTSGSIAADGSFTDAFNQTYDSEQYPVGTLRYQAADEVTASDASLGGDRLWMFVKASSAGVSANDLLERDSTSTAFQVKTSSATNDLARILVVGVAQNDIAADEFGWVVVKGECVVKSASVSAGNLLASKATAGTAEGSTTAGAIFGYAISDTGSGVCDAYVDLH
............................................................................................................................................................................
>A0A516MA99_A
MAEQQPVSPEEDARQKDVLKQLLDQADAEAMGGDTPEAAEAMSGEDMAEAGAMEQQAGEMQEAEATEGIDLSPLTNELGATTERAQALYDAAQQIPNLAGKTPQELADMIAEDFDVLMQLEMVAARGDGGAMGGPADEGMAPEMGGGMPMGGMMPPEGM
...............................................................................................................................................................
>A0A516MAA0_A
MDLNDARFHRKVIPWRKLEAEGIEPRKVMKEAQKQKMWVLARKAEHRWQNNLRLAE
........................................................
>A0A516MAA3_A
MTISTELLNTTFADLRGPLVNSFVRSNELFEALNSKARMPMEGGTKIERSFSGGAPARGVGVYVGDELLNMTRRQQIRKFEVEPHRLVMAINIPKRELAQNSGKLAIIRLIEEYPQTSMEAAKADLNKFLLTGVSRGLAFNTSELQGFLTLNGQHNSGIGTGVKNGLLDFIAPGSQTDVVQSVKKSSSYFHFNQYNDISSFAADGMTQLRKTYRQCAHYAGGIGKGPDMIYMDDDTYTNFEDARSENVRVTLVDDKIDKSNTLGLNLGLASVTSSIDLDRADFTAATAPRDGVTYMLNTDYIEFPMLEAPNVSEFKERVGDQDVVTAIFAMQGNLICTKLVAQGCVSGGAV
...............................................................................................................................................................................................................................................................................................................................................................
>A0A516MAA4_A
MNLKEIRTAMFAQADYSPNSSPEAITRVNGFINRAYKQLSLEAPFMFFESKVHLATEPDSKSLSDDDTVSIVQSSIGTEQVEPFTFKTDYTTVQQAASPTTLTDWKIDRSWDGRMIEFTTSDGTLVHNQIRSVWKNTSDNKIYFTLVRPYDNAFGTANLKFRVYSPYYALPDDVIQLKSARLRDVDNNYPLDVLGQQEAEERQLDGPNSQVASGIPRVIFRRGHQKMRGPSVAPVATVDEEVYDQSAAELAGLFMRPWFGPEPPGTFEYVVTYTWGKRDTEFMLPGLAQWNDHAVPFKNTDTETFLSKNPASGNTLSTTPLNAARNRYREPRFESAPSPASNKVEVTRTGILSTPYPAVKISLPNAEYAMGFLNKFISVTGSATATRDSLHQSGVYVRIYRKRTSTSLGHYNEMKLRADGLSTSQLDSAEAFYLLAEFRVEDTNGGVFYDDGQIMPDYDRRLRDVHGYQTMQFYPKPDKRYVTDIRCVLRPNELVDDDDTPVIHPEALNVLIQRSMALFYENLGQPQLSQVCYANYREELLTLSKRYGDLRPPGVPVLRRMTRAQSSYRSNNYYRKWYTTS
.....................................................................................................................................................................................................................................................................................................................................................................................................................................................................................................................................................................................................
>A0A516MAA5_A
MKMLWRPTSGNIKTGNIPQGYIGYTKEETEASCAGCKWRRKDPETGEGGGCYYWQGQTQGAHKSMRERARRHPGEYTLTYALENARRAARYIRAAVGGDPNIFDREAVKEAHEKVKAAGLKGMLIYNHFWSSKGSHLRGLTMASVDSLEDADQAVDSGWRAAVTITTAKAPGSKKQQLKSVPEWSGQEYTTPKGRKVVLCPAQVGRRDCNTCGLCDPTTHEGVPVIGFLIH
.......................................................................................................................................................................................................................................
>A0A516MAA6_A
MAIALSSTGFQDAVDYKVIVCTGIDAITPQVNVANTSGTLYEIILDSTNSSDNVSLHVYDAQVSSVGQIAVKGKAGSIKTFCIPQGFAFTELKFYVSLISKAADNTAFAGSVDVRLVCG
.......................................................................................................................
>A0A516MAA7_1_A
MAETIVPAEQNLSNDSEIDVTDISANEDLELQEDNIDLKPYTLAETIRSQRALALAPDQREDLSGRLLSLPEIVDLHSKRLGISKAQLNRAAKNQGLDLNVIVEGVGRQGRDINEIFTELQDLGSVAFDPPETRIEKMREIRRKRLLPQREIDIAKLANKRIDEGKKKFNFSPEELAVDRPQKTVDFKKIKDPSKRQAAVAELVYDMGSDTGLSRDQMIAIIANGLGESQLNPTAVNPVNEDSHGVWQFNRQGSGEGSGFTVEQLQDPKFQMDKIIKAVADRDELKGFRDTNLDANQLTLEFMHHFEKPEFGKGSSKKDIEARKRRLSYLPAAERLFDAAEKNSPKAKNLARVTKEKGEQVKRMINEGVSQKFRVSTDSEAPGGNVENEIAKPGSKAYQEIEEDHEITFNPEVARKKGGDVKRARYMQQLLAKYQSGDSGDQIRNLFAEDAFQGLYLGAVNYDKGVVAGKLGISPAEFELRAKDPRSREGQIWQEILRANRDQAAKFQTLNKTGVPAFVSYEFMDPDNWMGESRTSSDDPYLSRLFDAAAGNRVELVGLDKDKIPVFRAQNHLDSVADKLDILLSMGAGTLERALRGPEGESIAKILAEGSIQGVRDARNFTKFALSTELARENGIAAVGLGLVGVGTDVMAPDPTIGLAKAASLARKTAKKVGPMLNARKIPKALDELDVAATELIETQKLINRAEEEIAAGNYEEGKALLDQAKERALAADNAERNVNGQLPLLMKEVDRTDGVVARELARDNNLLTGGKEADELTKSLGFSDVGANRDFVHPAFERIEVRGSGQDQLAQRADFFDMNRKIDRLKDLVTSVQEGTTAKPYIPLVMSESLRPLGDQFAIVLTSRGFTRARKGQPDEVTNAVRDLFDFLGSARAADTLANDPEQFRTSLKVLLDQIPTQRRGKSILEVLDEDIGKAIDSASKIAKSSEKAEETVDRAKELKDVFNSVAAIAESRAAGHALTRGAIAGERGIDIVPSIPEIASRYDEIGTNKISAVALDFRNELERAFPALKGDAAMHIARNLDDRLKATSRRTNEPIEVIYETRDYNKIIPDLRRRQAAETGEAAPDVEFTPLKFGEEQLTTKEIRELGDEIDTDLEPGMVIKIEDGKLTVRSIELPEQLRKKGIATKLYKAALRRAKSEGLEFTSDANPAVEVERIYDRLMDSGIPIKRVTRNLSPGKFETRYTISKDDLAKVSDDLLTVVDEAEQFKRYQELWMPDFVSDTQKTVRAMEEATTVEDFMFEINKIARHELDAKEMQAVVDWLSTKKIKV
..........................................................................................................................................................................................................................................................................................................................................................................................................................................................................................................................................................................................................................................................................................................................................................................................................................................................................................................................................................................................................................................................................................................................................................................................................................................................................................................................................
>A0A516MAA7_2_A
GFRGSQFTSTDPADIVQAEEAFAKAFAEYMDGLPPPTDETETVFDRVGNRIADLLFSAKNARAEGANFNPTPEIEKAFDSLLMRQKPSSKNAPNLFRAIKRALIDDLPKNSSKDFLLSIARETDRLGQPISVDELQKRVSDAVKRHMELSLKKGEEVSADEIRIELPVAVSLGGLLSQTGPKKSFTLAEFSQGALNYGQRKRLASVSATRNIAADSEIKAIRELTPTQIIDQYLVETDLFRKFIARTYLGFDALENMRELPPEIRQAVLAGTRMTQQAVGDAVALVSDGDLNNLLRYLTGDPTVKLKTGRQIFSSGHNHVSDGFDSFSRYILAWGKKNPVAYNKLVEYFESGKLGTKVALGGQAPDIAEATRSFILSDQGNRLVKDIFSSLKLGRSVKTSKDAIRPEHLQVLENIFYYSGETRRKGKYFEGTNRRKFQSFYDSLNRLFPAKTAKDDPVANRTAVLFAAHGMASKARKEWVNLGVAVDAQTAADFKKWIIGEGLETPEQMARVRQAFQVHGYNPRFLEAVELEGLDVWVPQAARDKLGLAMEQAIDRTTQARGMDLFARIASGVEEGKTFKDISVAFTFRYLKTKMVRGHFLLKTRYFWMNTLDHFNQMSQIVGFRPAFISTVRLIPQSLATNPLVQTALLGVQSRSKEDAGEYLRGLLSNAGDKGAEVASMITRAGKWHGSLDAMMDGREGFVLSAGVPYANRDLRRIGVEEGLAASFQTAELSTKIRRQGEMFLEDYKKQTGVSKILGADLARDLAKVAEDLAEGWSERERFGAYLTLVEMGVEPRKAARLVIDALYDYAGTMSPADRNWLIQIFFPFWAFQKNANRQLVDVLFSPRGAYRLGVLRRSYDRQAEFASEIAFQDMVDPLGINTDIMDENEVEAYEALKETLADHYGMPVSQLPEDLRRQIRLVVTGRSTIFENGRLYRQDAQADFISNLSYVDPKTGEELPRFFKGRFPRSLVEKPSRSTMPTWAGTRDAGLLPYAVTEQNKIWHDLMSATYGGDRTYTALMYPEQSYKAAANFGFNLASSYFEIGRQIVTGGASYFTNDISKGGELYTWAYPMKELLRPESALFVSDAARMVGIADPGMPYEVAPVMAGLLRWMDIEVLPVDGRDDPFKKRLAYSEFKRQLAAGEIETYPDDLYLDGKTLVPERRYYINGGVASFVMRNMFPAFDQINTIFKQMEKSQPEELAGLRGDLQRTFRVVTGLKVQDINPDKVARGAGYEKADEVDAKQLLKLKQKQNLDYLKLDLIQAIEDPEVRETLERLKKSDPGDQEIDL
...........................................................................................................................................................................................................................................................................................................................................................................................................................................................................................................................................................................................................................................................................................................................................................................................................................................................................................................................................................................................................................................................................................................................................................................................................................................................................................................................................
>A0A516MAA8_A
MTIKVAGNAFQGISALGSSVPEAGFYEVSIVGLERTGNDKPTTRRVYVQFENGFKMFSFISVPFDDNGTILSDLSEKQIRGRMAVLRSILESLGYSASDIEGATEINTNWFLTSQNQGRKAYIEFVPGQKGVQGSYNEIGKWLNKQQYEALKGADNNTGTTNAAPVVSNGAPVPPAGVSLPPPASAAQGIVS
................................................................................................................................................................................................
>A0A516MAA9_A
MPKIVLPTLPGSNDDLLTTKEFSEPGDPYTLSTYASLRKESEVNSGLMSQINGRLGTPNFSPNAEIQDYHIQPRQVNFAGSSGMLHSSTIYGNGIPANSADANYVTLPGCSFRWYQPFPTTVSLMQWSFFISYNSWRGHYKDMEGAVQIGAETPIYLRCRLDNADVTGTARLLGQNFFHPQSPAAIDKTNQTGPGISTIDYLIDSYGGDMLGFPSELDEGLEPDGISGLGTDWDFLTALTEAKPTTSANDQRARGGNPKYVQTEAHSATHFDFHHSTSLSKGFHEISVQASIVPPEGAGVYLQNLGRSDVTGLTGRGYFNLVGKISLGVRNARVLNLL
..................................................................................................................................................................................................................................................................................................................................................
>A0A516MAB0_A
MAKGTIIRPDKGKNKTGNKIGKNTLRKKIKNCSKQISALYPSVKVNEREGLLNSVEWLHDYTDPERFASNGGKHPHKGFDLVENYIANQALSGSIYKQDAYELLDMLRDSKTMHEFVNRMSERGFYILEFEPERTSITLKTEKTHEKFMNLRFTPVSQTRFWDHTKDKLVARPTLAEYIIQIAEGVPRTEANLAEVEALLLEHDRNAAIKSPLAASTILEERLKLLALRHGTLEDQEQAVEESTLTLDEANERMKKLELSSSADEHRNKIQRANSDRRPSYEDDPLLKRKWDAVRDDAGSMNAPACLFSILGARQDNFMIQRHPAFPAGHKDDWTWYKDYQNFYVYSHADEENVSVGMLNVIMENDDGTFGNAFDLKQEQEANERQRAHFQYFKESLRCPGMFAIPAWWYSETQHCYSLAVAQYLTQDWDEPFPVGSYASVVSRAADWHDRQNSVNPGRFKEYLQSHNDYVKSVVVAQEYPEMVPFNTTFINLEDESIAGHLIYNRYLGQVGQIRHHMAPTTAFGPDGRSVPLDVIFQSGFYFHENKDGSPLGRKVIYGLYHGYVISREHCPEGVPFIRIPMICPIHVDGRWYPNQPEFENHFCHQSPIIPVIDMMIDGLNEHKTVVRNFTKAERKRSVKVGRESGAGKVTPRRYTRVQMSAGTTQIPPMEDCPLMRLPKWKLTKRIKCRKHERCYIQHGRLPLETEHKELLLSRGYTIYKDNLDIGPRDAKRLNLRNIPWPDGFRWVAIRTIIIDEHEKGPEGTEVVPLVLVPDSKVMKQSTQFELDSIGRPTK
...........................................................................................................................................................................................................................................................................................................................................................................................................................................................................................................................................................................................................................................................................................................................................................................................................................
>A0A516MAB1_A
MAGLPKGLSWTSTRAVTQVPAEIPEGEVSTVEGEPVVVSSGTPEQPIVDEPPQSTPTPPSPPPEPELSAPYIPPNLALPVGGQRTPFSFIQRGPSVIKSPGGDQMKRDVETNRILQARDRMLRARGIEKLDPLNTEADRSELEKSQRIFDAFGAMPQDPLRSLGVPENVSRGLTFAGGFDVTDDEGNVVKTVPLSPALLRYGMANIDAKMSAPRKKVRALEDELGDTTQKLARMDEIKDIPPMIIGFRLKGFRNEEPLNPRQEAIAREYVDKREDGSTFFNKPRFEADYERLQKQSQQLNENLDVFKENLRGKQAAKTRLENQLRVLLGQK
...........................................................................................................................................................................................................................................................................................................................................
>A0A516MAB7_A
MPGLSTLSIPKRLAETVLIDTTTDSTAENNVFDGITLATKIYCLKIDNSAINAVSYLKGQISSGQSYDTATAPTIRLYAPANQVVEYYFPTGWPANELSGSDKFHFIGTSTDSSTGTQADPIAPGTLKVTILAGT
.......................................................................................................................................
>A0A516MAB8_A
MGVTVNDTIQKLKDVIEHVLIASEDGGDMNDIDWNLLREAMELTVEKEMTDES
.....................................................
>A0A516MAB9_A
MLNMEPVTLTVIAVVASLGVGFGAGWGLKPDAGVKALEAQTEAIEALNDGNQALVDKVQEVAVEEAKRETVIANKLTDLPPPCIKEVGGDPMSLQCMWALCIRTGETDKQRCEPSKLTDKLLGSYSCSEQ
.........HHHHHHHHHHHHHHHHHHH......................................................................................................
>A0A516MAC0_A
MLAEQARFDGNDRMRDVAKQLLGAGYTVATTARRLGIRPTTVWGWSKEPDFVETIQAGAERRKNILGEGLQEAAEAALSALLEVATDVAAQPRDRVKASEAILDRCGITPQSESSETRVGVTVDVDFDERLARIVAASASSGSK
................................................................................................................................................
>A0A516MAC2_A
METRENILIPKFHPVTWVCLVVYYIICELYGGDPNPDIVRAEFVTLLVGGAIAGASIYGAVSANQRQKEALAQSEAAMKLQAEQEAQRREDVKEGFGDEAATADARLKKGKYGVDTAREREIGEETTRAVQAGLKTGLAELERGSEGRISSGRQEEMQRDLMVAGADEAAKNVLGTARFSEELAENQRQRDIGIKQNYTSLLAGLPPSQLPGMMQNQAAMYAGMPTAGERFAQLGMQGLQAAATLGAFDKKTPTAPDTNTAIDIAAGTDPNAPAATTAMPAAPTA
SSSSSSSSSSSSSSSSSSSSSSSSSSSSSSSSSSSSSSSSS.HHHHHHHHHHHHHHHHHH......................................................................................................................................................................HHHHHHHHHHHHHHHHHHHH.......................................
>A0A516MAC4_A
MKNFYYKNKKSYPSKKTNGTMYYIFFRDDEKSYRTCIDSGYRNFAKWKLLIENAIAGDVIRGLSVKSKGLIDADSTPVWTGHNIYEDVKEMEIAKLQRRQEFNEKMK
...........................................................................................................
>A0A516MAC5_A
MGTLEGHMHTITDVARFLNVSKRTVQRMIKRGELRAYRIGGVMRIPPYALEQLLRGDDVFDPHDESHLQLDLFN
..........................................................................
>A0A516MAC6_A
MTTELSRDEYPFAFAFENLLFQARQRVLNDETRFLSNREFSRMLNEFLPEEHQVNKAGVEVGRWLKGKSVPTFERCAAIQLVFRSKFDLEFDLDVLWAFAVFQFMTPDHIRGMIKWMDLKSSG
...........................................................................................................................
>A0A516MAC7_A
MNLQAHFVELHPKTYQAKIKSYFDGKLGSEIEYRICTLHEWGAIVTACCCETPWINFFYQGKEYQTKFLETDLETTIKNSIEL
...................................................................................
>A0A516MAC8_A
MSYNSVMDFTAELEIHNTVVINGAQLILALEDLGFDDVEVGTVDGGFALFIGGVRIAVGVGDDPAEASENLLDRTADLFYHDIPEA
......................................................................................
>A0A516MAD2_A
MITTNEHPHVMITVYGKPKQKKTSDALAAFPRALFLGVPSAITLVAQNELGFTPSVHSDSPKNLTELVSMLKSFTEMDQTDYDALVIDDTSHLCQRSMVEWQEAAPTGRSGKKDKFFPYQQLSQHLLEIAHTARYLNVHLLMNFHERTPGTNAEGRFCPGGPDVPSRNQVETLPSWCDINVRSMIDPTYPDPWFPSIYYCDPTNPEWVTGDRTGTCSAKTPGNLREILRASESNYQLSRLPGLEWQDEVAESVANAMIEGAAVQEAIQSAVSGRTDNRLHLRWACQDGIARGVLRQQSTQSLFDFSEPETNKASSPSLPPPPPTK
.....................................................................................................................................................................................................................................................................................................................................
>A0A516MAD3_A
MENKGLNLEQTKQILTDYNKVVKTIEGCKIPTIINPQENIKACHNMMVAFIDKWKDEDIVLLLDMMEVLEKEMFELKDYFISLNTELKTNQIRK
..............................................................................................
>A0A516MAD4_A
MHSSAPKLLIIAKREVMGEEMPDFSGDSYVEAKKKAVESGDPPDKEYSDDPREAMTEMIKQLRKASKLHAGQADKLMEICEQMFGESKEMADSDADMDDEKPHKSYGDHNPYGSHKKY
......................................................................................................................
>A0A516MAD5_A
MKTAMTNKEFAARNAEFRKACSNAGIEPTSRQASKYRNKCGLAYQSKKGGE
...................................................
>A0A516MAD8_A
MDNFEDIFEEDDNSLKEINFDELLEGNKATIGQLGMLDHLIDCAMLTEGERQKIKSEYEEYSEAEASACISMLKENLPINDCRDQFIKMCKDGVFKEQGDC
.....................................................................................................
>A0A516MAD9_A
MGIAVMVRYPPGHHRHAVEPDWHIWGESVFEPDDPYLDDKVSLISRLARRLGCQVRIQRVNVH
...............................................................
>A0A516MAE0_A
MPTPKKTAAPKAATKKAPAAKKAAPKKAAPKKAPAKKAAPKPAPKPPAPPKTRSVYLLSNSGEKTFVFTGDKDFNAAMDIIKSAPSDSGGWRTPPTFEIDGYGFTSVTSYKVTEH
...................................................................................................................
>A0A516MAE1_A
MPTELVNQFSKTIAKYRDARNWSQADLARESGLTQAEISRIESGQRLPTMRIVKGLSEAFSSSTKKSFNEPVRYEAWVACLVDLGERVRINARTGPGRWAKR
......................................................................................................
>A0A516MAE3_A
MKKNNESKAWKKLGEICKNTDDPNFAFNYQLGVVNLLTESLGGLGEITKEDKDKSFDEGLKDIMGEEDFEKATSKEIDWKSKLIDLINKEKEHSQMMFECAKVNEADWEGVDAVKKMRERTRKLTYHNMEKRLIQLEKHIKNLIDRI
...................................................................................................................................................
>A0A516MAE4_A
MAGYQNLQDVIQRIGSQLNASGTTAYFYGVPSEINDDHNRTYPVGSVYVNNTSVVVPNNYQRGNVEVSTNFEIYIWYGVSQADADVEPNVYLQNSHSQAQGIACVFLKKFYQAIEDDNFDMMITPNSSTNLVVFQEQGSDLIAGCRFNISVSYYEDCA
..............................................................................................................................................................
>A0A516MAE5_A
MDWDRMAWNSGYRTCSECNRRYHLSGTEECDCIMCINEWCENTVDGEHGDECEDCQEALEDVTEAIVKAQNVALGGA
.............................................................................
>A0A516MAE6_A
MKPTKKRNMVVVNMMQRSAKAGRHPDKKKQASKKACRKGAWRGLQ
.............................................
>A0A516MAE7_A
MCGIIGYNGKDLADPTILSILFLENDTRGGHSTGYHDNKKFVKVIGTSQGLYQELQEVRTKKLIGHTRYATHGAKTTANQHPFKSGKWIGCHNGVLSNYKEVGNKYKIAETEVDSQMIFELLNKTGNMRMLGKFSGKLATLFQCGDGFMYAYRRENPLFVGRDEKGNAYFSSLKTPLEYCNLSEIYGLEQNFIYKFKDGAVVDKIKVKHKPIATTSFVNTNWRSYGTSNNVVNWKKKKSTSNITDRYSQQSQDTLFGRNDRLTSYDWDMEDEDAWNNSFSLNEIDNDDANSINSIVDKLEDIDRRYGSDLLTEDSAEIRNMIDELKSISNKVSA
..............................................................................................................................................................................................................................................................................................................................................
>A0A516MAE9_A
QKIACNLGSYSHKPRECGSPEGEPCDATYTATAYLHSKWTLDFDVTGSAMSSINIMIGSGCESYGLIGEYSSFTLLTYCNAPAAQDLYVEKEEKSKK
.................................................................................................
>A0A516MAF0_A
MHNIDNENYVYIKVKLSLQPGQTEDSVQEIVSELDYSFAHSQIVDTEITDIQDMQIGGE
...........................................................
>A0A516MAF3_A
MERINPKAVLKDLKQKSLTETGNSKNLPSRGTPKKSEFLPIAPTDNTKLFKSQVRSMNIHNFMIERINKEVDVKTMGELNRMNETRLRDEVSLLLLDLTNFFAVKNGMTADMIEDIVEMIIQEHSNMTLYDIGLCFREGKVGRYGKVYDRLDGGIIMEWCNKYQNKFIDACEEAHNQRKSQYQFGDGLRQSEKYDRYGFKKRR
...........................................................................................................................................................................................................
>A0A516MAF4_A
MAYINVADNALGAGYSGANFNEMFLQPVFTDEDIMSNYRVIPNVRHTMNLYKADPLSCVVQSYDGCDDTDYVGKDFNVGMRTITAGRMRVALEQCQDEFFGTYIEESYRAGLDVFNLSGTELMNTIMTNVKRSIVNDLVNLTWFGDTGAGVAEGDECINSTDGFIKLMSDGSTGVTATTWAAGALAANDAVAIMRDVMEDSDPSLLSMASAEKCFWVSPNVYFNYIA
...................................................................................................................................................................................................................................
>A0A516MAF5_A
MEFLRDKIVSCYPTLLLNANAVMVSMIDVETIFRIVSYGVAIVWTILKIVELLRDWNNGKKK
.............................hhhhhhhhhhhhhhhhhhhhhhh..........
>A0A516MAF8_A
MPRYIIHCSSVKTYTLTVDAPGVEAVHSYYDRSDGDEFHAGHEGGWTLDEVVELPESTTYPTTDVKIDGSGFVQEGE
.............................................................................
>A0A516MAG0_A
MVMFVRQNQKTFNMKKIARCPKFNLDKDCQILDNEHKLEIIQLFNDSINKKISYISKRSGEKVEYSAIEWEWEFDDYEVELRLENDNDTMYVIRCGLEGWEVDQGDYTYYWSDGMQRDYNEHWVDIDRDNAYDQDIDTGDVLEHIEEFIKNRSNKSYMGIDNVKVELVLC
..........................................................................................................................................................................
>A0A516MAG1_A
MSKKVDTKTKEKSADGKDLSNIYVWGQKEPKENVKIDDLMNLYHKPPAIEIEKGKTYGVTSDPIVMAQYFVQKYKRKEMMWVAEAPVEGLLGDAWFWNWNNWAVRTLHMRVMNFQTSFDYSKVWYGKVIKHGQEFAELMFMEELQELNKMEIDEITQMNKLDWEEMKKEEERRVSELQKGNPVPSK
..........................................................................................................................................................................................
>A0A516MAG2_A
MATIYYNNTRNQANNKTRYTKTGGMQYTFGVELETSRGQNDTMEQETMDNNLNVLACYDGSIRGREYVTGVLKGNDGMEQLEGICDALNNTEHEVDRRCGVHVHIGGANFNRAFGAMALRLACQIQDDIFEMLPESRRNNSYCPKIDVRTYKNTNFKNANKKIAQFVFGRTNLDKTYNKKYHLGRYPSTRYNWMNMVRCGSASNGETLEFRCHAGSLNFEKLQNWILVCMSIVRFIENNQSRIMKKGVTLLEILNEALPTEMRNKVFDYCNMRKVNFGFKPMRKHLYYKPQSNLCDLGREVKTGFKNL
....................................................................................................................................................................................................................................................................................................................
>A0A516MAG4_A
MTRESKLLRRLLRPTRLTVSQVSHFMKSDAIVHGKTVNNGQTYDQVVARVLIDPETGTKNIHYYTDNLETARRIAMKMPRHMRPWLNNEMSTFSIGKKERWYNEPILFSDRHYKVQEWQGKPSSRQVGPFWEKKTETNNNPKDDYVDILGRSVNVGDVSDIAIDSTLTA
.........................................................................................................................................................................
>A0A516MAG8_A
MLDSSISNCCSAGIYEETDICMECKEHCSPIELCKYCEREYLEEEDMVMCDECITEHHSKYKQDGSIYVFVYGTLKKGFGNHHLLNKAECLDDRARTQEYYSMTGSGVPFVHHSPKKTMIKGELYKVNKNTLHMLDGLEGHPTWYKRQKVWVVDGYGGPLAKAWLYFNDNDRGYQDFPTGEFSRLTNFHLKPWKY
...................................................................................................................................................................................................
>A0A516MAH2_A
MAGVKFKQSQIKPGVTKHRAQALKVHCSEAITEGDILCIKSMDDSGSFISVQVADAAVAAERVGPMWVADYSAASGDITPVAVPMKVMDVPTATSGSIAINDPIYLDDGGVTGATTDKAAGTGTVIVGRFLAARTSGNAATKGILWPVGQTSLG
..........................................................................................................................................................
>A0A516MAH3_A
MNKIKVGDRLQRVSGGTHRGQVEGDLVTVAVIHGDNVSFMGYNSLYFLPNYKLVQPRYPNAPHKWAKEIKAWADGANIQYESVPSEWYGASKPCWGNDINYRVKPEKSDKDIQIEKLEQQARDLANAIAKLKAQ
......................................................................................................................................
>A0A516MAH5_A
MPRINKYRTGKLRRSEQVTIDPFTYSDVSAELSADTVWQELTNIGTEGSRTTDIMYLAPADRQYHIKDGELKKYLEKKIRKRT
...................................................................................
>A0A516MAH6_A
MAQLKQEIIQTEEKLRQAKQQYKDGKISQEQFAKASVDAGIKLKAFRGELNRQTKDIATTNQKLKLAKGSYAALGEENKKLSVRLRNLADPLGKSRKEFDKLSKKIAENTGKMQKMDAAMGRYHKNVGNYASGLKGFALQMGGVMIAVQGAIMAFQQIERVISTFTDFEFAIQQVGAISGATTMELEMLEEQAKALGASTAFTASEVAGLQKELAKLGFDPTEIENMTSSILDVAFAFGDDLSQAAEQTGFVLKMFNLEAEETERVNDVMAAAFSNTALDLEKFSTAMPKVGAVANQMGFQLEDTVTMLGLLANAGFDASTAGTSLRNIFLKMADPAGELAQQLGYGITSIDQLAPALLELEEKGIDVADALDMTDKRSAAAFLTMIQGADTMDELNQILLTSQGTAASLAETMRDTLKGDIDELKSAAEGATIAFVEMFAPALRFVADVLTGTFQAFKFLFEQLSKLQPILKPIMMAFITFKGIMLAQIVATKAYAVAQGILATATVGVKNAFNALKLAMMSNPITAIIAAVVGLGTALVQLANYQDGATRRQEEMNNVRAETDEENQRQTAHLKELIKTAGDEQATMTDRKNAIDQLNESLTGLNGSLNLENINSKEMQEALKIELDNQKLQNEITQFEALRDEYINQQNEWKSEIRDGTASLADASDGFADGVGMFFKGVGADLFGDGSGTLIFSTIQGHINDYQDNIDDLNTDITNNTNKISENKRKLEEKTEVIDKEIIANKKYSNTLNSLQEKVRDYTKYLGDLTIGSAEYLIWTEKLATAKAELKEVQDSLNNSSKDNRTGFEKLRSSISDLEGKIKDYIRRGKDTTKLTDKLKLKQEKYNQIMKDYKELMIELGLETEETEKAELSLTEQIKKSALERRRSIEMTNTKIKQQVAVSLQVLQQLQLEQVEADEKLKAHKESFNKNMTDIEKKAYNEELELLEKNLQDKTKAYDNFNKQYIKDLIKHKQNEAQILTDQLTQGFKYTTQEIDGVKQIVWDETEALDEETRASFEQQLVTLLTQIEGFKMAMNSMGGDDETGQKKGWLQSEIFGETEDGEGLTGQQFLEMIDVSMQQVMGIMSAFNELRTTQATAEKERLSQIHSQEISDLEKSAEYQVATEEQKDRMLRELEHEQAMAMWKIDMEQFKQQKSFNKKMAIMEGAMAIMRIWASPSALPEPARSIMNGILTAAQIAMTGIQIATINAQNPPPMPVLEAELGAIIPEYGNGKFATGGMVDGPSHKEGGVKFGVGGKVVELEGGEAVINKRSTAMFRGQLSAMNVAGGGKKFATGGVVLDEELVKQTKMVQEFNSAIEALKQDSTVLVTEAEISDTQRSVKTIEAKSSF
....................................................................................................................................................HHHHHHHHHHHHHHHHHH................................................................................................................................................................................................................................................................................................................hhhhhhh................................................HHHHHHH.hhhhhhh..........................................................................................................................................................................................................................................................................................................................................................................................................................................................................................................................................................................................................................................................................................................................................................................................................................................
>A0A516MAH7_A
MEFLKKLNRLNSFLVGVLLSTGVIFMFLSVDEDKIVIDCSPIKEVKKPKKTVVEGNENCVENELYKSCDYRV
SSSSSS.HHHHHHHHHHHHHHHHHHHH.............................................
>A0A516MAH8_A
MLEIKTLNRKHTRLIDEYLTKIDETIYNATEDETSDKMLAFRDIKTRGIGFSNSLAIEFLRDDRAEDWIMMLPNFMVFSVIGFVTALKTKDNSLALTEIIDELYEYHLTAIERMERIVVEYNKKQSLEYVETKIKR
........................................................................................................................................
>A0A516MAI0_A
MTKRNRAFKGVWIPKEIYLDDRLTWSEKILLVEIDSLDQGKGCFASNGYLSDFIGVNKTTISTAISKLCKIGYLKRVGGVSGSRRYIFSKCKGYSKFAEDSLVENQNHNNTDTNTTNSKDNSSGLFKSFIEKYNEFCIREIGIGCKMNGMEGNHLKQIIAYLKSQVHQKDDVSVLTAWEFILNSWDKLDDFHQKQMKLSQINSNMINILNQLRNGKDKSKSSLERLKAEIVNRNRQF
.............................................................................................................................................................................................................................................
>A0A516MAI3_A
MNQPKLTRKEWNMITMMLEKQLKRGANKAAANETRSALKKKILSQLNRTRDIELVDNNKH
............................................................
>A0A516MAI5_A
MKMLGIQFSDTQALRIKDTALIVKSDSSKVARAAMRLGLMQINALAARDVSKAIDLVLINDAKSK
.................................................................
>A0A516MAI7_A
MKNWYQIENKGKETADIYLYSEIGGMEINAKNFVEDLSDLKGKNLNVHINSLGGSVFDGIAIYNALKNFKGNVTTMVEGIGASIASVIALAGDEIVMADNSLLMIHNPYAMVGGDSEEMRKTANLLDKIKNEIIGIYESKTGLTSEVLNKMMDEETWFNSSEALESNFIDSVSESVDVKNNYDLSEFKNITSEKVNQILIKNNLGPMEELKKMLNDIKSLVGSLANPKSEENVENKVEEIVVLDNEEVVNKITALENAIADFEGVKLTMETEIEDLKLNNSNLQGELDKAKAKSEAKKVDAVAETDPAPVVNEKAVDPNQKFFDHMVNVLKNKY
..............................................................................................................................................................................................................................................................................................................................................
>A0A516MAI9_A
MMFILGFVTCLFLMFIFFFLYGSYRLKKEDKARKSKTMKAYKKKLPELQKKVKRVTKNKKKVSEKS
hhhhhhhhhhhhhhhhhhhhh.............................................
>A0A516MAJ1_A
MKGIPKGNYDWSRPTKPVVENNATARQRRYGLLPTPKSEEIKQAKETMDKTMRKVKSVYEKMTDEDKLKVKEIILETEIDGISRNEKLTKRRTTLYPFYKKYVDPSSKLSGCRSCIQAQSKFFEMLVRYMKEYEQESQ
..........................................................................................................................................
>A0A516MAJ2_A
MDIKLKCLTAKKKSDFVPGNVYSAIAKPRNENNTDGTVTINTYGKRKVMSAFSLTKEKEFYASGCLFRLILTPKKMINDAV
.................................................................................
>A0A516MAJ3_A
MPHIFPRRFLRTRDLVSPEGLNDDIHPVYDALSGRLDRTNFSDSNLKAKLRPHPDSALPVDTGASVSQGAYYNIHTSQIESKYRFYTTRTSDDYGPHQPNRVPPNFVKLDGATTRWTHNGGGAPFYDDPPSVVPNNGAWEAVRNEDLSGPQQLTFTTGQSRIWISAYLQYIWQGFYEYKSPYIPGSRKFKGVEALNIPEPGESYLIKVDETGLSASYNKFLAFDERQILNFLGPASIHEHLPDSETVNLTENVVTSSAEYAFPLNEMPVYQERTRPNRCGFHHISQGFYPCLVQFALRVDGKIIEETITGKKLPFEESAHGLTVTDSVRIKEPDEEDSDESVLREFLPFFTTDNTVFGQRSATVASAYGDSDDSRPGQKVKSSRAVSCGPEVMPVRIGAVVEVQPGTHTIEIVARRLQRKAGKFLAGDFVGVFSRRILAFDLPVTSQRNDLNYDKLAKTAVVGGTSVIEDIPSFKTEDLLTRENISASRQTLANEINNLTEQNLDTEIFSHEYLPSKVTFHRSITVRPQLHVNKISGEYGDVDNEAFSQAIFAGFTNPRIDSEVTSNLDGWTRPGAWLASDRAGWYPIQAAPGSSTSATDDGEILKINTSQTTDKYPEGFLLRPNEVVIAMMDVELRGIEPLNSEAADRVYGAVDLLTDGTVAAAQWRNFGNYLLTERYLDLFALFAIGYVVDGTRIIASQSTPALVNSYNWVNRTAFFNSGPRAVIPFSASSAHRQEPWDINPGWEYFSEDERRALFNNDYAGETPRLLSRGGNLAHSNLGITVPIMQVIENKTGVDQVISEYAGYVSTMVPSDWTDGYDPDFPRKIVRADGSWFTLPGQWASPKNGRNILSGCRVHFGNSRLTIIKTWK
.......................................................................................................................................................................................................................................................................................................................................................................................................................................................................................................................................................................................................................................................................................................................................................................................................................................................................................................
>A0A516MAJ4_A
MAFYVAAQPSGNSFNTTQYPIYYNVYNNNAGVLYVVGYCQYYDVNTSTWTNIGGGIRLQREIGTPNTFVLFAQKIFMDKVSINIGEGFLGVNYQPKFTQDRIGESRYKADGTIRDNYGVLKVRVRFKEEILNSDGFIEETSTTVTSNSIYCFEMGGKAKELFATWSNAGATDYHVSQLNVGNPNSTEPLTLCPEPIPTSHSSNNYLAWVVNNIDSSGGTVTNFQILLTTYVGATIVGVHWVEVDVSKVEWYMMACGLQDWEQGIMNSDPAIQGSGFYAGESLSGIAGTDMSAVETYSVMLVGGGFWGMWFLGGVVLWTKWFEVIDAPNNFSLQPQCGLDNDTANVPELVFHFKNMVGGFDRYQMLGGKYKISAVTKGEKWEKYYPFDYWWGTAVGGTQASQRQLYDKYSCTTYKMNQSDAIWFREFLSSPEVYMEIQVGGEMFNSDINQTYWQQVYINPDSIEFIDTDEDLLEISFSFIISKDDFTVSKT
..........................................................................................................................................................................................................................................................................................................................................................................................................................................................................................................
>A0A516MAJ9_1_A
MANNKVLFQVLDDANGVIGEFDIKSANNFPLALTYSIKDIQDLNTSNSSFSKTFTLPATQNNRKILKNAYMNNYRDDFDMLGLKPCAIFINGVKIIQGRFSLKSSGTKSNNPDEFQVQVLADNQEWVSQLESRFLCDLDFTAGNLFPASFAEAQPYDKPSIMATWNINSGDDGHMVYPLINTGQWVGGTNVADVEDFTPAYFIANLVKLCFATIGYKVNSSFFDQMWTKKQLVLFGKQEFKFSLETIENYSFDVENRSITSEWSQPSYACMKYGNALVMADDNDDCTYFEGGLGYDTVNSDLSGAITLDDCIVMPCFDHSFLDDFGVMSNDPTFLGWYWWGVQGDDTIIGQGYGLGNDFRSVHCDWNLLPCGDTLADHGWEFPFYPVSPHKCRMPKPLWADGTTRECLNNAQLALQPMGITPNNTNYWNEMGLNLCKTTVFRPQQVGIYQFTGMESLELNVHKIWRWNRGLNMEYNGGDEDWEMTTDCWEPSLYWRAIQIYGETSSCDSGFTDFANFEMDIAASITRTGLSMHYSKASDYASDYEEWYGMSRGRYASEHTLWNPSGTRCGDKPACYLGTGLPNVQKNPDETPQQNDITADEYTPWVMFNPYNPANVKNSSGADYGGNLVMPDWEYTGQNPSLNFKGKNMCPMRAKLTGGVGSFRQWQNGNNPCETNATAIIPCYWTFKRTYVIFRASVFLCHDDGTGNVDTYRVAERVEDNYGWGWCMCSDELCNEAGPFYGEGYINGCAKDCLYGTAWSPDYSSECDHNGYASPAWVQNANGWYRERYLAMNPHDNQPYGCDGTGDPYHNLLNPTEDPAQC
......................................................................................................................................................................................................................................................................................................................................................................................................................................................................................................................................................................................................................................................................................................................................................................................................................................................
>A0A516MAJ9_2_A
QPLPNQPTNVFADYAQTWDEFVNYEDWDNKTVEGPRSKTQVHRMPKERGIHKTMTEYGGGGFKFNMAWGNSGDCELMCQLGDKVFLYSEVTEELYNFGMAPDYRGNAMGLFNSVCNGTNGNVAPDGVSFGLINWCSRGCPNADKDWYGPASAWWVYGTASGNQQLNINLCYGYGLNDGNDYPSTFIYNGWGGDSGWRWPAPFWHNMHYGIYAQNVVRHPNYGIYAESMQFKRVHVKKTSYRNVGGNSNWQGTLTDTIFEGALFPIADGLPCAETMLDFINGLTGLYNLYWYADIEKKEIQVEPYGNFFRTTDNAVDWSEKIDLRKGTKDVYSTEYLKRNLCFTYKEDDALAKETHKRLDLPTCTYLSHQIDLGEQYDGVEVEDMGTNYFASTVMGFDKTIGTETEDAFCPYIPWILKEYVDIPLITNSDDLPDKIEKWKPRTLQWGGLQPCNRASGADINYAWNFGGILETEYPFAGVSDMQNNVQFGAISVGVGTSYPTLAYHNEKEYYGGAGPYPVLNPTDKMDGLYETFWADTIEGILEKPKLKTAYFALTHEDIANLDFRNLIYIKDGVGSSYWILNRVIDFQPHKDFLTKVELFAWTDFRPRKTSIHGDVSPVKSNIYTSTEYQSHIKTNKTSSGKLVSGKTNIPAPSGQHSPTAKALAVRNQLGANVNQIKGGQSIVDRSKYNVKGESTRILGTGQSKKNRGNILVGKNLDAKSNEIVLGTGKKKGILSTRAGGSPKPSIEFRDRGKVVSELTEFGIENGGGDIVVDDGTGRLVGLYVYDFNTKNKMANANKGRVLDVTNRKLRSVKLDKGVDKRY
......................................................................................................................................................................................................................................................................................................................................................................................................................................................................................................................................................................................................................................................................................................................................................................................................................................................
>A0A516MAK2_A
MADLSKAINDAVEEMGNDGTIQKIINEAATGMIKDAVKSAFNYNSPLKKKVEAAIQESIQIDLDQVDFSKHNTAMIHSISESFKNEMLVGQVTKMKEKIASFFSAPEKASYTVTEFTNELCKKIKDGCTNDYEEDTTVHVSVEKGTCGYEYKLNIGDRYSSRGDRECIHIVIRENEKRRDDAGKIFIVHSPSIELGHGGGIEGWIYGLYSHGVTIVDCESFDIDNCDLTVWNDEDEYY
..............................................................................................................................................................................................................................................
>A0A516MAK4_A
MSSDLKTANFDSTVLAYKIIDDIKLANVAVVDVTQGSGTLYFIEVDATGTQNHQYLKLKFTTSEITVGTTTPDFVVMCATNQRFAVSIPGGVPFSSLSAWLTSSQEDSATANSEATAQRFTKVRFITT
................................................................................................................................
>A0A516MAK7_A
MAWYSFFTSAPKAADNILDKDKGLLTQVGNWVGGLNLTDEEVMEQNAKTVTSVQAFVKATLGESTERSKSRRDIAKLWIKTQLGIILMTCVSAPWNMELAEFYFKLATSTLMIMGTTAIIIFHFGSHGLARHNESKK
.........................................................................HHHHHHHHHHHHHHHHHHHHH.......hhhhhhhhhhhhhhhhhhhhhhh.............
>A0A516MAK8_A
MAGLTDLIKSIGDENIDFQLLSKCASRYKVNKKHGDHEVTFITASDKVTSGKEAIIVWVDKEIFDDKLNEINKDT
...........................................................................
>A0A516MAK9_A
MKANINVTTATLKAITFLSTYVSLGDNHNLTFIKVGFIYREASRLAVAVLVAAVVAGIHLDY
..............................................................
>A0A516MAL0_A
MKIKQSELKAVIEEVVKEVLEETKESEEASDTDESEQVNESLNPEMERIRNALAEAEDLLYEHGSDPELSDAYIALFRALQHAGVNLNYVLMSV
..............................................................................................
>A0A516MAL2_A
MNNYQDQSESEPSECPECNSSMTETNSITSTWLQCDKCEYTVINGVEFLTEAEQYEADANSDHVTENSFNGSL
.........................................................................
>A0A516MAL3_A
MPFNDLPKVGDLITFSDRWDITKEASEERQPVGLVIKIISYNQLLENDTLGEVYGTLAYPITIDVHVSDLSRVFIVMWATTNNTVKSSYTWINEEWFYNESFIIISKA
............................................................................................................
>A0A516MAL4_A
MKYPCTMCGVCCRRLNTIESKLPHDETGRCDYLIDSTDSEGRAIGVCSVYDIRESLGCSTSASLKPKNMDAKSFFLIAAMGCNRLQEEEGLDLSYRVIIRDE
......................................................................................................
>A0A516MAL7_A
MAKTFKQWIYHKTKEPKIINSDDFENHKAMGWSESPADFVLISDFGIDGNDPTQVQVLGEALAGISDRLNGELNISNMKRKDLEDYAKKHFNVEVDNFKSIKSLRLEVKGLIKG
..................................................................................................................
>A0A516MAL8_A
MDKFMIKRKGQIVPKYLCRSIEKKAQHTIKFGCDVEIIGKSIKALTEGHVICFPCIDVLKKKNKKTWKGAVADGLSITGLNVNTTVIKSKYTYNS
...............................................................................................
>A0A516MAL9_A
MVNERQELDRLRKAKRLRELELKQGKGNVNLNSDSMGIPSVNRLASGQVEPIAQPEQEKGFLDSVGEFFTGSDRETQATKELPEMGGGGLLFGEDNLKAKAITPALLTATNPEEMAQILQSNFDNIGIQSDPKGNLIAVNNKTGVKVVLNKPGFSQIDVMQALGLAAAFTHVGRVAGALKVGGSAGATSAGIEALQALSGGEFDASQVAIDTVTAGVLDKAFEVSKATGRSIRDVLRKDAKIDPDQILKSFDPQGFTSKNLGSGRTPFAPKDTATQTIKKATQADLTPEALQKIRAAEGQGVQLSKAQATGDFGASDAEQTLLKSVSPEGIQARQFADTQQEQLKAASKAFTDKFGGSARLTEATGDLAEETARDKGFQIQGELLDIKEFGRKEVNELYKLAGESTGEAVPLNNSSIVEIADEIIVNRPITPEVEKSINTALAKFGLVGDSVEQSSRNKFKVTDGADSITITGEVTPLTLNNAEDFRQALNKAVGADQTGSAKIVVNALDEQVNLVIKEGAKKTLLPVKITELKNNGIKIESDNGKFFGTLNGDDFTIGGVTIKDTLKRGKGEGRGLYLSAIDEAKKRGAKNFISDESVTPEAARVWESLKKDGFPVVKNKDARFIQDKNGGFFGVTGDLPVYTMDLTKEALGAKSRTSAFKQARDAFAAEKSKFSAKDIVEKLTSFKRGTATPEVDPESVINKIVKGDKAVTNIRKVKKILLENPTDSSKKAWQSIQAEAVGDILSQAVNKDTLEMSGARLNSAIKAYRPEALRELLGKKQFAELKRLQQTMGDATIAPSGTTNPSGTFNKLFNAMERLGNLAGGGQVNFGSLAISGVKKGKELAKRKKTLDGIVNTKIETLKAKNPKMSKSSLEKAARTLAFLQIRELDKENK
.....................................................................................................................................................................................HHHHHHHHHHHHHHHHH.......hhhhhhhhhhhhhhh...................................................................................................................................................................................................................................................................................................................................................................................................................................................................................................................................................................................................................................................................................................
>A0A516MAM0_A
MSDEEKGSNTNMIIIAAASAAISGGGAHIATKDDVNSANIEDCRVFSQHAREHERANCEIEKNNILIRCK
..........HHHHHHHHHHHHHHHH............................................
>A0A516MAM1_A
MSKKNKKIFEIDVKEIDEMQDAIFEYFLIISELMGKTDIEIEKITLNCDSTKITVEGYEISPLESEESTEDDFEWI
............................................................................
>A0A516MAM2_A
MSTRPYVEHVHSNLKSPRPNGDAWGIELGPKTLLVGSNTSHKSSVVQSIELALAGSADDVIGRSIVSDAALLLTLAPGDELGVTARLSDGSTANYNARREDGKVKRPQHDGPGTNSLVHRSVAAALSGSATTARKAFLEWSCDDVTRDDVLLSLPEELHNKYADIAKHRGKNLDETKTLIEVLNYANSRARELSKEIKGAEIVLESIGDTLDAKPSDKDLDKLRFAVAEAREILDVSIAQSNGGLTLEDKNKKIAELTEKRDAWIDYKAQAEFSIRDLKSQLPHKGENVDGAIAIVDVAVKHELAVCPVCSSRVGLDHLKNCQSFYQEQSNTWESQSRQLLESIKAAEERSKGCDNNIVALDHELREIEDTPLTKVDSRVLPVRDAQDRLEVAMTALRKTETINDRWSDLIGAQERIQSFRVDQENYRALRIACERSIGFLLGEKARTFSELVQRFLPDAWKFKIELMDGDREVFRMGFVRHGKLHCALSGAEWATVITAVSMAVTSKMAKDKPAVLVPYDRAWDTRTLSAVMRGFLSFDGQVVIASTVRPMGRPPKGWTIIDMDEVSKSWVEGEKKVEEKAKPKKAKKKPERRKVRNEGGLSVISRSARKLQEMGYAISDVLTMSKETAQHLISNNIQPELVEIQSDGGFKIIKADNVLPISLPPSP
............................................................................................................................................................................................................................................................................................................................................................................................................................................................................................................................................................................................................................................................................................
>A0A516MAM4_A
MKLTLRKQNLVILFAFLGHFLSGYLIYVLHQRVIYLETRDCVIEVRFLGKENEQIRGKESNNP
........HHHHHHHHHHHHHHHHHHHH...................................
>A0A516MAM5_A
MTLIAFLLSSFALAQDVPEKTDETNTIVKIYKDYEVYVAPVRYHINHEAHQANIPYHMIHNFASMHSRNAKVNVRYRTWESVELHGGMRVYNKDTIKYVWDNCKYNLDHRKCAAKNNHFFLETHVTVNEKEINISMTLFDANMQILGSSSISDKAITRWIRQQEITVIQEQSMAGSRTIVHKPKEELPLEWTIPPKLLSDAVRQASLRLWTGVRLD
SSSSSSSSSSSSSS..........................................................................................................................................................................................................
>A0A516MAM8_A
MTSRFIAPFYNVGSGIKPSSGAKLFFYAVDGVTPKDTYSDQLSTPTPNANPVIADSTGTFSDIYISGEYKVTLQDKNGSQIFGGAEVAEGMSTSNLEEILINDLSQAYTFQTVAEMTGVFPVGKSLHVSGGDNLFTCYIVVDTPSDVSLGGGLWAKELDFDVEQETSKILINDLSQAYEFDTLDDAVNCTINFPVGKVINLKERTTGSGGGAIWDVALTSSVTTNTFNIMQSAGVPTLALVLRVGENINVSNWVDTDADFQAAIPFMDVLGKKIVIDRATSASTATTIISDVEFTPVGTYTTAQVAPDPNVARYTFNGNVTAHRTEIFPGDGDIELKGSIRVAYPEWFGIFNEVNGNDGSVDLDQNIRRAGRCNGDSQCDIEFGDGLYYIRDFLIDQSNSGILGQGKDRTFLKNSIVNNVSTRFGVQITAYAPSTGVGNNLGNRDWLGVNAPISDIKLEGFTVIWNDDDTVATDPQMNGVAILGVMGCVVKDVHVTMPTGQRAFAVQTNDEDQKTEDILVTECSSDGAISGIYVSEGFVSNIGKTFKNIQVINNHFTVRLVATNEPLGPSSPIIIHGVEVPANINAGKVIIRGNHLEGGAKGIHTQSPDIGMKFNSQVTVENNSLEDFREHGILSYLENMEIIRNEFDSTLVKTNTIQAGGIILYTNPEGGALKNTIKGNTFKNLSGTGTIYGIQIIKNEGCSHLIDGNYFAFEDGIAPAYQVFFLDSTGVLGDVKLSNNKFFDTGAANVRGTTVNMEMLVWDLGGNQGMNLFNGEIHGVRFGTPTDSRYYKRGTYLNYGIATFSTNTQVGFICTADHKPTAAGTWKNVIG
...............................................................................................................................................................................................................................................................................................................................................................................................................................................................................................................................................................................................................................................................................................................................................................................................................................................................
>A0A516MAM9_A
MLNKKMLDIIFKTPDFEPISSRTRETKWCSSERALETMRQSLKFGGLYMQEIISSTSYSQPSVSKAMKVLESNNEVTSKRTAKNQPVFFELVA
.............................................................................................
>A0A516MAN1_A
MGNCHTETIAQYLIDGQYYFVTVNWEGKALADDPDSFFDIFDQHGVCLNLGEPWHNDGQGCPTYEDIASIL
.......................................................................
>A0A516MAN2_A
MKISKQKLDKIIKEEVLKVLAETGETREQGIQRIHQEKLAEIEKYLNGLPDGGKEYRQLMEMGDEVEDYINERGYDTNDPFIAKYDELSKKTMPIQKEVAKITKKHQERMSTELPKGEKSYVQMQYDRDGVGVQTYDRYLGNLEEGFLDTLRYLLTGAEPSELELAQREIDKAMEMLKTPSLPAGMGKPRKPPVDASRDKQLKLKLAQLKKARGIQESQTDLMADVNPETLSHEDELGVADSASPRSAKERLLAMLIAAEDIERLRAQFADDEEMQKELDKIEANPFYNPQGAYRTPRTSMSENVDNQASQVVQAIMSDKAKVAALKAALNAGDFEKYQELISDYTVALDPSVDAEVDGVEDAIEAQLSEGLQHHIDTATPLTNNVYRVGSDEYFNVIREARVQYKKGNYKPLNEEEQEMLESELGEWADFEGEKVPLDFPMYEETLDEKRKRKKKKKKKDPPIGKPMKNTGGGKKYKVYVRSKSGRVKKISYGDSKGGLKGNWNSAEARSSFAKRHNCAEKKDRTKAGYWACRAHKDFGTNVPGRFW
....................................................................................................................................................................................................................................................................................................................................................................................................................................................................................................................................................................
>A0A516MAN4_A
MKNEHELRLINESIKAYENTIKFLRRQILDLERKKLEVPEKCHECFTHKFKIATVAKKLVDTCEACECTPCDCDYGNSEEQMWKMWGDI
.........................................................................................
>A0A516MAN5_A
MQCKITNNSALNIDELSPLIDDLASHIQNKMGFASMPAITMQDDVDNADVLLGRTAQYDPDNRVITVYVTKRHPKDIMRSIAHEFIHHAQNERGEFDKFPITTTTGYAQQDPHLRKMEKEAYLKGNMCFRDWEDGYKRNLMESIHRQNKLSRRNDTMKIHKWKNNELNRLLMEKFGYGEAKPTEDDNEQLEEAGCNSGNRKDKAHKHDEEEEKKASGEETVEEGAYNRSKEEEEDEKEQQNEGEVPAGLKKYQDEQKAQKAKQGDDKEDKDKDDEKEDKSKSGDKLEMETDTKDKDKDGETDDKVPAFLYKEGDEEIQEESFRDRVRALMEQVLELE
.................................................................................................................................................................................................................................................................................................................................................
>A0A516MAN6_A
MNLNYKEIGSIIRVNLGYGITAATPTLILQPEVGSTKEITTGVTIPAVTVVTELETFTGGQYIEYKTVVNDLDYVGRWRKKARLDFSSSNVQQNDFEKFRVLA
.......................................................................................................
>A0A516MAN7_A
MRLDYNMIIKIMPLPIKKLADKPVTTKRGRRLVQISEVTVKRVLSYLPTDSEVTSDWIAKAAKLHPGTVSRALTALIKTNKVKRTKRNKVNYISIIGNKNAQ
......................................................................................................
>A0A516MAN8_A
MDLEPRKYSCEEHIEMRKKLVGSLVRMSWGGGCGLVLNSRLWTGEIHLRIAWLQSPFINFQEERSIGWHQHQAVSIISQVTVPIPI
......................................................................................
>A0A516MAP0_A
MVRNTNQDFSNTQSKDQNMTLNTQEITNEIYASLPMVTRFFLGKTRNMPAAEDAAMNGIVKAIENIDKYNGKSKVSTWVITVAYRLWLDGIKSHSNSKTVYTGDAVFLENVGGTYEDDMSLDNEVSMWDMVTSILSEKQAAVVLAHYRDGLKYREVAEALNIPIGSVMSRLNGAKKKLAKSGDFAGAFGEV
...............................................................................................................................................................................................
>A0A516MAP3_A
MNENFLNKVIYFEQGTGCIPPDSLCYCYAIEGDYLLVNFRHAVLNRYDLKIHIDVADKHGRIM
...............................................................
>A0A516MAP4_A
MKEIDELKKQAAPKHFEMIERLENQIKEQVITNNLLCQLCDLKEAQQAHDNSFRSAWRNAKVRDTKVSLWVLVLANVALYLDVIKIDSNGTFITGLIGLFS
..................................................................HHHHHHHHHHHHHHHH...................
>A0A516MAP5_A
MDDNMREMLEKFLANGVDVSSFKFKDENDKIHFFTMYDDYMQIFAQQSEDIEVTIETTATHDVNVFISDVEICYIYFTDDLKSIRMNTFETLDNPALVYCIKVLLGTIKELSQIVNTFANMLSQLRTETDLQDLEEKMAKTLDESKRKKQLYRSVPKQVFDSINKIQEIQKSILDDADKYKISKIKKKGEDK
................................................................................................................................................................................................
>A0A516MAP6_A
MKFPFNQKQISDNVFVREFSKDVDSKELIWHMDREDRYVTVKSGKGWQLQLDNQVPAPLTEGETYFIPKFTYHRIIKGDENLNLLVKEDNTSLKKEELMWLMETYGGGCGDDGRLEATPVLDVDMSSMTIAGKPDHEVEMAKKQLRRTADYAGQLQAAMQEMPETNLPAWVQAKITTASDYMSKVYHYLEDYMTGLAYGKGLADGEEYAMSIDAMPKGEIVAVNEEMEGEIAKARHDIEVELNISKSDMKKLHDGEKVVLKDTTGTNTFTVTVTAS
....................................................................................................................................................................................................................................................................................
>A0A516MAP7_A
MIYEDQFEPYMKGFDLAFDGIGYSNKERQEHLYPYGIADVWYSLMTNVREERVKLVDDFIREWMKL
..................................................................
>A0A516MAP8_A
MNHNVIMENWRKYQQLEDEFYLLENRKVTWDTLMMKFEMQELDPVKYMEILEYSINERVDEAIRIYDDVETILLENEEAEAAAAEEGEEAPSKAGMLKRLVQKAAKAGKFLKDKIKRFLNKAIGAIKTGILRGLTACWQALSSNQKGAVIKVGMGALRVVAGLLKLQQKIFRFLGNYLPYIAAGAIVLMALMGIADGALMAPVMPAECLQEGMLAESSGCADAVGTFAVDPGLADYLDAVMEILSQYQEAVMDADPNATGETQLLQVTDIVDAGQNYAQGAELSTVMSTDAPDVDKAQGAINRAASMVETVKTMIESSDGSGMRILDGHDDPGGWDRVVRIEDVKRVTEQLNDEASAIFDQAFEEAANLQEMDPEAYNQAVADGKELRVAASKIDVTNSLERAAEMHSSGEYSSEATGTSAQTMQNVGIRDADGNLVGKAGAETQKFSDRQLSALRQKALSQQDQAAAAFRQSRGAGIRESKVIMENWKKFIS
............................................................................................................................................................................HHHHHHHH.........................................................................................................................................................................................................................................................................................................................
>A0A516MAQ0_A
MNLPQIVKKAMIDNDITTMTELAYKARTTHFKVSGFLNGDESIKLVDLKSILDVLGLKVKFVDKGEL
...................................................................
>A0A516MAQ1_A
MEFLELCKSVGLNKRKLGKITKLSQPTIKLYCEQPSKFPVGKIIDIAEESILEELEILETIKKQK
.................................................................
>A0A516MAQ2_A
MSIRVILEKKKRADVVPSYDHVVSVAKEKNISEKEALISLTTKLDPEEAEGWLKRQKEKIAKGEKPLEEKKNKHRPKPGRSKKYFGSSFYDFGLLHGDEGGGSAGDAGGDGGGGDGNRKDENDEKLEEEQLDEKRKKRRKKKKKKKKKKKGKKDACYHKVRARYDVWPSAYASGALVKCRKVGASNWGNKSKKTNEDIEKELELDLEFLQEVDELLTLDEKKKKKRKKKRKKSKLTSKPSSEKSLHHWFSRKGAKGKKKGWVDCNAPDGKGGYKSCGRSDGEKRKKYPACRPTPGACKKMKGSKGKSWGKKGSKKK
............................................................................................................................................................................................................................................................................................................................
>A0A516MAQ5_A
MTTHISFSQLRNWTKCPFYHKLSNIDKVDGAFTGNIYTAFGSALHETIENHLENTITDNELGDHFKASFVNERNNLDHAIEDNHFNQFLSQGDRLVKKYKKHLDSYFGNNYEIIKCEEEIYENVTEYNGNPFKFKGFIDLVVKTGDTYHILDWKSCSWGWDAKKKADKMVVYQLIYYKHYYAIKHGIDPKNIECHFGLLKRTAKRNEIEIFKVTSGKRRIENAMKLLVQAIHNIDNKVYLKNKSSCYNCEFKGTAHCP
..................................................................................................................................................................................................................................................................
>A0A516MAQ6_A
MSNKVRVESIFSNQIMLGSMQEFDIENIVFNIMALDADLKERVELCDSYDEMVSLAANSGLLFQGKRAIDNNGLDVPSIWGDSALDIDCDPCIQYRVGEKVCEISGLESVLEEMLQSEEATRVEELLEKGNVDGSDLPVVNIDRLNEDAAEAQRLIG
.............................................................................................................................................................
>A0A516MAQ7_A
MVVARFPRLTRTIIEDMHININVTLAIGSVTGVEIGLLYCNHNPKAVGWYWLPSSALCYDRVGADFADGSYNVAYSKHFVTPCFDLLHLLYERNICFIHCFGKKVLFTPKRTEYVRIIYLA
.........................................................................................................................
>A0A516MAQ8_A
MIKKLILITYLGCGTDVGLIKTIEKSGDTSQSAITDTQESDIDSANEPSDNPPALNGNVGYVNYYLRQVACPACVGEAQEITVEFNAKFFENTTASHTEWIPVNGTCTDQLLISVPSTNKIDKGQSINVVGSPNQFSAYNQNNEYFTNIYESMYDRDTRHNINFVDGSESLSFESIRGFDAIEPYTMLYVDPSYAFAAPIYRSGMTFSWTPYGSDSNFMITIAVYTPDGSQLLGYIACTSPDQGFMTVPGSLLQTYPPGGLAAIHMARHKVEHVPYQPLGGYVETHMEWEVVGTGIIQ
SSSSSSSSSSSSS.............................................................................................................................................................................................................................................................................................
>A0A516MAR3_A
MNKKEMKIIHEELARAVLISEAKKRLDEGDFAIFMSELRDYENNMPLNESLEPELLYEGLISRLKNIFKGAGKKIAPDKVAQADKLAGELAEIDQEIATAAELRRTPNEIKALEVKRDILLKKLSDIDPNVGAEAEKAVEEEGASGEAGGEMKGKPKVSEKEVEQQFKQVGQEMDTPKSRGILGAIYDNYLKAFQFMPALLGAGIRKLNQIGREEPRRQDDLLLQFLMMMMQQTGQQVDVEKIKDENEDLSEDPIDGEGGEAAPKQNTVAGLQDKVILALNKVLDTKDVDMSRRDTMELAKKLTKNLVDQMLANGIEFKGMKAQVQEAILSALEGRLLTEQEEAGEEAKEEKPENDRVQKLIRMRVRRFTMNPANFLNGLKKVRREFAEKEYGKKEIFRQYINSDVEQEFVGLYDAYLDVMALGKAYKELQKRAKEDENIAKALEKADSQVIMVAGKKVKGRKISSLVVHFANFYRLASDDNQAPDHPAQLKKYAELKKKAVRLQKGGKDAKDMYKPEKVPDAELPKGQKGQINIKNLIFQALKGMEITGEKAQDIESLLNKRLQSVAKQYIAKGMEINVLEEKLNRYTKSVIKEIKDAM
........................................................................................................................................................................................................................................................................................................................................................................................................................................................................................................................................................................................................................
>A0A516MAR5_A
MKKKLLLEGPVGHMYHPFDLDKVQTGADLLSVFENEVVDYINQYTPSIKIDGINGPIRLITKEDGEKEFAIDRLSTSPLDRRGVTADRLRERFEKAILQALDTDEEIKIPLHKLVSMGLNIDDLVVGKVLTITHRKKNKKVVVKQITTGHGFVNDGGVALQLCNDALRGAPSEMQRVLEVLDMWDNPQVCLNNDIVHESSKESGMVNAVKYGEDFIAFHGLNEIYSPEGKSARKTREIRLTDEKKQALTDFVNLLNEYNTIDGFRALSPYDTVALKGEVSIDYSPALSTVVEIKLDPENAVAKSIAQWLGDPKIFKPEYGMKFDFPEVEGFKGGKRQYIFEDGRTRDFFSKDNYVALIPDEGEIQYSVRDLLSAEAHPELTEDDFYRFASGAIFYHATRLLGRQVLITLINKSKVGNDELTSHEGVVMRSQAVFGIDDPVKITGDFIRSGMAGGIKKAMVKESTEMSDLPPDEIGDEEEERVEVNTQGTKTVAIMPGSFKPPHMGHLGMAEELAKRADEVLIFVSKPGVKSKRLLPLSNAEITYEKAIQLWKVLLKEGIGNIKIIESSTPSPSPVAVLDNFMKPKEEREYYKDVEFYPEDYEKFFVGVSEKDADDTRFDMYANNDKIEKVVVPAIDHTPQYAKVLAQLKSDPVHSEQLRMLDADVQEAALQFAKDHVSAARAKKLSANPTLDEIIPLLSKPNQKKVAKLLKTTPENLDIENYSATDLRLLLDLKARYDLPVDLLIKDFVGNNVEEYFRTVFGEAPLNESIDIIRNLVMSILNESEELDEMSMVSGGAMAGAVGGGSKPSKTEDEEDEEKDKPVDEALAPWNELPHQAGSASTITVKLIPHSRSKTDGGVSDDGYKRSVNNKFKIDGRLTNKRAPYYDEGDVIHALVEKVLRNIIRAD
...........................................................................................................................................................................................................................................................................................................................................................................................................................................................................................................................................................................................................................................................................................................................................................................................................................................................................................................................................
>A0A516MAR6_A
MNNRKWLKYLLNEEKQEPKYDPSLSLIDERIFDALDMTSLSESQIELLMEGRRENVIRKYGDSISEAALEAILNFDEQYRYKHLAWMARELSRIEIGDPDPSFGKDYVYYGELSDAQEEKVDEIIAGIGSFVRFGQNMKKRDINQYSNLESLLNAIQTDVIQPRIDKARRKRMTNPETARLLRSSQGTVVYEDERYFVVRPDSTEASCHFGARTRWCIAQTGNNYFSGYTQGDGRVFYFIKDDTKKNEAYNYKMAVEMGMVSGELQVINIWDRDDEQYSLEAQGYPPDFAQELIASFEVPEDKAENIAEAIFEHAEENPPDSPLAEMESRIQNGHYDGGFVTLNSYLEDYDEPPYLSVSGDVRIRFALTNPSLIEMLENDQIDIYEAEDNIKEAIDEGGELYEALAEDVDIGASKYWWPDDPDSIQVDISQSGENNTWQITIEISNMRDPDYGMYSSGMKQELEQFCDYMQEEWGERNEQEILESLQNHVPRYIPEFAAAGANRFRELRSEFTSGRHDIEGDMLFYTVDDDDDENSDLNLYMTFEYDANPEYVDKLYMGTDFKNASGNTVRVAGRMSDTGGTEPVSAGNAQVSMRDGNRNLRLHIGAGKIAGDVKDNLGRAIYNVYNKAYEFATRQLKLDFGEEWKEIIEDQWELPQIPEDINIDVVIKTNSTERNVVSGTSIIIPSSAYIQIQFGIYIPFHKSETELDSVYKLFMFIKDNYDAIAAYIHKYTNQYQNFNQNIPILAENLLYRVLESKLFLEDLNNELKKYSKRRKQK
..........................................................................................................................................................................................................................................................................................................................................................................................................................................................................................................................................................................................................................................................................................................................................................................................................
>A0A516MAR9_1_A
MSDTPPVETVESGTDDSRNNNADPNVNPIPESIGTTVDHGDSYNVESAWEGATHFVRFSHVSEEKSDDVVVPLYDTLSRQREAIKNIPGDGSIQVKVIDSNVGQSWAESKVLLESDEKEYYVNSVYLFPVNGISNLAFYSPEDADLFVDSSRETKIKDAKEAEPYDEKNHYNIVLDAGTLSKEEYGANLADLKRKAICQLIEHYGKKKLSSADIDSLIENPFGLIQSSEPYFPLRPGQNIKTKITIAKKYLNQLENKTFDDFAIENIHKDFIAVSIKASDITKDINKLIKILEKYDKQISGFAGHIEGLDMKVIISKLRSFISEFNKFLKLNGTTLDSSGDTKFELGFDKSTYKLNYVMQFTPYGTFLPIGIGLLACKFDAKVGKLLVRLKDVFSASAGGTAWMGFCTDFFAGDIKINFKMPSEIFDTAKIPFSKLEMNMDNLKADFGELKFMTPDDAASLVSMTNSSQFRVTASELLLRSRDFIGDQFLVDLPNILTNVDDLPSLYGLVFDKVSVKDLLDLVMEQAATELNLPDINEIKLRGILQALDFEIVLDILFDRLPTVDLELILASICDSTTMTAQMFDQLTSSLTSIPMVDLYMIHFKDDGTLGGLLADHYDGDLLSALSERNLNSCETLGVAIATGTFDIKDYYQESTYRKMLCQLLTDGLPEYQNPCPELTEVIENVLGIGASPLITIPGGLKLPSVSFSGIKINILNFLKGLDKSMVMPSIDLHMKDLFKTGANAMSLELSGELPPAGVLTPDELFAKFSEIPEIKLQLDKISLTKGKLTGKIPGLPLDFEMKKIDADFTLPSIKDCNPSFDFGKFQFSGMQDIFSGAIGGIESALIQGIEAGLVGAFKVILEGVLDSVNMNPPNIDAPDFGGLSLPDLMDASDGFSAEAFEMIVTDVLCSAVGKFDIKFFEECNVCEELQDLAGYCPEEEDTKKALEDMSSAVKPLELTRMLKGQRNKKDFENMRAAITDPKIKQVLTEDVFGEIMDIANDFVDIAMLEELEDAYDNKAVMINVCNDRGIPYGVRDIRQNLIDKYDDLTQEEISDLIDNIVDETKDSLVDAIANGAKGALGGNFEDNLPFNEDPCSFMPKQSDIPALNFVNNMVFDAIFDPIEIEYKAEATAFPDTLMSPETEEEYVKLYYDRFDYILDEEQPYIQDAATGEYQLNLKQVGEDDKYNQDFGNHYKGEQTPIYIEDGYGGYKEISKPFDDYGLAKDDTDSWGADSQLYVKSTDQKMKPIKGLKDFYNFPLATLRNESDGNVVDGEVVQEEEYHIKFQINRSDPAAPPEF
...................................................................................................................................................................................................................................................................................................................................................................................................................................................................................................................................................................................................................................................................................................................................................................................................................................................................................................................................................................................................................................................................................................................................................................................................................................................................................................................................................
>A0A516MAR9_2_A
GGDPEVKIIFGDSYNKLKFSAMGNSAQATCLNDENLQASLPQNPGTFVNRLKKSVENTTKRIVDEDEYISSNIERNITSNLVGISYYTNSSAPVGFPHTGVIAKSMASYIMHGFLDVLYDRLAETSLFETSYLQTFLFETEDIKLFRVQEAKNDAKEEFNENCSFKEDGSENPISSSSIKKLIYLTFRIYLIEIMARSCFVFDSIYQKSMNQFLCSMLHRTMTNELSTYSKGYFQVFKEKYNEAYGAPFPETPPESENDTFYKLASEIWDDMSQTFPALFQNAQVNDGLIGLFMEEVPIYKGTYANFPHYCATAFVNNKPFVIQKIERVLYNTGDDQSDGSFGITNKKEFIYGREKYKKDGGIRSHSAIEGSESEYLYRLCYIKRKDGEYKDVAKLKSGENDTVGNFCDEIADIHDSRIPTHVSSWISERIDTDNLSEYSVDVSEATRTGYVLEGTGSDIVKDQRQLGFYRYKLIRQAPILQTKVEYSWKRTGSSASEQTEAEFFIVPLAETEIPVDADGELDLGGLSEIDFLLQPAPDGSSSLSIHSFLKYTIQLESLMNGILAANNLKILKEKPSSRNAFTNTKLTIKRAIESLSQDDDNFTFEDQETKNIALEQSQGQSTEPEFSAKAAKMALMTIPMIIKGAAEMFDPNIKISKGIRLGADLAGFNIPPPVASLMGLPLNLIPFAPGPPITPLGLAYLATSFLEPKERKKLSDLRRGKNLNPGADPGGGFIEGTMEEQAEAARELALDDIRGTIVKHYTIKRTIYEFYEQMNDLIDSTLQAIQQEEFYDDYFRSVNGDMHGNNITQHHKLSHATALPCLRQSYDNGGAFPVFNTFGSGYSIFEASPSNSSVLISDGHATTEVFSVNSAGFGVTLIPAYRFYLEGARIRNFRIYGRDYDINAESWEKVPIYKSTNDEQESLFAYLKHVCKLLFPKTGFGFNRLDEGSHSVPNADNLYYGKTGPSNGWKHVNGLSNVATENNMWGNHVARDYDFGEHFSQQGFFVGADNRRFIFHGERVGYKIQERTYIEQAGEDGVYTILDYTGNPHCADNTLYDFHSAYLNYLSKLSDNHEDIHPNRFLSSEKFHGARNVLFHMEVFEAAATAMVGTVLEQINHTMFGSMKDEDTQALQDKFQTARTTHTKSGTVIVPGTNPFEVVSYEYPDLAQVKADAMSSWIYEYGLAINPAASDSGYETFIRRYSAQNSTVKPPPPGEAGERQQMLAVGAPAALGTLTMDPPAASSSPTTVTASRALSHPGSVWNDRKEIENALKQGFDILYGSVFKELVKELSEAAESLD
..........................................................................................................................................................................................................................................................................................................................................................................................................................................................................................................................................................................................................................................................hhhhhhhhh................................................................................................................................................................................................................................................................................................................................................................................................................................................................................................................................................................................................................................................................................
>A0A516MAS3_A
MEFTQEICIEDECLLVGRNFATGTSFIIDQADDHTIMMSAAHLCMQDEEIKPLDDEANLINRSRMFVDDYNVQYYVDEILYTNPQTDVCIYKTESVVPHLPLRIADEMPSYGEEIWTIGAPTGFMPDTAKPISRGLFAGIASRTNMAGETLAVANYSLPTIQGMSGSPIINSDGKVIGVVSAVHRDWHMISFSPTLEQLREAIDIVYAED
..................................................................................................................................................................................................................
>A0A516MAS4_A
METNEEVNTLQLSDQALGAIMMALQNSLLNQTDIVPVLKGLKLVQHPSDGLVVLNPPILRTGETIETSVQ
......................................................................
>A0A516MAS6_A
MKYKYILKEGDTSEASKGFFIKDGRLLLVKPTGDGDRYDIPGGKIKFGESREQGLYRECLEEVNLKIKKAKFIGKDDERDKNYFIVTEWDGEIFLQAEELEKYRWVTLETVDHYYLTKTAYKGFTDYLLRELYGRV
........................................................................................................................................
>A0A516MAS7_A
MAINHEEYSNTTKNLSDAELCAVAETIAATAVEDLTRWHPHGTSVSARTELITGALDEMALAIGSRGEWHLTEEMWIASPELHNAFQTVWAKLEELNAVN
....................................................................................................
>A0A516MAS9_A
MNWLETPKGRRQVKQLLPESYDRSRDIVLIGKGPSCRYIKTDDSMYTCCLNTSGRMTDRVDFQFVGDLYIYEQFLKIPNYFDKVKNLVLPLRFNLENKGDALALDLISDTLPEHVNTHSFTFNFHPYPETEDVRMYSVISSGETAVAWLLDEGFENFKTTGIDPYAPDNVRHTVFESNGEGNWLHPNPPGGMEISYNRSVYRVEQFGGTFQKVLMDEYV
...........................................................................................................................................................................................................................
>A0A516MAT0_A
MGLKLRVNKYIKKLSFVRADLEWHREEHQKRLQTFLDASVEYLSGSELEYSHDKASKNMIDVYKKKPVVQTPDIQAQTKKLLKKISRETHPDVTKDAEKHAIFRKAFDAQKQGDWFTIYEISSDLGLEPVDFSEEHIEWIKFEIDKVVSIIKGIKTTLEWLYGEPNANKEQLLTTYCMATCVSNKKDE
............................................................................................................................................................................................
>A0A516MAT2_A
MKKIKFNKKEKNNQLIVEVQLPERRFVPEPVIEFSNSDLIAYLEQSGINVQDYELKSATNESLTSYATKGVPPILNGVWTFDKKTKKVEQKLNKKNTRTYNKKVKENPTGD
...............................................................................................................
>A0A516MAT7_A
MDDYLKFSKFDLECDITNFEFTQDRLLFEDYLPNNQVKFGKVTTEYKVRFEKSETFSERKVPLIIPIKDMPELLKYTLNNLIDFGADKFVNIIVLDDRSESDILSVCDAHEQVSYIRCDYSSGFSYAMIANIAAMICHKLGFQEIIYWNSDMYLPNSTVLPTLIQKHRENEPAISGTKLVYPKLNWEGKDINTTKNMSYLKPMHPHIEDFSGRLQYAGTSITVDQLLRVHFHHAHRGELPDNIYVNVDRGVDVVTGAYSMIDLDWLVHIGGFNPSLAKIYNDVEICLRAREDKREVHYYGKSTHLYHEESTNLNNDEQPKMDHQYNSDNLLFQKLWNLQRFYNATLR
...........................................................................................................................................................................................................................................................................................................................................................
>A0A516MAU0_A
MVKNLPEWMQIAKIIVDNRTSFELSNGSQIKASSTSGDAGRSEALSLLVLDEAAFIPDMNDLWTGIYPTISTGGRCIALSTPNGVGNWFHTTYVDSEAGVNMFFPTKLHWSLHPDRDQDWFEVETKNMSQRQIAQEYECNFNASGETVIAPDDIDRIENMVCEPKHKVGYDRNYWIWEECQDGKKYILVADVARGDGADYSVFHILDVDDMNIVAEYKGKPNIDDFANILFSAGREYENCLLVVENNNIGYSVLEKLIDLEYPNLYYSVKGTNEHIDQIAAIGNNSAIAGFTTSMKTRPLIIAKMEEFIRNKLINVKSIRLMNELKTFIWYHGKPQAMKGYNDDLVMALAIACWVRDTAIISAKRGEELQKAMLNSMVYTNTKLNTNIRGQTGFDKNMSVFSKPRDGDLEKQKQNMDKFGWIFKG
.........................................................................................................................................................................................................................................................................................................................................................................................................................................
>A0A516MAU2_A
MRTIVDMENVQEKFDNLMDSAEWKNLEKDFIELDHVFIVGNGGNMSIADHAAVDISRLTDKNSICPGSGIVATSIISDNSFEVWFTKWIEQRLRYIDPTKVLVLGMSCSVNGASSASLVSALTMAAEQGCKCHMICAQEKKDKVKQINFINQDVHYYHTSEVLSTMMFYQLIHVAGFECPSIGGKAKQRMEEIKKMEIR
.......................................................................................................................................................................................................
>A0A516MAU3_A
MNPKEQRLWLDLDKVHKIMARAKWHYVGTEDKEIIEDLVKYVKILKERLEKDE
.....................................................
>A0A516MAU6_A
MSIYKFKEEEVFVNSLRMYPKYEFTFYSGTVFINNEQPDSGSLTANSLSIPSGYISLNEINIDRDGTNSPYIYPFITKNGSLASFATVSTSQFAQSFAYGDEITGSYPMSSSLYRNYYSASSNRKHLNAIKNTLNHYTTLSPRYQFSASFGDKSTMEANLISVPSIFYGTRIKKGTVDLKFYITGTLVGQLQDSKRNGELIQVGPAGSTGSGSCAGVVLYQEGFVLLTGSWDLHGTQLNYINDISLKKRTQWVYWGSGIAGFANDPMTGSHGSISFKGETNVPTITMYAHAPKAQLNHSNNPTFIESGQSLYTSSLVQTGTLFLENREAKIKNTVFSPYDNNTETFQKHTYITKIAIYDEDMNILGVAKVAKPVKKTEEREFSFKLKLDI
......................................................................................................................................................................................................................................................................................................................................................................................................
>A0A516MAU8_A
MQELKEMLGKTQYESVNIGDLVSWKDITENDPNQYGIVLGKWISLVDGRQLCMLKVATTVDNQVKNILALIVKIESKKTT
................................................................................
>A0A516MAV7_A
MRLSLLTLMLFACGDKEEDTAADEAEAVEEQQEDTSSEEEESPEDTGQE
SSSSSSSSSSSS.....................................
>A0A516MAV8_1_A
MKLKDLFKSTKIIQSSSLEDMAREIESQEYIESFTKDKQRFLPNVDYSKPANFAYFGSAEKYYTDSFVRIRNTYPYDGSEREKFDWLNESTFIDLYIFDNRYPRFNGFVNLGYPSWGTLSGSLIDGYGKSDSDVYIKTFGGPHKSDLKTLKKQHEDANKYDTSKTRESNLKFKLEDGVTIEMWLKKPAFNTAKTEKEVLFDLWNGEASSSAQYGRLRLELTGASSGSPFLLTALSGTTGKQNQIIGQNITTASITDWTHVALTMKNSTTVATAVDTNLYINGALNRTQTISGMALKEVTGSMISYLGALQTAPSGSPTIQSGAGKFSGSIDEFRYWKTERTSKEIGRHYWTNIGGGTNTDQANTNLGVYYKFNEGITGTSSFDSVVLDYSGRVSNGTWTGYQAGARSTDSAIVLSKASKTEFKDPTIYSSHPTYKLVLDELEKSGSVHDTRNNSALFHTMPAWITEEDDTKHGNLKNLTQIMGSYFDNLYLHIQEINSLKDVYSHFQANVIDQQDLYASTSITGTVKPLPFADRLLTNAGFVAPELFADATVLEALATRSEDENYEMKLHNVKNQIYQNVYSCISNIYKQKGTNKSFRNVLHSFGVDEDVVKINFYGDNVDFEIEDRHKIRSSKEKFVSFSHPDRFHGTVYQYASGSSSSGFISGSGKDFEKYIPVTFEVQTVLPDKMPFNEPNGFATPFVTSSIVGIHEANASTPSSYTIPGTDSCGLDIYTVRDEQESKRVRFHLSSSALGVHLSSSLYDEQYKNNQWLLAFKIRNDKAPSADLVLSSSLNSSYLLEFVGYNTVDKSQIHTFSLTASVASASAHSFLNSSKRIYAGAQRQNFTGSTMQQFSDHNIGFVRYWMSYLEDETLQAHAYDSKNYGAGSPFRSSYLMEDSINDIKIPEIETLLLSWDFETLSTTDSSGQFIVLDTTSGSAEARYSPTFQSLKSKFYHGRGDKFLPNDEKVIDANHISIARVTYPEILQGDDMIEIRLQDDVKFTKNTLPQDYYIAFEKSMAQTVSEEMIRYMASVKDFNNLIGRPVNRYRMEYKDLSKLRQLFFEKIRNEPDLDKYIDYYKWLDDALGEMLVALVPASLKHSDGINNVIENYIFARDKYFNKFPTIEFKAPTPEGGMNTINRHLYPWKTGHAPVGGSPENENCFWWLNRAERDRPILSGSNSGSNHSRVKVFQNRKSVLDRSFTTAQHFAVDRGRSLHGGVNYEDNKKRDYVWSATKEVAEYPLQYNLFGGFPLRYIYTNNEMLMALKDCTDERPAHEKIKRAFFAIDGMESFRHAYLSSSRDGVFKGGMVMP
..............................................................................................................................................................................................................................................................................................................................................................................................................................................................................................................................................................................................................................................................................................................................................................................................................................................................................................................................................................................................................................................................................................................................................................................................................................................................................................................................................................
>A0A516MAV8_2_A
FNIMSSSVTTGYAAQLSGSGNIGGIDLANVHSDTTDNTNAIPLQGPFTERWVGGHQSRHAPVNRGSDGEASRGEGYKILVSDLLNESGALGVVGADYPAPYSNMVDAPHFRVDQAKARYYRDGRAKRPLNIKNIKTSGSQVGNYQKNYQFVHTFGRAQQRLWMREQSVTIQRHNAINKTMPTTTQETGLFARGTGSAGNTMSNFHSSSLYLGGINTSTNETVNTATDSVLATKFSAPGSYETMSDIFLDLYGREKSVYNALPFRNLTVRGSGSGESGTFRLIDIHGNRYGLRTHLTRHSARFGIDSVVGSGKPSFHKVNRNAKWDASEESYDYDNYWHQHHIPQSDFQYKWVKLSHTATLATSSMAGHLLSDFSEPSGTTARYPHEHISYAVPSQSVVNRRRDTMTAYGYPSWEQVRNNDTPENNKLKKSYGYNIFNRITLPANAAHPHPSGNFLDITGSREESRVTANIPNKVDLAYKKSRFEFIYPYVNMRYHFSNQYFHYLNVNPNANETMYETFYSYYSNNANRTEDNTGFSVIRHKIRQNVFPQYIKHTKFNVRHRHFYTSHFWADGENKLYNTDTSETGSYHRLDEIGRRQTNVTASLFKTENLNTITKLNISAAPPVMTNIIPSQSIWSMDSRTNFTSSSPQIGASNSAGAPGVLQNQDHHFHNNTSKAVLLQSGSAASGSFQMSGATVPGTKATGSFTVRGIIPVGNKATGSFQVTSSNVQGTSGQVIFQAQPANVAAVSASYQFRVKGREIPGQFAKARFEVSGAFFTGSASSGSFVFDKDIPLGGRRSYVIARISTNTSRQGDLLKLNRRFESDHSFLFNPQGFTDFPANTSSLMPTNPRRSICLSGSEFIGVTLPTTGPGSGLSGVGTNKIQPRIFSMYTKITNSSLLHATNKKYLVYLYDAVNGNPVLELYYNSGSGGGNPTSYDLVMREYRLSGSSLGFTQLTWAGVGGSTSWRNFTIFTDPSSITGGGQIGHTALYIDGTKFGTAPTLDTSGMAGMGSATSMVYNEPTTMYIAGAPNSLISGDHRWTAEICIDSFVQWGSSSYHPDIVATQGTKQLNFVTAIYNGGTLEPHYSNTGSAHITQYYDFGQGRKGTSTSLAFCDDIKWPGRFFNLDPSSSPIGLNNAKISTGSLFNHIVVGDGLDPQHSTAAWVGTSGSNIHNKKARFRTGKFVDPKTEQDWRDHIVATISSVQSNDTFFDIEARVQEETASSNMSTTWYKRTSGSFAADPLATYTSGNGGISTGDTIGSVLLYVVSKQQSIGNDYQLDTCFGVNAQSGQLRSVLALSSSTTSNAPVQD
..............................................................................................................................................................................................................................................................................................................................................................................................................................................................................................................................................................................................................................................................................................................................................................................................................................................................................................................................................................................................................................................................................................................................................................................................................................................................................................................................................................
>A0A516MAV8_3_A
GTVIHDTGISIGGTSIFLDHHSSSQTPANCVRTWTTLNKSFAMSSTSGFRLKNDYPVNGLLNNMQDSTMSWWYAKDGDNTGSGHMAFAIQFDAACNPSAGQGGYHFFYGGSAINIKVFASNTVHRRVQVTYANIAAQGGQLANFNVDDFNHYAILFDASTFDDNNGTAGFKLYVNGVEYTGTYSYSSTGTSFGGRGQNLLSLALMNGITHNNYRMYGRFTQFAAHRTLLTAAQVRELYSGGRHDEVQPVDPKNLAHYYPLNNIQDGVNAASVNDTLTTAGIAHVLDKTLNSARSACNLTVNGANGIRLRNGIPSNNRSTTVIKNALEETISNVVTNFTASRSGDRFTIISTTANSSFDGTAINNTADNFYTGASETSGGLDSSGSVQGHNLAIGSKTFIADGLGTSNTATNFYIANNSTDSDFWDDLSQSIKDNTVFDTINITGTGNKRFFNLTASTTGTANNGGFSVDTGNSFRVLQDAQGGTNHAGILDDDRIQLKPSTNSSLYRTFRADFGGSDSDTATIKFVHSSQSSDVNFWNALKTKIEAEGFGVAYNANSPSGGVATFTITNHIGGAAGNSPNNNIIDTPSFDHHTATTKFAGGSDTDGAQPGDTITINGVTITLVNSAPGNNQEVKVTGVSDTTFWNSLSSSLSHSIAPTYNVVKAGSGSPRTFTVTSVATGTAQNPNASEGGSSFTIDSQNVGTAESGAENGDEIIIGGSTFAINLGSGLGTGSTSDFHNALKDQIIAATNFDTITITALGTGYSAFRLTSSVTGTAENVDFETNSAGSRNTFNNTQGAGGGTNAFGIGHRDHIIFKDTEDSQAGTANVRFLADTTGTGSFAGNYTKAININTGGVGSGDDPNPLTGSTDEEKSNEWWNKLSASIKANTGFDEITITKADNVAVFHLTASLTGSNFNNDIVSIHLAPTTPPAGHGFEAFSQTKGGTNETGAKVGNTITLGDGTQGGFVNFSIVSSSSPGPREINAADTTDSAMFDALSASIKANTPYGSIIINSSSIPATFHLTSSRTSGVDPYTGLPDITGSNNNFAVGIGGSNRTFRNAVGVQGGTDGLFKFVKFTEVIPQPRYAYPHILTSPGSVRAPSAKSNLGLITPDYKLRSNHFNLTRSLGKSTDGLYDNTSRWITPDLTGLTPFDSDYNTWYEDIKAHNKHFALVPEFRISSHVPSIVASGTDLFDYFSRNYWMELTGTSFDDGKSVATNRRPNQNKFVGEYAITTNIKNVDTIVEDNNSNNVFPYKITLTCEALKKFLPYEGFYPQTRTVQMCEAFANSYGKHFRAQEADPSNTNLEFPINN
..............................................................................................................................................................................................................................................................................................................................................................................................................................................................................................................................................................................................................................................................................................................................................................................................................................................................................................................................................................................................................................................................................................................................................................................................................................................................................................................................................................
>A0A516MAV8_4_A
VPAQSRPIYDAIMSPGILYNTIKSGMAVDYPVLLNRLITGSYLDPYGGTNYMIRNEYFNERLPFETLISPEAHLYKKSIVDANPHPSSSFNLKTRWTGQGDINYKLMANNFFAETIEFFLQGGKTSRIISKPDTDPSFGIVLQDHAGRLPVYRAMFRVYKSKKAHPYLELSGTTDIISGSDSAFDKFHNRPPSGTNYFLKEYGQRTGSALEYDIQKVNFPRPQFNPYVEVETMTMYSQPNAFGPPCAGGVAVQLKDFGGGGGAARGGTNNNTTYMMYDSTNGYNSPFTPPYYDGEAWAIYTFAPIRSGKHTLDEIIENTTVKYLRYELNHESGSFGDRGTAGPQGFAINDNAMQANASFDLFKQISIAPAVFDIAGETQAVDKDPRKEGKAWVIQSKFETPILDFSKYLNREYNAEFESDVTSADIYTASLSLSGASQEKDNLSSVHASLASVSKLSGALNPIGMWHQYGEFPENEDKGIFMQLVDVPPSYVELGTEMTIANPKYTLIQPNDPSCDASGMGQVYATASIVSEVLPYFKKTEIRRRLEGVDEFSAVGGAIQVLNADTGIILDTELREADLQAAFGTLPTANSGNMIGNFSVFNVFRDSTNYTMNILTGSTFSSGKFKVFSAGSDVSNDYSRATTGDFPGHFAASYYHFDRPTTYAPLLIATKNLNSLKYDFGEFRNGFFEDFLKDFSIGIHYSDQSPTFGDSEPMKCASGSQGLVFVPKLLIHTLELKNNNLTLGTLSELKADDTITKELLGVNTIITNNNKTKKSFKSLKKVISMPPAGLKKPKSVGDFQVGGFTGVTKKFDLIPPRPAVQTQPSTASYTQFEPMFVRAAIRFNQGAPTQSANQLYNTDNFASMSQYAPQNENNIAGNASTVRWGQYMHTEGVHQLTKSLADLVGFSQQKVKMGVTAEARIIREAVVAIPYVQEGGVRNYLNLNKPAVDKYLFAKGYTRFDRTTERGQKMDPPVGADVIDDIETALGGDTSPDSFSDPRDLVHSSVKRQISKMRQYSLPPHLDFVKFNINPVAMYFFEFKKELNRQELNDLWQGVRSKSLTSVKFDTKSVTHILRPEALLGSLNGQGVGRNVYADADKLKNLKWLVFKVKEKANTSYTKKMESDLGDPRFKFDLQNSEQEEVNYGYNWPYDYFSLVENAKLSVEIDMRYIPDTTPGKEFTPPNPDDYDDDIEQQYDGIIEDPVAPLEDSETPYKGYQVESVEDDTPTGTLLASGMEYGTVNDLYGDPEDDTGGGGGTGGGTTVGFRSLVDIEIDDPASITPSVQGSGGGAGYGGSGGGGVGQGSDGVDDDY
...............................................................................................................................................................................................................................................................................................................................................................................................................................................................................................................................................................................................................................................................................................................................................................................................................................................................................................................................................................................................................................................................................................................................................................................................................................................................................................................................................................
>A0A516MAW1_A
MAYKFQLGTARLSGSIILEDEMFASSSNGVSVSGDGAKAKVVKIDVVNSNKDGRIQVYGSGAVGTASVQIGIGGSQEGEVFIRNNAGADQILLQGNKATIMGSIELGHASDNTLTAASGDLSIEGNRLFRAGGADIPVADGGTGASNASGARTNLGVAIGSDVQAHDDILDDIAGVTQAANKGVYFDSNTSAATFDLTAAGRALLDDADAAAQRTTLGLGSAALAASADFQPADAELTELATMATATAEALADLSDAEVAVLDGATAGTAVASKALVVDSDKDLTGVRNLTLAGNLTVNGTQTIMNVATMSVQDANIEIANNANKADGMGLTIGSGSAAQTVRFQLSDSAANLSSSAPLKAPGFLGNATTATSLATGREIGGVSFNGTADIDPKDLDLTALTANSSHHVLMAAGATGVQTIGTDNLLTYNPTTNVLSAGKFDGDGSLLTGVAASGISINSPLNVGATVQNLSGASGVHLFSAASLTAGTNVTLHLSGTTAGATGWANGAEVRVKAPGELSGSHIVIRASGSQTIDGVSSIILESPNAAVSLVYSQVAGEWMIF
...................................................................................................................................................................................................................................................................................................................................................................................................................................................................................................................................................................................
>A0A516MAW2_A
MSYNTLSGTIQGPNKIIAKKDGTFTQITGSVSGSFVNASGTLVSFASIGTVGGSGGAIGESEDGSYADGLFTDFTTGTMVGVVLDRYNEIFKSLVPPPAPNLSRAFTAQDGTDVRLSFGASNDMESDGTPYYSVTTSAGGTAVDKGELYGTQTFGNNFRIAAFQGTTAITGVINDQVTASVLGSYTNYVANAFGNANTGTLALYINSTSSAAHTLNLATATGTGNPGSGNSSSLNADGSGFIKVSIAKNATDANNNSFDIFKHRTANFVVNPASQRMGWNYAYVKHTVGSANYTSNFIEWVNDANAVTPTITSQAITGITLNGSRYLSGVQYNLSASADYSFLISHFYKNVYLNASVICVDLNGRATITDTTMPHIGADDENKTVALTQSLETNVPTILNATVGAQASVSHIFKGTANANTSVSGFLIYTPTSNNPTNTVEYFRNEKYRLPSGSHDAQGTIATSSWTSATHMTGSGTHADGLIIYNEALRSPKQGANGGNFAAIANTESGNPDYSSVTGVRTFYRAFKNTGAAKQDVSITINGTGTIVSNGAELGANNKIRVLVKTPGKTGWMNLADAYSHPNLSDGAGARETNFDSSLNATNIVTLGAKAVATNEWFLVKIEAHANWTGNISQISVTFGAGTGGITNPSNLSQLDETMANNGSNADLSFGASKPIAGYTSATGTPSINGAVDLNGLWEPNTGFDNQRLGVYDKTFNITGKLNSVITSARLSDAHTGSLELYINGALRHTVNLNSYGDGNTLNSSGSGFQSLSAVKYPKFGNQVSDYTKPYRTGSVIVDADDQRDGWNFARVKHSGTFGERTSTYIEWMNDSNASTISVAGGNISNFNNSNVFYSSGIKSFRNPPTASFTLTSSNNYLNTYDGDPANAIDFNDSLTNVTISAMTASGAGINDLTDSNGVSGYPTLNTTTNSQTASVNYNLTLSFTPSFSLVGAFVGGAAIHTASIGSAKFLQPPVNGNNNTYSTFTTSDFTSFSKAGFLVFSGSGLTTNSSSIEAFTSEEFRLQNKGKTYDAQTDTTASENKWNAQYSVNDGTYPSHQDGLVVFGEKLLAPPKAGVSGDCRNIADGGTLQAPSGNPNYALSGLTDATRTYVRFFKNTTGGDKTNIQIQIYGSGTLDDLGASYANGNFKLEYKFPSSDASVNTAWLDAGKNSQSGNKNVDGEGGVTGVGSGYFPLTISAEGTTIGASPNYVTLLGGAWENNKYLLIRVRASASWNGWISRIEVT
...........................................................................................................................................................................................................................................................................................................................................................................................................................................................................................................................................................................................................................................................................................................................................................................................................................................................................................................................................................................................................................................................................................................................................................................................................................................................................................
>A0A516MAW4_A
MNIKISKKRARKIFQEEIEKFLLENKNVDPKILREYVENHIKESK
.............................................
>A0A516MAX0_A
MSRFTNRRIFRNKNELYEEMLEEREAKYFRQYVTPDFTYPTVEQMKEIKRLKHRWKRGDRFYKLAFEHYGDPNLWWVIAWFNKTPTESHVAIGSIVLVPKPLEKVLKYLGNR
................................................................................................................
>A0A516MAX3_A
MPSKGEIGVNFKPSTIETIDSAIFKFLQDMNLHARTNKGFIPVPIIWVGAERTYQIKNDLTLRDSEGLLKLPLLTIERKDITKDPTKSPIPANVPDFGDGGFIPVRRRINQEKTTAFKAAQNAKKSGVDLDVGNTQEEYPRNRKFPSKFTPMFDVRPPNLREKVVYETTYIPIPVYVTVKYEIHIRTEYQQQMNQLLTPFIASHSRMGRNHKYFTMKYENHSFEGFIDPSFSNDNNAAKLEEEERIFNTVVNVDVLGYLVGGDANENSNIEKVYENIVEVKISRERVVLADEFDRSNPSGSNPFYKE
...................................................................................................................................................................................................................................................................................................................
>A0A516MAX9_A
MTRCNECNKLYPHKSHYGICANTFGKCVDCMIENKELDEGHLEQIKFIAGDIEPENTLAC
............................................................
>A0A516MAY2_A
MAFGDVIEGETEDGQEKPFAKFSDACFLMDYIDVIAKKGIQANPNGFKNFKVVDANSDRGGGAHYIIAKLTSRTGLEKFIDIAPAALSALQPRVRLYKLIYENGPGAAPTSKEFIFHDFYSQDKVEAILDGNSKRIGGVGLKECSWILDGTNPAEAEKVIKVSMGFEFQSAADLLGERFNPNDGSILSPEDNPALENQANMIDLILHPPKRQDAEGTNANLNASEGKYVPTFYRIKLEIGWATPNLDEGRLPGLTTEETIDLTTELRKQRMSLILNLVDHTLDIKENGAVSLTVEYVGALEETINGNAANILNLIDRAKATPAAENLAEEIELKKRQIADIEQQIECLNLVNPNGSATAEDLQDDIEDLREDVADFEEEMHEFTSGVKGQVYKQFLTRLFEQRGIYGFDIDEGQIENWLESVEPGKTRPAFSDVAGDIERSEAPDSAEEAVEAIEDAANETADAEPAEQQNAVEEETAGVIEDAKDAATDPDKGRINFLFFGDILETACEVMSTGGGNPHLDNMRILTGPVVINHPRGSKLHFNLADLPIPFHDFQQFFFEVVVRKQLSSYPLRQFVKDVIERLVKKVLQPSECFPGDKEGRAINISVNNFPISEGTATNAGIGGNGGGNCQGRLVMDAFPNASIEPLGEDARPMNCMLFYMNSYKAAELKANDIDDRNKGIYHYYIGLDRGLIKSINFSKADQQGLREARQGEDGNLGQIRDVYNAKVKMVGNNLYYPGMKLFLNPPIGFGRPEVDAFGGGYGTLANLLGIGGYYDVITVDSVINRGGQYETELDCVFAQSGGKRDSIEARCDSVITSLAAQMAADENNSFAGQAAQYVGADPATPSGTEADLRSGE
..........................................................................................................................................................................................................................................................................................................................................................................................................................................................................................................................................................................................................................................................................................................................................................................................................................................................................................
>A0A516MAY3_A
MAGRRKSRRRRAVDYNKPMRNRHNKKRYELKEKILNQVDKKFEESLDNPVTLSEEQIDNIVEAIVRTGQATDTNEPFVKDIIPLGSNNDKSKKLFHRRKYYKDYAWPKPAQSQNIMDEDIPDDNSKYQGNARKIFAPFQFEDLMYNKTFYGRLDTNNYSVYPINKFLKGVRGTEDKVMLLDFVADAANGMIRKIETLKETGKMSNTSTYYEFKVKRGFTDFVSDHHTTMKAFFDTFVITWANDPRRFTRIIDFDSFCREFTYFLGLVLPKFPLSRTNLLLRKTTSPMTTGIMFEISKAKHDQDKKKYNNFILDDHFLQIQSIANGFGFMVDKNAPWRFIADLESIPMKKRMENYGFMNLQQMFDRRFYKCHLYEANSIREYFLSFYDSFVEAYPYYTKVERCTDHTSKAKLLYRTQRQRNPFTDRKLLEYYYFLRAKEARMDWQQETFDIEVQTAQSIFNEYGFIAALNYVNDKTSLIVGRGANFGNKIKNQDGKRIIYNHQPSYKRSNFTMTF
..................................................................................................................................................................................................................................................................................................................................................................................................................................................................................................................................
>A0A516MAY4_A
MSYKFSKGFTVQGDIKAEDDTERNTLIDFGEDKIDLQTSGTVRITIDNDGVYIPQHISNTTVLKVSGNVEIGNGSDLCFQKGADDIAFIKFREGTDGTSYNGYLGYSAAEDIYISPGRGADFFVQSRTNPGGDHGGDQTFPFIIMDDGTVKFTKGLTDTAVRSADLSSDVAFYVSGTTDGQNNAVFQGNVVMSGAVTAEDNLIVDGRIGIGVDSPSYKLEIGGNMSVGQYIYHRNDTDTFINFTDNRIRLKAGDVGMIGCHKKSSAPHQVTINNGNNNVDFHINSNNNTNDPILMSDADTARIGIGTDAPDEKLTINTPNDSDQVFIQFQEAGADRAKIGINDSNNLVFHQQFTNKHIVFKVNDQGVTREGLRIDGAVPEVVVNEGSSSLVDFRVESSDSTHMLFVDGGNNKVGIGTSVPETTLHIHSDTINNGAVTISQADNSGDASQLDLSKARGTGQSPAAVQNNDFLGQVRFVAYDGNSYDNFSDIFVQAAGTISTTSHPTKMVFRTTRLNATSPVTAITIDENQNLIAEGNLEAFDTITIRNQNAPASATSNGFRGEIRYDSNYIYVCVADNTWKRVLLSTW
...........................................................................................................................................................................................................................................................................................................................................................................................................................................................................................................................................................................................................
>A0A516MAY7_A
MKTATFNDIDTINFVDNKLVEYKIRNHRYPLPTPRSELYSKLLVERDARNPESLLEPEQGSILSADVDYEYNYYVPRYEQLGAIPGVSRATQILPDLNMFLAYEEDYLDIDQRKDFNTLFTAFNTLPDDFTGRHLLSRDYFVDFGFAVSKLSDDERIIQSTRNTTFVNKKMRDLYLDNENKREMFPYFGKISIEGFADSEVASILQTHKLDKRFCEYLAMHREDHSKDATYVIVPSDKPTPIVRNVKYYSLLDLYTHLDDNHGGGQTYEVAQTTDSTCAYFENFLLGTMARNRFEKYIESSEVGTSTPVAFRLEKYDKSTFISSHYFFNYEEMSNFKFFDTQVHYDHVYEYRVNIINSVVAEEASTGKKHLIFLEEFFYKDDFYILDSPPIPPDIELITYRGVSDKLLILFNQMIDKRAMVPIYINESDLLTFERQYQAQKIDKPDPIVFESDDPTNFELFKCMKHPSSYSEFANPFYKIIYSDEMTAASYTDTIIPNQTYYYMFRALDMHGFCSNPSPIYEFTLIKEGETMYPRIRTVELAKPDPPVQKSKDFKKYIKIGFAPEQMQLDPDSISLTAATNIVGKHIAIGTREERIVGSNRKFKFRIRSKNTGKLIDINVTFKKNKVIKA
......................................................................................................................................................................................................................................................................................................................................................................................................................................................................................................................................................................................................................................................
>A0A516MAY8_A
MKRIMENWRRFNQQPSGLVLTEERLDEIFGLQRGGVALSDPENLPAPEYQEKAAQAYEYLERYQDEISAAASRQGVDPELLLGILMDEYIRMYPRGFGDLLGYFGLINASMGVAQVKGDVARKLSEEGYYTPPGYKPDMSRKELQRMIADNPEVSINYAAAFVKYVDEAWGEEVWEQVPPEEKNAILATLYSLEREPRKPGSPEWEERGAPKPSARGTQIAAAGKKISQRARHDV
...........................................................................................................................................................................................................................................
>A0A516MAZ1_A
MSKFIPSPDILNGTQKKRARKSFSDQKGSLFHELKKVVKESYGSDAFAGVGNMQAIVLAKVDAGDPSKQAWKNPLTAYSYHVKNKVPDFIEIRYRVPELHAHLPEPKDANDHKAINLHPLAIIKKDKGIPEVGDIVTLDFADKVNFTGAMVVETFNSEQPPNAGGGMCKPAGTFNSAPAPLNTAAPTGDSIEPAASSFGASNNPAQEGFENGIRYDNSEEYINSFDSITGDSNKRKIKRNIYIVSLDEFNSMPDFSDSNSIVEALSSKNVFSVCFTVADRGILLGDRIRLLSIIDKLTEHNYDVSLMVRERNKNFNKAMLHLSKIARTVKVKNIVFELVDNYTESEMLRIDGAFRNLSDSVGCNYCAVIKENYIDSFLPSLQDYTFIASNRYDYSLRNSKVTDSNAVHTAREALSSRYTDSMPLYYLGGINLLQTPNEPCVVGTRSPDILADEIEVFSTAPGNAHYMIDNYKFLTAELSTAIIRNTTGNGVIEESLKQSLLNSMFTDESPEIANVRDIQSVAGLEEIEQPTFNTEATGSQDATPAPSAPFASAPGAVCPAQAGGSQPAGGGAPGPAVQAPSFRFDSIDNYQNLGWTTNASNAINNVIFEFMEKLSAAIYRRIPATDPIFTNSSPKKIRLTSTARTYEKQAYLMWDKMRAQGDYGVTSIYNENTTWVKTVMRTYHEGGRPQSAEAIYANPKFAEAVEAIRVRVEVDGGGSPHLKGRGVDIHTWSHLQAEGVPNAQSATKAQMEASRYVRAIVEACAEAGGRPVVENYQQHVHISIL
.................................................................................................................................................................................................................................................................................................................................................................................................................................................................................................................................................................................................................................................................................................................................................................................................................
>A0A516MAZ2_A
MKKLFENWRKYVLVEMSTPLTKYRRLMGMFQGDVESVDQVVMMTPENPHARSTSDEINAKRTELFREDMKTAGYGYRPVEGMYGGPEDSYAIPHMSREDAARYSYKYGQESFVYSVRQEGADAKMIHEMVMIDYAGAQQDGRYPPELFGEIYIMPESVNTTIDAETTEMLNSQDLASAEDYYSNIPGAPERGRLSMDFYGGKPVDKGQQVGAPANPRYVRESTYIAIRESDVPSTTEAQALAKKIKDRSSKINESDRLGSSKYHHRKMMLAEKQELLNIIKELEE
.............................................................................................................................................................................................................................................................................................
>A0A516MAZ4_A
MSGRRRMLALKRKLQAAESAQSAAESRAAAAEKAQKEAEARAAAAEKAQAEAEAAKAKPAPKKRAPSRTKKASRKD
............................................................................
>A0A516MAZ7_A
MQAPFRGTLFDSAATAHLLSLPEYYQMQCDLELEYQLGLQEEKFSFERKDLQAQIIFLQDDRQSIITQTDARIALLEEQVKKNTRNDRPWYIAAGVAIGIGLTIGMMKATESSR
.......................................................................................HHHHHHHHHHHHHHHHHHHHH......
>A0A516MAZ8_A
MKKIKFRPWGASKESAQEGYLVSETDAKFIVTTGRVGIEMHFPKSMYQFEYVDE
......................................................
>A0A516MB00_A
MHWTRWLPNVGDLIVLQYHKGRRVGIFIRKELKKINKFHSQIGIVWHIKWIPVENDKMPSVTLSELSIMHYLKSGKAQIFKIRREDEI
........................................................................................
>A0A516MB04_A
MAREVYGYTSENGRDKTQMNSDERAAINADPATQLAINRGQELQIYHIPSGKLLKFKAYVEDYQDKYTTEWTNADVYGRMDSIHQYQGTKRIITLDWVLPAASVAEARWNHEKLALLFSMLYPHYDAVGPSNPSSATQISTAPIFKIKFGNLIQDPRFGESSGDADEGGLVGAIDGFIYAPDFEQGFVDDMSAGAFGIPSPNGTPRSGGGAGGAGVDGHGVMYPKLSKLSMELTIFHTFPLGWEGSSKRTPSFPYGLLPGAAGGAGGVGAGTTDEADEEAENSTLDP
...............................................................................................................................................................................................................................................................................................
>A0A516MB05_A
MKITRSKLISIIKEEVEAYRQELSEMGTYNRGAAMADPSRDISSLIADAIRDIMKTMPPAEARAKILSMSVGEIMDMAGIEMDSAMDAQAASTALGRQQRAVRYAESKKK
..............................................................................................................
>A0A516MB11_A
MKLIMENWRGFVQEAKKKTGIIDTIRGKEEVEISYELGNWFIYKSYKGSKVFYFLTHKPSGKAVPSKYYSQKYGFGMRDIKALIQDVEQNLDLPDLSSEEPSMETLVKLADFISGRDVMSEIAGKDAADALKKFSDNAKTTSDSMAAAADAQKASLDAATKSSDSFKEFANSISTFSDKVSDNAEQSDEMLELFTQLKDAGLGDFIEKIGDLEPLGDFVEKIADDGQASGELIAQLVAADIKPEEFVEGITKMQEEFAKFKEDTEKKAEEDAAAEEEQERRLKDIERAAAEQEMAAQGAS
............................................................................................................................................................................................................................................................................................................
>A0A516MB15_A
MGNRRIGRKRLYGVEKAGQRINLDSGAGMKDNIKSASQHRQGQELITEIAVDLQGLTCAASDKGIIGHASKPSYITQLTEANYGIVTEIRVVVAETITNTADDIGAEGVDVEVGDGAAGIANNTGGSANGGGTRVALTHDVRVKGADASATKDANELADGYLYVVNAESATSDTMTAGKLLIYIHGFVAPADI
.................................................................................................................................................................................................
>A0A516MB19_A
MLDYEYDDVIYYRWIQRVADFAKINYQAEVDLVSEESAFIYEYKSKKVSVKGDTPSRDKLYVLLHEIGHLTRMIDNSEDPTFFMDRAGSGNIREKVMTFIEEVLAWKKGEEIAIHLGIPLEEAAWRRMVDGSLRKYVDWLKGE
...............................................................................................................................................
>A0A516MB20_A
MSPWIKSGLIEFIKIMALFGLIVFCYSLVLIICQDLGVDPIWGYITVFVAAMFSIALGTEKFKYELQRISNKKEKE
.......HHHHHHHHHHHHHHHHHHHHHHHHHHH......hhhhhhhhhhhhhhhhhhhhhh..............
>A0A516MB21_A
MKLLMENWRKFIIKEDIGYFGKKFVQFKEMVDAGHHPLKVAKLYLTYVGKGSTRMVFGFKDNDTHLLKVINVELIDNEEAFDEDYVNPFTGFTRKHKTVSNENEADLMMQQRYPNVFPRTYEYAEDYSWILVEKVDPITSQELAAQLGIPEDLPTPENKNAYMVLLDLVIEKARGGFQMNEIEDTAVMSPRRVPAPPPEQPQEQTFGDTGYTLSGLEDMATEIVKDRHLKKLFKAVSELGIPPREIQPKNLGISKFGGDHLVILDASLWEYDHDGGSISKQMGAARDQAPPSQDTFRL
..........................................................................................................................................................................................................................................................................................................
>A0A516MB22_A
MDIEIAREKLKEMCQIEERLFAMMTDNKLILHEEDLKIITKKIFEVSSMILQLTAIVEEAKKRGNDE
...................................................................
>A0A516MB23_A
MDKKNKSIGTKCLHASILLLAFGSLATASIGMSIAMRLPSILRRTPYDREKQ
....................................................
>A0A516MB24_A
MNKRKWYNYVFETQDDTYKQKLYKVPMRFKVRKKDGGNKSETEDDLRAVPQITALSLPRDRKSDSESWYMTYDLKFALPIGGSPQDHVRNDMVPAVNAVKGLEILSYGEAFQVYDAQDDTIGDPDKDRSKVFGGDDRRQSKSDTDIEGGE
......................................................................................................................................................
>A0A516MB26_A
MGNNKKTVKCSFCNRLGHNRVTCPKLKEAIDSIEENYGSTHPDVVEHKDYLESYSKKSKKNANRNRFCSYCREESHNVRTCKERSKDVSKIKKLNFRWRAKIKKDLFDRGIGVGAIISTANHISSIENKNSPWTIVSIDWDRINWITDNARVFKIILMSNPAIQRELTLEQIMNQSESYYHRWTVISKCSSLDIPEGWDTISDPAFDEKCVEIFQGITKAQFDTIFMEMNADPSWLKSQFYEEQGEINDV
..........................................................................................................................................................................................................................................................
>A0A516MB27_A
MGIRRLGRKRLAAIESHGIRKDISPSAAMKNAIVSADQHREGHKVVTDIVLDLGAANGGLKTLALADKDPIGTTAAATAPSYVCQVTDAVFGTVTSVEVICLEAITDGTLTDYDVMFGDDDGFLGSDASNDTAIKTGVGAKGYHEIAEYDAENLKNKYIYITAGAATTQVATATISTADATITNMVSGSTTIRLKDSSGGAVNFVAGAGNHDQAGADGIIKIGGMVSKADLAQAISRGINANAAFSTDSDSQAGSSETVTVSHAAVTATNNQTNFLVNDDPEASTGISVGAFTGGIDDGVAISGGKLLLRFTGFMEPDDI
................................................................................................................................................................................................................................................................................................................................
>A0A516MB29_A
MRWIDEAAGMHAMRVSGLVCATRHIGRMDFISGVKNGEIVRIETIVSDCGDTSFIFRILVKEDSTNRQIASVDNMVFVTIDEDGNPKKHGITTNHIYEKCF
.....................................................................................................
>A0A516MB33_A
MKINTGYKRLIMFDFDDTLAQTEEATLIRDKKSNRIVHHLHGQSEFDNYELNDKKHYFDFSEFLQVSKYASPILPTLGLMKKYLKDTDTKVIILTARQQAAAPAIEAYLESLGVDTSRVTFYGCDGSKNKHRYMKSAIRHFKITNEVVVFEDSVNNIKDLLQLEYDFPDISFDFVQVIDPQNTDEDLDEARKHSYPQGETGTEPYQRLLKRIHPAKKRRLLGLGANDYLVKGTKKVKDYKRSKSAPPSG
.........................................................................................................................................................................................................................................................
>A0A516MB36_A
MRITIQKTIDVGEVPIEINEAYRNAINRVRDTLSLLQSAQELAGEGKYVDSSSCAEKARLSLTLLDKNIEEAQSLCLSYERLRIEEQMPTPREVPDDE
..................................................................................................
>A0A516MB38_A
MKIGDLIKWVDYTVFDEKTGKYIENGKEHIGYVLREPKNAKVRVLYNGDEVDWTAWQCEVVSEVAD
..................................................................
>A0A516MB39_A
MAKSFKELLIEFRKNAALSPDDATSLDNIIKEVGDKSMAGAAKVRTASQELTAMLGDVAKTTEEHAATYLSSTDEMILKAIEMAEATLANKDATESQITSAQAVVSMYKEQANAINIATKSASKMTTEIDRFARAKGLAKSASDSFFGNLMNSGPLGFAMLKDQMKQYASIQNIANVSMFQFQKQTLELAQAFDGSQAELSKATGTTGEYNDLLYDAQEQNKAFGVGIEEVQKAISNLHNELAVFNQMSSESQMMLTETTARMERLGVEAGVGAEQFDNLIMGMGMGAVQANNASLELVALGDAVGMAAGVISKEFNAAASELAKYGPQATQVFKGMAAAAKATGIEIGNLMSITKQFDTFEGAAVAAGKLNAILGGGVMNSMELLNATEEERIRLMIQGMQASGKNFASLNRFEKQAIASAAGIQDMTEANKIFGMSLSAYDQMQNKASAAAAANAKMEERAAAATKMSEKFKLIMQGFAVAFMPVLDVLHAGANLILQLNDATGGFLIPVLGAASIAFMMYAKSVGAGNAATGASIALKQAAFAIGNTEFMLKIRLAMMDKQEVAMKGIKNALSSKENFLGAMRNVQDAASVKLQAAKNAVMAPGVTLKKIGFAISNSELGIRVQLFAIDAKDFVLQKAKIAQQGISNSMMAVRTTLGKSDLLVRSKGVIVSGYQLAMSKMKNLSMKEGVLLQMKENIATKGGLVFTKIKTLLTGGLALATKSKAAADAASVGPQAAATGGLAGFISVGMSGLPVLLAVAQAALGIGMAFLGIGLAIAAPFIAIAMIVTAFKDLFIAMMQMSSKIAEAAGGLILFGAAAATAMVMIGIALIPFSIALAIATPFLVVGAIGIAAIGVAMLLAAPGFLIFGKAMEAMSSGLGKFLKLKFSKLVAALGNFALFITGLVLMSPLVLAAGILTGIPLLIIGMGLGKFSKSLKLFMKTGRKSMVGAVANLLIFSLGLLAASPFILAAGILAGIPLLIIGLGLLNFAKGILKFQKIGKQGMFGAIANLMFFSVAMLAMSPLLLAIAILAGIPMLIIATGLLKFSKALRKFSRLGKKDIDGAIGNLAYFTLSMIFLSVPLAAIGVLVGIPLMLLGMGLMGFAKAMRQFGKIANSDIPAAVDMLSYFVGQMLLLSIPLMLLSVLAPFMIAGIIVIAAGLAALGAALALIQDNMGGIMALDFLFQSLSSTAQGIAAVAGVMAASIFGIAMALMFIPEKKTLAFGIAMEGYGAAMHAVAQLTPESVEAADQIVEAAGRYVELQAEMRLPDQDSFVQAMRQVLGGGDSEGGGQDIILELNGREFGRAVDAALNSRHSLSID
.........................................................................................................................................................................HHHHHHHHH....................................................................................................................................................................................................................................................................................................................................................................................................................................................................................................................................................................................................hhhhhhhhhhhhhhhhhhhhhhhhhhhhhhhhhhhh...........................hhhhhhhhhhhhhhhhhhhhhhhhhhhhhhhhhhhhhhhhhh......................................................hhhhhhhhh...................................................................................................................................................................hhhhhhh..............................................hhhhhhhhhhhhhhh....................................................................................................................................................................
>A0A516MB40_A
MQIEVGDKVKVRNANNTENPETYTVLEIDGDFVKLKHPKIGGYFGFKLESISEVINENR
...........................................................
>A0A516MB41_A
MKNVVYGTVLALSAVGCSKKQAPPPTVIDGEKVPEWMINPHLGCAAGVYQTRGNVSMAVDMAQIRATANLGRQLQVYVNSLVQQYIEEGEQNEDIYTEDLARNISEVSTKVSMSGAIPKKMAVHGKNYYSLVCMEPEIFISAFDQMDQLDEKVRKGLRKRAERAFQALED
SSSSSSSSSSSSSSSS..........................................................................................................................................................
>A0A516MB44_A
MTTTSNEVSCCVLQTRIIGHTDPDFGEFSNVTVWDNEEQAQAEAFAFLSQFVDCDFLPNASLDDLREFCSENDLADFCISFHILPVGDV
.........................................................................................
>A0A516MB47_A
MARKLKKVQSKGKLSRKDKLKMINKLAGNDVAHDLTQENPTDVYDWIPTSSTWLDSIVCRGKLAGIPVGRITELAGLSGTGKSYMAAQISGNAQRKGYNVYYFDSESAISSDFLEKCGCIIEDPGADDGDFVYIQAQNVEFVLETIEAILASGEENNLFVWDSLALTPAIADLESDFNPQSTMAVKPRILSKGLAKLLQPISNSNSALLVLNQLKDNITRSPAEAMTTPYFTPGGKALIYSYSLRIWLTGRKAKASFVYDDKGYRVGSEVKCKLEKSRFGTHGRTCNFKILWGDEVGIQDEESWFDAISPSDCISSSGAWFTLARNGYEKRFQKSKFAQMAREDQEFRKQVLEIIDEEVIMKFDKRLGEASQYYDEES
..........................................................................................................................................................................................................................................................................................................................................................................................
>A0A516MB48_A
MQAGDLVVWTAKDADGIIQWSRTVLYLGDTENILDGAFAKISFEGKILTVNKKMLSPLE
...........................................................
>A0A516MB49_A
MADFIRVGMLNAEQLFSDGKLEKGTLVKYRAQTHTMTTYTHSTMTPKDYYWQYGIISEVLWYARTPRIGTVYTTDYPIVYDLTVHNIQEGKKDFLDFNNFEIMILVE
...........................................................................................................
>A0A516MB50_A
MKFLASKELSLFCFAVNCLFAGAALLAKDATWFLISTCLAAVCYHNYRTALERE
........HHHHHHHHHHHHHHHHHHH.hhhhhhhhhhhhhhhh..........
>A0A516MB51_A
MSREKHLKDLPIQKQLRKIKEQREKFQVLMAYNDLVESMIETDKMIEDMPEGEEKQQKLEQQELAWELMMAEDMISLIKIEN
..................................................................................
>A0A516MB52_A
MQVGDLVRLIRCSVHNIGIITNVRDCPMDYRNTKWHTVHWRCGHVSKTYESDELEVISASR
.............................................................
>A0A516MB54_A
MFEHLFMNCHGELNMFMAALTSFPLVGMWFSREFWGYADREGCDAD
...........hhhhhhhhhhhhhhhhhhhh...............
>A0A516MB56_A
MKVGDLVRIAGNNDHCSGIVIRLIEQKHIDLDRHNKVVDWKSASTVAFAEVVFGDRTLKYKQRDLEVISESY
........................................................................
>A0A516MB57_A
MRNRQYILSVFLMAVVAFMSVSCKKKVKTEPLVPRTYDDLPPWDEDDDELPEDIK
SSSSSSSSSSSSSSSSSSSSS..................................
>A0A516MB59_A
MSKDYDEVKMRLEEIDNLGLFMFATKRILDSNCRGLIDACTSVMHDRVVDCQDTAVEIAKDIEVVDELVQMTVDIMVADLTDRLQAELFAEPEEEKQPSLTLIEGGLSGTDGEE
..................................................................................................................
>A0A516MB60_A
MKNLEHWKMMLEALNNLQERVEMSEPVQTDTDNPENTGKYFLPTIKITEDWGRIGSKDRQIIEKFTRNIGGTTLAEKIANINSVITDREATTIPKILGSMVVIEILNAVLREFTESAGGFIFEGFLAGLFGGEAVQITDVGDQAAAGEATEAAGKPITDVVLGGREYSLKLLGQTTAVKGSFKNMVEHFRVKDHIVYLDARRTQADGELSGLEFGEFTITRENFMQVFMDPFLKDVTAKSSEPIESASALRTAMQKLETTNNPLKKLAWTGGWKPEGATRSVGTSIQYGKPRGAPEGELNEKIYYGEDFATAIQSFMNMTDEELDRYAPFTLSWADKKFEGTKAEKLFGSFTLASAIKDASESGDTTKLFELLETTPGYTESLQFDFTRGQAESIVNFEEIGTLNISEGTLKDTWLAYGEVLSQTVEPIYKSLNEFTENINSFLTEEQNQDGNRKQYGLAAGTSAKDLKTATDKAVQDMTADAE
SSSSSSSSSSSSSSSSSSSSS...............................................................................................................................................................................................................................................................................................................................................................................................................................................................................
>A0A516MB61_A
MKVGSLVKWVGQVSPRHKDECMTGVIVKIMFDGETDDHPYVADDPCYLVRWFEDNQLTLYLFEDEDIKVISD
........................................................................
>A0A516MB62_A
MKKGDLVFHEFWGKGMIVQQQGVVDRWAVRLFNAPSSISYEPSKDSIRFVWGSELEVISESR
..............................................................
>A0A516MB63_A
MPPEISKKARYRVGDLVAMRIANDPPRYTSGIVVRSTQKYAFVKMNFQSIERKFHHKDLFFFLNKVNKTNPPVV
..........................................................................
>A0A516MB64_A
MKVGDLVKNKYDGLIGIAIRPNTGGWWVMWHCGIFDFNNPSDMEVISASR
..................................................
>A0A516MB65_A
MARCTLDDLVPSVRCNRVFLEPISSISESETQSFVSGVYSVSFDLSVYDIVDDENGIANYLLTDKFKNQIKYKLIYCRDDSFKELCDLFKSNRAIPPSIQSYLLSQLAFNEAVEAVKSKEADTRTMLNYIMDNLTLPGKDYLKETSFYNKVVEKLTAFYNSDCDIKPGFTDIPSESHGARFFNDKGQIEYDLKIPLGSVVYENSTSVKDCYLYIIPSYDLVEAYSELGFEQAIFENMIDEEAMKFFFKEVHRCPVLINKKPANDTVQDFRLVERIAEIMDIDRITDYDATVDKISSVSDSYKTNQINITSQLFNSFVGSSKELYIISSFYLNTKMLLIQNSKFPFIYKNLYEPKEGSALSGQSEESQTIRALMAELVSKYFNIDKMSIFRERVDEPGESVRIAFDSQISAMEIMDDNVGYSFVDNDFKNIDSGEYKYRMELELHDPMENVVEELVLDVKKFSNRFKKALKYINNSNSTNNQGIKASYNEMRDELSQHTINEILSQNPPTSAELKKEFLSFQTLFAFFTGELFSTVSTAMIDLQKVFRSRKLMVNIHRVVEDMLFEVQKYYETKDVTNASLSSNKPSSYIFVNKVWSNTVKAKQQTKMILDLIGKDQYVLNESAYAEQNHREASAHYGDQVGNEFGRTKNIGCFTPKMLDDQPIYQGTTQNAFLAKLSLDLLEMPITSPRHKKVIEDFFGGTKPEYSEEEMKNNYGAFETMLTNLGVTITNTTLKKFEFQSKMRGETAQNPASYGIEDGSNVDTSLEIGGIAEFEPTIIPADEELLAEQDTGNTAVSHAFYSEFLKKEDLASKIVCRGSGYNAFDRLEFTQGAIRKSFQPSYISFYTHFHEAPRRAQPLHFEGERIVNLMLQSHANETEPIVSKVKSRLLLDNTFLVYYLHSFDKNMQPQWRHLVDYSMFENQFEKGRERVLCKLKRYQSSMANIGQGALSDRDIFLEYFYLRR
...................................................................................................................................................................................................................................................................................................................................................................................................................................................................................................................................................................................................................................................................................................................................................................................................................................................................................................................................................................................................
>A0A516MB67_A
MKVGDLVVLSARGSKLLQNRIGSIHGGYGIVCKVGDGDIFDLRIAWFKKSGEFYRTRFFDRHEVKKKKV
.....................................................................
>A0A516MB68_A
MRIKTAKDLKIGDIVKVDCMTLDGEYRWTGLCNWHDGTTDEQGKPVGNAYKFSFIVLSNIDAEYKPNQEITWTIHDLRIAEAEVISESR
.........................................................................................
>A0A516MB69_A
MIDYTIMEYDIETRKYTPIGIAEGIDGKHAKRNYIKRHGWNEREGVHLFAKPPLCR
........................................................
>A0A516MB71_A
MNIEKGDIIKHRDTGLKMLVIEANRSKKVWHRYIVVVPIICPSLTLSGVVPIRLPYQQLAELNGENIYQIVSKVNKT
.............................................................................
>A0A516MB72_A
MKVGDLVVARYDVERLIHCVGVVTNIDNSQRYNIKVVWLTKSEARCTTVGSYGWWIEEKLMKFE
................................................................
>A0A516MB73_A
MVPLSGAIEILKLARERKGFGYTSSSSITSPIFFSDLHRLSGGNSSGSGTSYPAVNMNNVANQRPDGSNPLRTSEFRGYEQNLTRTGFFYIYSSSSSNDACLSGFPSFVAYYHTDGNNLFPDNLTGIYTAYTTQTGTTTAAAGFYQIFDSNSISTGKFIQVNSSGAIIGGGNC
.............................................................................................................................................................................
>A0A516MB74_A
MGKAKEIILKFVIKHWKEILLVILSAGIFIKGKMDYSALYKLHIESVEQYKTRIDELNLAHKEQLRRKDEAIEQYIQRVEDLRIQYDSAREEVETTTETRREEYRRTLEEKPEELIEEIENQFGFKYVE
..........................HHHHHHHH...............................................................................................
>A0A516MB77_A
METFLVMQAIWDTFLILVSALGISVLIAIIATICFTEEQIETFLDKYGWF
.....hhhhhhhhhhhhhhhhhhhhhhhhhhhhh................
>A0A516MB78_A
MKVGDLVSLSAAGSQRQYNMMLVKNAGFGRYAGAKYGMISKIMIDGGLNGKGHLYTVRWFGFDGKPYRHATKQNHYRYEIKKFKIK
......................................................................................
>A0A516MB79_A
MAKLEEKELQELQQSIAKPNQIATEIGMRVIAHSEIGELVSSWKDAQKEQQEKMKEIEETHGKGSIDISTGEITPLNEE
...............................................................................
>A0A516MB81_A
MSYQTKTCSYCRGDHAILDCQKLTEDAKKAKQILANWENSEEFKSWRKSVVSNIAYQYDYEAATNSEELRYFKYSLEELEGSWAYRQYGEHCGWDQDPQIFSEIYNALPEKISSEDYYRARLHLNLSKDNYERTVRAAEKRDESRDARANKSCSYCKGKGHTVRTCSQKKTDLQTHKDAFKIYAYYTARAAARFGFWTGSMAWIPSRNPHDEGKRPFIWSPRNESLSRNWLISFTPSTQDEYNEGLAKYSESRYKKEGIPEPVEDYRDWEHLSHFLRYNSFVSFEAAHSNDGYIGYSDRGQVSLGWEHLDFKNNCYKSTDPAARFLPTKSDDLHLRIYNAIMSGYEPFVVPTKKGDLDDAQSGFFAASNRWGYANDFEPTHYSAGSRKLFEAKKQRCALGFGSLEKYVERNKHILNKIEELIVQQ
.........................................................................................................................................................................................................................................................................................................................................................................................................................................
>A0A516MB82_A
MALQTYKVGDLVRWDYQHFDDDGACHDGGMYGLVLEVSDSVHSGGEKCYRVIFHDEDVFGNTYQADQWLYGCEMIRVSKSLNK
...................................................................................
>A0A516MB87_A
MPYSDNRVLMRPNSNIAYKTLNSFTLYGLMGRYAEKGEWLMYTYLKNILRERGYLG
........................................................
>A0A516MB89_A
MNVGDLVYMTDKFYHSYLSGDHPHRSGIVIRKYRAWVDPFMVEDSDPSMDGHQYDCVFGSTVINGLLWGWEITEVRQNECR
.................................................................................
>A0A516MB95_A
MIKEKITEIIVQKDSNEHYHSHQSISASGLKRIAEESVDDLVNGKKIKETPAMKLGTAIHAKLIETDIYDELYYHMPYIENGRTKEGIALKKEALEKADGKIPLSFDEAEKVMGVYNRFKENDRAKKYCKGKIELSHYIKYDGIDVRVRPDIIGNNNEFIADIKTCQSSNPNKFRRDIYNRGYHIQAAFYMDMLGIDEFRFVLCPTNPPYRIEVVRISDDKIEQGRLLWKAAFKDWKAYIKTGIVPGPSWEQTTDDGCLII
.....................................................................................................................................................................................................................................................................
>A0A516MB98_A
MINKTGQAKVFHSVLKTLSAPNHSVCFMLYNESDAVRLFAYRYDNKVDLAGNGKLFKNLDTARKYAFDRGYIVEDLNERH
................................................................................
>A0A516MBA1_A
TLDKSQNASFAGTISSGRQTITSASDNILTLDQTGGGWNYIEFESDSTRNFYVGQDSSENFVIGSDNSKDFYFTSFDEIRFGASDLLNTANILPNVDSTYTLGSTSLRWTNVYSDNINTGGGTFSGNVTLTKSVGDTELLIESDTDNNNENDNPRLHLRQDGGAISAYFGLNGDVNNTFTGALANSPYIRATGGIQFAPSNTLALTLDTSQNATFAGKVSAYGNSDTVPAIDIYSDSNHGMRILHRATEGDFSFERRVSGTNTEFLRIGRSTGNATFASALLPANNGTQALGGTSNRWDVGYFNKLRITNVVTNKILKFDGTDIDDSSITDTGSEVTFSTNATFSNDLTISGTFHPLSLLSKHYNTTNTSSSVTAGTSLDDEYELLTFGESASPLYLNIKTAAHNSASFVITRGYHGSNTASIQCTGSTYTANSGYANIRGLRVIKSGTAYKVIVRLYRAGSHVSFNLYARAWGSTQSNNIVFNTTLTDTFTESLALGEIADLSQSSSLSAAYSRDTLWADNAMAAFGNAKDLRLYHNSTTGNNNFENHTGGLFVTQYTNDGNIIFRSDDGSGGVAEYIVVDGGSGAVNLKHYGNTKFETTSTGVSVTGIIEATGYFSVEGTTGNTGTASDRWIGGDGTAGTWFYNVPTGSQHLFGINNSNVLTLNGTGATFAGKIFIPQSAGHLQGAGYPGTTYIGSTTNATTTYIQAGSTAKTEIELSGGDVNSNIIFKTPNSSNTTVTALTIDTNQNSTFAGNITAVRGFFNSGAISDIVSFANNNGSIVLGHTSNLASIDLGASKAIRIRQGSSVPLTLDGDGRLGLGVTNPTQKLDVFGTINIASDGTTSHTNSRLILNSTQSNGRGAGVFMHNTNDDQEWYAGVPYADGFDSYVIGHKSTASHTDSTSELANALLTVESSGNIGIGTNSAHDKLNLHGGATDNLGIHFNSNAAGSGGGTGFRVGMNASHSFMWNFRNTPLAFATGGTEKMTLTTSGNLGLGVTTPSKKIHIIGDGLIYGNLFLESTANGFRSVSMNTSDGSDNQTLSVCGGATASSARGGRISVLGNEVSSTGGSVNIVAGNVSTGDIKFLTANSDRMIINNSGRVGIGYTNPGSKLSVNGDGGFVSNSSSRVLYLTQHVANDGNIIQFLDQSGNNVWEVVGRNTAFYIYNNNVGQHSIYVNPSTNNVSIKKTTSSYALDVNGEIRASDDIIAFSDVRKKTNIKTIENSLNKVNKLRGVEFNKTSNNKKSIGVIAQEIEKIIPEVVHTDDNGYKSVAYGNITGLLIEAVKELNDKVQELENKCCNCK
.......................................................................................................................................................................................................................................................................................................................................................................................................................................................................................................................................................................................................................................................................................................................................................................................................................................................................................................................................................................................................................................................................................................................................................................................................................................................................................................................................................
>A0A516MBA8_A
MNKEEEKFIFRGYFENELKRLGLKRKVVCEMLDCTAPTLKDRINNPGRFTISEINKLENNGFDIKKRLI
.....................................................................
>A0A516MBA9_A
MNVGDLVRATWTDGMIAEGIFVGHARGYIILQGAEGESIVCCPNTVNFEVINE
.....................................................
>A0A516MBB3_A
MDFGVALIPNGILLGIEYYPIEGNQDYSELNIYLLILVIHFRVYL
bbbbb........................................
>A0A516MBB8_A
MIIDNINIAVNAHLHQQANNISSANIVRAVNNKLDYDISGSGFTSAGKFIHIVSSDFAYPVTKAKLHKTAGVNAGETTFGPFDGATLNQGAITVGMSIHGGGFGNTFGVSATITNISGYTGETDVEITNITVSTATPQFLPNDTRLYFGNLTGKYIASFAIPPGEEIIFEKKPLEKVFATSEILPSSGIDNTTETGIVFSKVR
...........................................................................................................................................................................................................
>A0A516MBB9_A
MQNQNLAFIVFLTIFSVLGGGVACVAHTSPQSPSNSVLDAIQSIDALYAQSVPQGVVTVVHSEVEINGVTNG
SSSSSSSSSSSSSSSSSSSSSS..................................................
>A0A516MBC0_A
MARLHKSRTLVEIRLSDGGWIQHPRTKNLTFKNMPEAQEWISERIRPGEVWRVAKVSGEFFIKQELVKR
.....................................................................
>A0A516MBC6_A
MKVKAKIQLKDGNITINPGDVIDMADANVDGMIKKGWVEPIKKEVKQKKETKEMKLDSKETKNATSKD
....................................................................
>A0A516MBC7_A
MKKLIESKRSYHNEFLEKRVISNHYEVEWIENGVLKTKFFSTREKAELFIKKLNDEKIS
...........................................................
>A0A516MBC8_A
MDIEAYTQGMIANQKTQVRHLSYIRGGISFDIDRYTTALDDDKTDEKEKPNIKLLIQSLEEELKGINLQIEYLTNYLKTTIPNKHNTDS
.........................................................................................
>A0A516MBC9_A
MKFIRDFLHNREVSKIRKRISKLQEKALHWQRNGNLREYAVVVSQLEELTDYLVEKIREKE
.............................................................
>A0A516MBD0_A
MPNWCDNTLIIYDNPEMDLGRVAGKLSKALDFEADIFDFQEIVPVPIPLLNKEKIESENFTCINDDVDLLFMEQDIHDNWKDSYNEDDSNYPYQNVLCRDMLKELIPSDDFLMEQYNCKTSYDYRVEHWGCKWCGSELSFRISKKELVLYFQTPWGPPETIIKTIAGWFPDNDYQYTVYEPGCGLLYRETYDGDEHDIHHVDLGNSYIYASDYELLKEVDEEQSRYWKRNRNGNYELQEEEYDEDCEVDNLNMDCN
................................................................................................................................................................................................................................................................
>A0A516MBD2_A
MKMEISKQQLASFLEAHTLAVELFGEQRGSSFKDSIVTALVQIARGEQSSHSWVKPNADTGGATFDSKRREEGWISEMLEQVFVDYDLASINAHKEFVNSEEYTETVSVLSRYYATTGYFSRQLRKVAAGNFLSRHEYSRMCQNKYAQKVMDAHNSDPKFPAGTLVDFRAQHSETSDVDGRVCYKRAPLGLLVLSTSEPIISAAVGAKRYKVAPVGDSGTPFYVEERYLKKRKKRK
............................................................................................................................................................................................................................................
>A0A516MBD4_A
MNIRNVIARKLGSKIEFNEYSNWKSMKNKNYEHKDYDPYNPGFAWEIVNWSLESDRVGFLKRLSKSNALTLKYPKHKYKVNYRSVL
......................................................................................
>A0A516MBE0_A
MSPIDWGIFLAIMIQIESNGKENARGADDEVGCLQITEAVIQDVNRIYKLSDTDKEYWIWDAYRVKASKEICKKYLTYWGNKYEEETKALGQSTFEAYARIWNGGPRGYKKDATNKYWEKFLAKAKEMGYELCLPTECL
...........................................................................................................................................
>A0A516MBE1_A
MGFIIDFTCIEQATQVAHTLANKEGSIWFIVRDNNRSPDDENGNLAVMNQQTLKDLSGSEWDWTILLSVEG
.......................................................................
>A0A516MBE2_A
MATVYLRKKDDPYVYMANSTLLERNDLFPCNIDGTFLATNKDNMDAIDSEFEKTKEDLYTRAENLLIKNYKRLKLTTLIGKIIEAEINLKLSEKKN
................................................................................................
>A0A516MBE3_A
MSNIVDKMIMVKLNCSYDTGYRQCDQTKSIVQEKTECDGSMIKTGVTLFNKWKISPFTRALSELRTYYQEHTLPWDTKSWRVIPASAFQDFKNELEIRISECKDKYKEVFVDGYDELKDSYDEAKGELEQNFPSVEDLEDRLVIEYDMGAAASTNDIRIQGIDQEARRELRESMEKQYDGKIKEGLHNIADRLTVAVREIGSRTSDEDQKGKKYKRSLENLEALAITVDQLNITGDQRIKEACATIREDICKWSPEAIKTTDMVRESVTEVAGSIEEKLSHINI
............................................................................................................................................................................................................................................................................................
>A0A516MBE4_A
MMSEEISSEKYIIGSIIKDYPLVKRIANKLGLETHHFETSTSKTIWTTAEQLSSKGIDIDVVSLIEGLEKSNSIDIDSTSQLLMNSMSLVGNTDNINFHIENIMEKSFRKTAKNILLKGMKQLEYGENVENTAASIRHSLARMGTFADETLSRSDRIDIMKERYRKILVKGCSGIQSRWNEIQEHIAGYPFGKITVLGARPKMGKSTFALNEAVFSSLVNKRPTLFFSLEMDEEELLEKAGSDIAEVDNKQLKLGELSEKEINEFMYNGPETLSKVPLYVEDEPGQTIEKICAKIREYVTERKVKFVVIDYLQIISSTPGTKFQSRTYEIQHMTNELRIVSKETGVALLLLSQISRPFKGKDATNIAPMPEIHDLKDSGAIEQDAYVIMFIGPPTVAVANKPSWIDPNIEQCTVRVAANRGGSTGEIHMMFNKPWNKFLCMTEWEIFKKRK
...................................................................................................................................................................................................................................................................................................................................................................................................................................................................
>A0A516MBE5_A
MIPGLFIMNLNVKGHKLTKEFLDMRSDTENVWRSKIEKISNVYLKRKVSAIVFWDFANYMDYNTCIYLKKIMQEYLWKLEADKISEKKLAEGLIRIGYPEWYAKIRAKKPKDRYNKGESNESKRRYV
...............................................................................................................................
>A0A516MBE7_A
MFDNDSDTAFTTKSDAKGTVYINRPKGRLYNVTDKAGNRTNGNVVYFTVNEKDNSARVNVSHGVHELEQMIELAKNAGKDVITFSSVIERSDSKVPSKQVAKLIAKRKIGFKEPVYRAHEFRVLK
.............................................................................................................................
>A0A516MBE9_A
MWKVYKYNGTYIQGDLISQHKTESAALKKAKKEINFTHAVKDSRKDEKLIWLDAEDHTPVGIIVKKTKGGT
.......................................................................
>A0A516MBF2_A
MTMEVIERISLELPTAVTELYKTIDEKDKRINILEEENDYCNKVAVLYNKKYLELCKYIEEQGIKIPLKLKEVTNESN
..............................................................................
>A0A516MBF3_A
MITKKIISSKLPSITIHYCSGISEGYKDVLLKHNVNMVNELIEERDTIHGFTITDDLDDKIDIYLDEDISPELYAKVAIHEAINAGLAIIRRKLFYTFNDRKPITLGHDPDVDEFIFDTLSKVCTKVLLKRFEP
......................................................................................................................................
>A0A516MBF4_A
MINYINHDQLKRSLLLLWKAKIPACIVGGVGSGKTTAVEELVRTVNSKMDVDFNLWKIFLGLIDATEIGGIPYRNDDNKLDFMPPKCLPYNNEDYGIIFGDEYDRAPSDVQNAFNQILLGGEIHGNKISPNSYVILAMNGESDQYTTPLSEAARNRVCSLFLSSHAYGNLEQWNEWAINNNINETIRAFANCRTDLIKKHEEFDELAMITPRSRDMAGKILDATTEVKFKTDDIILPCLAGVIGNGAANELLAFQKMKDDLPDIDHMINNPDEYENHEVFYKNDLTYMLSVSIASYCTKNKGKCGAAIKLMSHAPAEIQVFAVDNIIKSEPDALVTKEYKRFFDKNKHLIV
...............................................................................................................................................................................................................................................................................................................................................................
>A0A516MBF5_A
MSFKKSNIKSELKLTITSGAELDDTYLDFKLGECMKEIFTETSILTLPRYIDSVAGKIQACDISDSTVSMHTIPTGMDTIRFTNLYEVDWIEGTSDSDKIKPSNVLERRLINPASYYIGFIDDGAGTFSNKIVFNNDREAKTKDLELWTAVSTTEEQYVDEMFSHEFYQALLSKLKYYIHEQSGKPWFSLDLSNRELIKYREHLSSLKYKSSKAFGTRDRNVRPVKFI
....................................................................................................................................................................................................................................
>A0A516MBF6_A
MAGISPTQRTLKANKDLNRDCGIVERWQQYGGKFGIRQDLFGFIDIIAIDPEQGIVGIQSTGQDWAGHVTKIFDKRDIVSKWLEHATLELWSWRKVKKKRGGKAMIWKARIGDFLLDIDGKLILNERSSESSEVPHSVGRNAS
...............................................................................................................................................
>A0A516MBF7_A
MSVVDGILSTMRTKKFALEVLSMVEEVAGHHFYSLYHLGGANTIREWGELAEDDPSQRTSQITVRICHDFEYAIAKVLKDKYGYEIVPKSGTNDIVGNFDVAVKSGETILAFEVKTTQAKDWTGSTHSHNCGKVPFYALIQYDLDLDIPLGKNSLHGLFKACHFSVTSPLGDGSAIIEWSGKATNSNSRTTGKIRKGNAEKYQPMICLGRTSIMRARKWTKIIKEDLTPYRGIFGNPKKIR
.................................................................................................................................................................................................................................................
>A0A516MBF8_A
MAKKISEETEVKLDLKTIGIIIAGTVSLASMWFTLQGDIQDLNNKIDGFSGEEFVQKMEFQLKDELVRSTIIQIEKSTEGLKEDILDNKESIKELEDKVYKR
................HHHHHHHHHHHHHHHHHH....................................................................
>A0A516MBF9_A
MAGFFLMNLPNFKNLTYKNIKIVYERNQVWLYKDNNLLTYECLNRFNDLNTFQLHFDIANGHCITTGLGLLIIESNLLKCNKIKKLTVLEIDKNIIDIQKELNPDLMTQLNVIHCDANTYKDECDCLFLDHSLDQLAHSFHYDVIKEEKINLANQCYKNIKHKKFLWFRIIQDNSYEEYLLLRKKFDTLPLLTKEEYIKYETAKPFGRKQ
..................................................................................................................................................................................................................
>A0A516MBG0_A
MQSQHENKLHLLDSVLSFLETLEKHSDAIDNIKCVIKDLEEEDA
............................................
>A0A516MBG2_A
MKARDVMSKGIMHLMRKSPFYSTIIVKQQVIEDENLNAPMATDGKRLLYNPLQITSLNNRTIYEILKHEAMHITNKHHIRMKVLEKKYNDVVKNLNIDFHKAFNVAADLAINSLLVHVDHENVWDEGILSKGCVPGKVPFEDYPIEQSCEFYMKRLIDNVKEQDKSEQEDKAKELGIHKDCSNNSCGEILGAEGDLTQAEAEANAQIAAAIVMANGSNADESKHVKAMLAKMKSIKLNWRNELDKFIMKTTNGSPNYRRPNRRYTSSEFIIPSNKHKSVDNIMLLVDVSGSMSDEAVTSVYDHITNIIKYSKNTTVTMLPFDHEVFVNDMKVFNKSNIPVKDKDRDRISYGGTKFTDPTIFALSKRPSGIIMLTDLLPYDLEDFNDLKISTPFLMLSVLKASNWYSDSEVDRIRSQYKNKRIIEVDI
...........................................................................................................................................................................................................................................................................................................................................................................................................................................
>A0A516MBG3_A
MPSKKKRSRFSLLRDYKPAQWRESFLFITDKLLKIKIACIILWDFYDDECKKCPYFIKKLSNEYNMYNQNYIESMICERELFLHLRKIGYPKRLARKRSFYRETEDDYEKDY
................................................................................................................
>A0A516MBG5_A
MAQEIPSRLSSNPFSYQNFAERSMSKRVTSLPQKDVILNTRTESLEIKDNEIRKNVQNETANQQLIEQQEVQQDTNRNPTNLSFLFENGKLTNDAFNAIEEGGLEGLVNLTNEIAGSKLNLKSDADIKDIKKNAIEEFQNEEEETLNTFINEPVIEEPIIREKIQPSSTETPSYSNDIGTQFNPFGATTPEGSSFGDTTLSNNPANPNDEEDQDQDQGQDDEDDGGGYYGF
.......................................................................................................................................................................................................................................
>A0A516MBG6_A
MNNFSGIYFIHDTLDNNMFIPDIYDLLYQTESKLIKGENNEDQGKQDR
................................................
>A0A516MBG7_A
MKVIDLHGVRHKDVYGLLEKPCAEDDIPFIVITGKSDTMKKIVTQIVAAFGLHTKEKLGNNGRLIVCECR
......................................................................
>A0A516MBG8_A
MSQPNKEEKPLIRNLVRQQNFQVLMNYLERTLQEIRKLNDNLPIEEIQIGQGRAKSINNLIEILKDLAK
.....................................................................
>A0A516MBG9_A
MAQTVTKSGTALINIIRGIIVDRVVSGEVNFFTDDELITSINLAKAGLFNRRPDAFNITTSTDGGETILVVDEPSDLGTASSTLVIKTWALEPLCYYAASIGLLQKSKDSFYREASEKLLEFYERVL
...............................................................................................................................
>A0A516MBH1_A
MKIKVNKIDRPIWIGTIPRSRSSMIAGIFKRCGAFTGSVEYGFHNSRGLYENPIITNACFYDTVNDAGGLKGLFNLYTNNIVPKLPLFKETFTFLMNQQGYKKGATVYKHAIHLFFIDQIMKEFPNSIWIFPKRKIEDIIKSHIKTWKLSDEQINKHCIMWAFLIDAAIKKYPKSCYIVDTDKIVKESEFANIKNIVHKIEELNWKDNSVKDWVNSDSVQIHNKEIKPRNSARGFWI
.............................................................................................................................................................................................................................................
>A0A516MBH3_A
MADLSYRGARVIQEDAVKQDHIASYRGVTYNTKDIEAMPVAKSGNYRGSNWSA
.....................................................
>A0A516MBH4_A
MIYIEVIWEVIKANVIAILIGLGGLICTISIFIPKNSKIYKIIDWFKKK
..........hhhhhhhhhhhhhhhhhhhhhh.................
>A0A516MBH7_A
MKVGDLVRHDQGFTGIITCIDPEEIGDEFEVEVAWNDGDVCNMSIFDLEVISASAIRKVE
............................................................
>A0A516MBH8_A
MSFYGQNFLDDFNMDTDYSNVDYTSPFLPSYTPPTVGPVAPQTQTPTYSDILRGLDILPDYLTGNYGSPFNNTPTTPQSGPLRTDTDSTTPTTTTRGLGGSGVTNKTPSIAVPKPDNSVPKYNEDGSMNYQWAKYYNDPLNIFGGAPLPGQDTVVGGIMQMPTIQTPTQSQPDNEYEQYVQGVTDDILSGVGSAVTGSSRALGVSALDALQNRAINQGVVPLERGLGGASPIRDEGTDQTPAEILADMRRKGANVLNPRAEGNLFDPGQGAQLNAMRSAAFSEQEKLREATAATSTDNQNAIEILKGAGAVNAARLSGLDLNNITSKQANEFIGRQIDRENQESEFKVGAQNVAFQNPEISSEDRQELFVNPGSSKGAFLINKAANPQDNISLPVSRMISEFGKANNFSQQQLINMRTALSTLTPDQQNRAFFNVQERFQNDPQYRFIFDEPTVFTGNIQAIGSDSDFKKKDDEEIAQLESTEGKTSEEIEADQKILTDYNKALTENNKLTTLNRKEAIERSKNPALYDLKEYIKESNLPINPITTETLSAPPGEENKKVSTSNLTNTLKQIVNPTVSAPQVAFMQSFNAKLGKAQAFTQQIFDNTATNITGVDIDPATNQGRDLRLREILSGKNDFDGGIKVNPDGTPIRDQYGRIQIDNVGKGLDPTGSNTLKVGKQLYFETHGKPLDPITENQFLAYRMFSENKKFMTAMSTLSAESQVAIANILDGIEGAGIGGKNLYQAMRKIDMIVNADNLQKMSGALGLGANEAAAALSQQLDKVELSRAWTRATSGNYTGNPQQIAAQKQADERLIERDIAYGVLQEFKKGPVGVMTAYKDDMRKLITARFSDPGYRLATQTLKSIGVLDPVTGEIIDSAIQQYEDTLRVVTDTNDPSYRQAAAILNEVRKYNSHNANRDNAFRQLEGMSINGILNQILGTMSGAANEGQGSEIVQRFIAQANEKGVPGLFQSDGKYDFTEKDQTDLGNIVVSSSNYFRNNQSEFEQGGERITEGFPINLPSNITEENYSNIKNNIKVNQEDSKKNQSEQLINSIATSVNEEIGGRVQNSQQVNERKEEVSTIFNKYVLENNINIPFITSSNLNNTFKLNNTYDVTANIPLINRSIVNQGLNATPQPTRQQREVTPPLVAPRGLPIF
.........................................................................................................................................................................................hhhhhh....................................................................................................................................................................................................................................................................................................................................................................................................................................................................................................................................................................................................................................................................................................................................................................................................................................................................................................................................................................................................
>A0A516MBH9_A
MITPEMKLIDKEDGTCTIQVSSIFDNTKRELNVPHKQWKVLQAWLKYQKGSLIQDCFHFLTPEEREFMLTGMTPVEQERFYKESQMGSQNFE
............................................................................................
>A0A516MBI1_A
MTRSTHYFYRELLAAAQLAAAEDLDLGLSVVELSYLLLLAPPVAEA
..............................................
>A0A516MBI3_1_A
MAFENAKRILRNSEARVATSATGIYDDNLVLLYWENIEAKFIDECVNYLNDSTQRVIYTDSGTGLITFYDTTFNQDLYHLHAYYSESDERFYRILMKSAATSAAYTQSGTKWRVLNGNTFQSGTSNLVLVIHNVNPTNIVALENESLAETITGGIYLLGGTELTGTWYNIRRESTFNSDTGLYDLRWYISRYNSKEYIFHGESSDRFQTINFFRHHMTSDGIVNFENNYYFDSATIGDYYYSTDGSNYTKKNNVAATGSIPSTAKRIVDDVTGRVIDYQQRPNRENGEIDIQVTIRFSKTMADTVDENVIGADGSARPVTVTVTRKYNQSSQEAVNSPDDAEGKVVSVTNTVNEDGTFDTVKSVTLYNEAKFSIRTLTRPNENENRLELSHMKATDINSLLERMWIDSEAKIYIMSTNATSFSDSATTESINFVTTSSATWGSIKDKIVRFYDQRLTVSPTSDSSGANENPIQINKDISYRYNRENNLYDATIILKAIKSRHLLTRFQNRTDETTIVFNIDDASPAERDKIMSNYYTDINGNIGYYPGDGVLTDNKWLVISPSKLTSTETTPEGWSAAVNSEGSNHTGTSGLSNAGYVNLESQQIGRTIRQQSFYDERDKNYNYIIEIIIQKKDEQLSKPGKSITLSNFRSAASGSLQVSGTLTFESYYNGKPLFVANTVSNFPNAKVYYADDKWIYNRNATSLNAHIFRNVEEAALPKQDEILYYNPHINKDNPNYPPERGWVPFVNRNYSDLEPHVLTVSLLNQTSLTFADSETADDQYSGNYTRATINSTDREFTNQEVYTTAINLSSSVPELTESEFDTIGVTRNAFIETQVTLEDGGTGYIWRFEEYNKNYFVSSGKKLTNRGVV
......................................................................................................................................................................................................................................................................................................................................................................................................................................................................................................................................................................................................................................................................................................................................................................................................................................................................................................
>A0A516MBI3_2_A
YPNVYPVNKTDESDLGYAWTSTNTETSRTRLRYPWEYDWSGTIVENFIMDAFFLSADTNGVSKTAGSLTVNASPSTNDTISIWTDPNSTSEIIEETGLTRSELNTAAARFKSNTYGSGTKISFNPQRTTNGLYTYKAIITSKKGTSSSIKIGNKIHHFGEKYPLPPTTDPLADPSIFFVVPVRDQDANIDSTINYDHASDSWDWEIIEDDTTTNANQGYNDITGQSDNSLNYANNSIPMLTDGQWNKRRQLWYWKNVNWLPRHLLENDRQFAINNVVTSGGSETVSALTDAASDVVTWDSSAKEITINLPNNWRTIELRGDFANYTTGRGSNVDHVFRGVRLKIFRTISNVITWQYVDPTNTDDPSGTAYEAVAYNFAEELAVDGGGSSGTFGGDAELVAVTSTPPPLTVVTWSNSSSYEGTLKLKSSASDTGTGIAHATATAANAAVSLSGADNANFRHWMLTGEKNAQVNAFIGDDTESGDVTTLDHSGTYVNPWRAKTQAATGPSTLYGTGVSADSDDFYQNTGGVIVQGTYKYQRYYTIKYNVELNKNNSFNIVKEKNTFTVPTPKNLYAFGDTYIPNGQTYANIDQVDGYFYHGCTVNYTVQNNILKSFDCGPDGGSWLRYTNDKGMRVGPQINGNYNSSTSSGPTITYTGSQSPIGAHYGNSWNEVLGQLAQYSQHDVAFAHSTTASIFGEGVHNNVGTNASEEGSDANFTSGAVHTAAVKTPELFLWLMQMSRSRKECTYVTRKYFVVPPPQSEWSVPNTTQLPDGTSISDSSVSLTENLVRLSDNLYYVEKKWTKKNAWTSDVRDAVSPTDLNMTFQYWNAERGLPNFPGTSSAASFWSPKYSTMSAPSLSDSDEGTKFWRY
......................................................................................................................................................................................................................................................................................................................................................................................................................................................................................................................................................................................................................................................................................................................................................................................................................................................................................................
>A0A516MBI4_A
MAEQMPKTMTPSKDLKPVMDEIDRILASPTPPKNVPPMDAPMDAPPMDKPPMDAPADAPKADAAPKELTEDGRMLADALNVSPERGQMMFDCAQEMPQLMGMDAAAIADAVTNDMDLRMQLEARVAAKYDSPKGPEGTMGDKGSFYGEGG
......................................................................................................................................................
>A0A516MBI5_A
MTWELENEPDVTADAGTEVADTGADVADVADAGDAGDPWNGELDSLQSEEWFSSLADEHRSRLQTGLQSKYQNWERGYSQKFSSLAQQRKDAERQVAEARAIRARALKWQYGEEDPVSELEQQIEQLKAEHKTAVDTLRTEYESQYEKMLAGTDEERGEARQQLEAVRGELQALRDAQEAQKEAAEAAAADRLDQDIKTEAPDIHSNDDAFRMLMHLLLSGADRQTAYRAVRAALDMKPEKKAVEPPPSVAAMAAGSLDGAPEQNGDVDSLFKRLYQNAESADGVSQI
................................................................................................................................................................................................................................................................................................
>A0A516MBI6_A
MQEIVNSATQRYNPFNYYVHGDNWGDLFKQTAKAHSKVEAYQERQRQKALNKGKKTRRAKTCGYCGGVGHTRRTCGLLASHKTKLEKANRNFRKWVYRELVEKQGLSTGAIVKLGVFQTGSGLYSQDKRSVIQTLVTDVNWDSMNLFALMKKAEINWNTAHSTGVGYDRLRNVANFFISAVLLKTPSGAFVKAGYELTRRYGSQWQDGDAIGVPLPLGIENSNVETTYPRVCGFDDFEHIGYRSPQIASFEIVSRAPQVLSDDWIDGYSDEMAVIFKKFTQTELEAVGVLDHIKHWAELEIED
...............................................................................................................................................................................................................................................................................................................
>A0A516MBI8_A
MAIEQDYLDKIEEIKQNDDKLSKWEKGFIYGDDDSTPIDTRPQLSISQKSIVDRIYEQRVKGTENKPITEIQFGSKRVIAKKAETGAFNVYIDDTIAGPTVSQREAVAVVGWLSEVIDELNPAQTAATPF
..................................................................................................................................
>A0A516MBI9_A
MAIYDLVCEGPTPHYFNDVYVPMHEDKPLCSICSAPTKKNWQSRAHQKIAIQGDGYGSAPKIDMGVYGKVETREEFNRIKAQIEARFPGERLEITEETPAQKQARLDQIRHRSHMKKKQKGCDEQTLNAVIAEQKVAKNEALAKDFKQNLKPGTTKVKDTHTGKNLVGKSANKLAAG
.................................................................................................................................................................................
>A0A516MBJ0_A
MKVEMPMGLEQGYGLGPVWTVRRMSDQECAPVEGHPGWTARAEELDLILLPDIVGVHETGTWGLTSTHLWAGTWSLVLSDGVEILEELIIQASLEECLITASQVAREAAIVVDEAAAD
......................................................................................................................
>A0A516MBJ1_A
MAHNKENMMKGLELAGKPIPGMPDNPFVASNEEIEAAKEEMEQEIDFIDQVHDPILSELESHLANMFEDARQWKEDETDIQEEIIDGYNRRKGKYSKSKQAKIEDAGSSDVFIGMTGLKCRNFESWVHDVYINSNKKRTWTLKPTPIVTIPKEERLKIAVEAMNGIVENVAPENITEEGSYKVASEMRTNYIKREYAIALKKAQAMSRLIDDQMIEGGWIKVFAEAIMDLSSSKACIIKGPIIRKRLVKKGWKKKGKKTVLDVDYEKVVTFERVSPLDLYPGRSNRNVNDGPLMEKTNISKDSLLANREEKGYIKDNIEFVCDQGGNDMLSSNLKFSEEKEDLENREHDYLKMQNHKSPDIEAIEYWCHCPGHMLPDYGITKDINGKKLDPLMNYDINCITVNGLAVYVHLNTDPLQKRPYSVFGFSKDIGSFWYQGIPELLKNEQDIANAAARSMVNNLGIASGPQVVIPDINRIPEGEDISSMYPWKIWQGTNIGGSTGPLVEFFQPDSRSNELISIMNNAIQLGNSNLELPSFGTGPEKVGTAGRTSSGLAMLLSNSNRGLKRILLGIDRYILQPTIERLYNYNMIHHEEDNIKGDMNFISEGVVSLIMKEELSDKRINLLNATQNEFDMKILGLDGRAKILSDAMEALESNYDDIKPTKEKIERLIQEEETLQQQRIQENQIKIQKEQAIIERESQLAQNEIQLEQAKLDLKMKELEIEDRNTNKELDIRRQKQTENLYSDIIRRNAKEEDNDMLSELADLKDKGVEEDANVPTEQGGETVDTQPGETAELPSADELLGADTAGDTET
............................................................................................................................................................................................................................................................................................................................................................................................................................................................................................................................................................................................................................................................................................................................................................................................................................................
>A0A516MBJ5_A
MKINDWDDPRGMTRIPLMMPGELVKRYSQRKGQSIIEFTQIIAVVVNEKYLGQDGMPVVSSEPCFDWQGTVSASNGRDFIHGGADARGKHDWVPANWLWNNERARWVGPAEEHEAPKPPEARKVTRRKKVASQLPSPPA
...........................................................................................................................................
>A0A516MBJ8_A
MFVGCGIVSRRPPIRFRLTEASIREELERYAASRGLTVSQAARRLVQEKLREMRSPQERLRRLEASKEP
.....................................................................
>A0A516MBJ9_A
MSRWHTPPWSEYVARAQQAVDDRELKGNQRTLTEVADLADRDIVIYVDEGTGIRAHVPAMTEVMFGRPMAFELALVVQDQQGKQATRTH
.........................................................................................
>A0A516MBK0_A
MALTSTPLDSRFSDVAVSQTAATGTADADVFGGAKTIYSVHINNASSNVVYVKFYDDNTGNDSTAPVLIFEVPNGATMDVTMPDGIAFATGVSWRCVQEAGTSGGTSPAGGNVLVEAVGS
........................................................................................................................
>A0A516MBK1_A
MNLFAYIDSYEKALVFWFSFVGLGFASIVIGLKLGNFLNNLSTSIV
..........HHHHHHHHHHHHHHHHHHHHHHHHH...........
>A0A516MBK2_A
MNELDYIPYKYKNGIRYIFIDDEWVSEDTSVFLTRMKEAEDVNWLDIERAEQELPVFDDCLKDRRNLRAALEGIAAGGKMLLVTSKAGFLSWNEFESNALQKCKVAKKLYLLAKDERHLRKLNAAEDALHERAVEGVDEPMVNHLGQIVGYKKKYSDRLLEVQLKALDPDKYSDKKDVNVKGLVLNVDMGLRSDKEIKNEKVFNGFQTVDIEELTTEEESNSENSN
..................................................................................................................................................................................................................................
>A0A516MBK4_A
MIFQQPHYRYLLRSWHPTLDEIEQLVPGVLAWARFGRRKIRVGAKLDDFLADSPWLQPTEYEVFVPVNAGYLVEHYLTRTDIRPHQRDARYIDGMIETPWGTWSWDDMVLWGTGAMHAMVQRGELKPKALAEATDYQRAGICWAQRPAVMNTWPAGSGKSLGAILQCLTLPGPVLFLTPAKARHSVRRDVLKYSSVEPYVMLPESERRKDTPTLTAYLADRRAKGQRPFVIVGSEALRLYVEQLRQINPVTQVWDEIHMFGDGKRWKMVQMVDGTADFQLKTTAKGNQKLAIAAMEVSRFESTRRRIGLSATPLDDGRPRRLWAQYDLLWPGGFGSSFSRFVGRHCRGARNDYSPTGYDDKGATNLEELRGRASFFMHEVTYSQSHGQLPPTRVDVEYLSKSELNRADRYDEGNTYGQAQRALAKRIAGAGRDPMLRRQLTEMRLAEACSRKRLYVINETIEGLQGGGKVVIFTARRADAELWAVKIRDAVKKGDRATRAPVYMVHGGVSDGDKNRAVDAFRESDGPIVLVATGQSVGVGVDGLQTATLAIFAMLPWRPGDFVQWKGRFDRLGGVATLLKVVIAQGTYDEEVVMRLVDKFGPIEEYLTAEELSGVGDKLMGMDNMEALLDNLTDLLTA
..............................................................................................................................................................................................................................................................................................................................................................................................................................................................................................................................................................................................................................................................
>A0A516MBK5_A
MPKVDGNLSIKEKEWLETATKYVSSKHLPVLGKMLKIVDDVSLTVGRALFFGMIAATLIVLGVKVFK
....................................HHHHHHHHHHHHHHHHHHHHHHHHHHHH...
>A0A516MBK6_A
MKTTGQVLLEACARRSWSQAELARRSGIHSSKINRLVKNKNTLSLQHAKTLADLFAESPQTGEPESYLEWLGELTQASVN
................................................................................
>A0A516MBK7_A
MAHKVNRVRSRIRKEASAQAVTTSGTEISLAGMPKRGFITYIKARMDTAINLSTVRVLESTGAAAGNLREVLSYTSIAARAMSSEEDKYYEIAVPTTKYGGTLLVEVTPASNGNVSIQVEVEPAVDTAPADLQ
.....................................................................................................................................
>A0A516MBK8_A
MSYIFPKRRLRDQDVLDPVEINDDVQPVVENYGGRINQHNLAAGLAPAVEANAYYKVHYAVRSEDSGFGVHTAYTDPSVTTGGNDHLVPVGSGWSVVSDVQLDITTGTSVLWVVARVQIIDGSIPGNVQLALAVNGALIEGTVTGMPDPYDNAVRGELPNPTKTEPNKDNRPGPRVEVVRGCSAQGPGIWSVRFGAMVPVPAGSTTVRVLCRRLGTQFNQIGLTNRQLMAIELPVVAASAVAFDEVNVEAFEPEDTISQQTLGTDRVDRIRQKLNNVRSGALARGSCDHYHLTSKVGSGTAQTALAPASTNTISSYYPGFETATLATSSHGSVGWYPVHAGSNELGVSSLTISKGCYLIVHANVQVRHLELYDPPRPHPLQHAAIYGALCFILKRSGQDPEVVPASECYIQHYNMVNDGVTRILYDWNNGSGVGDKPTRPLIDSQNLDVSLLAVIEFGDSGHAIGNVDYIKVMGSTMSAPHLDPNGLHYTQMGSAYIQMSTRRANISVLHLEKT
..................................................................................................................................................................................................................................................................................................................................................................................................................................................................................................................................
>A0A516MBL2_A
MAFVSQTRAGNLGTILVEDTSAASTVQYAKSGSTTLFAVQINNTSNAQVYLKFWDATSGVTVGTTAPVVVLACAASSKRSYMSPQGMVTFGSGLAYACVTTGGTAGTSDPAAAVDLMISLS
.........................................................................................................................
>A0A516MBL3_A
MPTTIQKGSTGRPVLDCQGILDLKKYPCAPDGIFGDQTTSAVKAFQRDNGLSPDGIVGEKTWAALLQPPEENTYTDEEPWSTFNPLLGPAMQATYNMPGQVPKLPKGVNLSGSYVGEERTNCSLFSAYFLGCGFDTTFSGDQWSRWQVPAGGDPKGYGPGVTVEWGVGEMMPEGAVPKDGVYLLQTFTVFPKGHSWLILDYDEETDKILTLESNTSGSGLNGVGFGGLGPIRSTNAHDWKQRVSTTWTSRISAAGEVYMARLAINHDSVRAWLADQ
....................................................................................................................................................................................................................................................................................
>A0A516MBL4_A
MSSKQLYVPVVEDDALDLAEDISKIQMAKHCINQLSTLTLSKDTQWKVLSILGDWERELRSVLRNEYLYAEHKAKPISQSLRDRLKYELYKELNMEGDLYDPEDRRDRQDSTSVDKGATSYEGRERWDEPPF
....................................................................................................................................
>A0A516MBL5_A
MTNSHPILGAVRYWLNSERDPDQGCRLHDRPLTDAGARMFAEVNGYTIGEDLFLLPALEDEEEDDSDDPTEPSEAPAPVVTVAPVGRRGVAAMAEMHASTDGETVTRSTLTGAMDSGSAFLADSLLYSPGTPLISMGTQVVREHLADIEAQEDAPDALRWFADRIEAERRTHVDVDLRDLRLEEHNGQVFLSRGAGLLALSEASLTKLAQRYGSLHRQTTRHQLDDADSYDSRTAPIAPGLSYLLGRDDVGRLVDSVNADIEAFAWKATPRAENPIARLHVRQGDSGAELYAVTGQGYLVGTGAAVAARTLASELDNIPGVKAVCEYDRTTTALEAMISVAPGSEMAEGVTVGDGMTLQLRFRTDDAGGGSGRLDFGSLVVQCVNCNIISAYTSAARWRHVGNHYKAREVLEAVRLATRNFGPIARRFLAEWGVMAETPIEAVPLALVKGVPIAGKGPTYSTVEDALVGLASSKKQERAFLAALESEPDAPGTWQQAAQAMTRAAHGDGGAQPSWWREVEELSGLLVPVVAGYAR
.......................................................................................................................................................................................................................................................................................................................................................................................................................................................................................................................................................
>A0A516MBL6_A
MGAVKYQVHVDDRIETYADICVDVTSCQEWVVTGYSEPSQSGISTHLLADRPLKVSQWVREHIVEIRPEMTKQIKSIYWGGELA
....................................................................................
>A0A516MBL8_A
MTAKKPAAKKPAARKRKAPAKKSPAKKVAENKTIPAIKAKIKARFEGKKPEDALEDAIDLLVEASQVLSAVEHVVSDSVGILQHLKGGRIMSALDELRELPADISKLQKEVRDFKAVLLKK
.........................................................................................................................
>A0A516MBM1_A
MARLRPEPHPTRSVPSGVPASVSRSVPDQPADNLPIANAGSDQNQSGTGAVTLNGSGSSNYAGLNWTLTEYTNSGSSDKTSLLSDAAAVSPTFTPVAAGYVYVAELTATLGSKTSVSRSIVRIHAAASSAWTDVDLSAATKTDGNSLYTASGSTLAVESTIVLNGSNHGRIGNGTPDGLFFTIQLSDFDRTKHYAVAIRAVWGNTLTGTWELYLGMGNDASPAADKGVYLSSQLDSSAYVGGHDYGTLPNTNQSITDARYLGGVICYRSDRQDGSVGQNANSDRTDRGGQNRSVDPGNAMTSDTQHLMVGFGNQNTTDTQTLTGLKVQYQLLAHHGQD
..................................................................................................................................................................................................................................................................................................................................................
>A0A516MBM2_1_A
MADETTTPLVIDPPEPKGDRPPAPKREDITAIADDSKKQFDALRVNELLRTTQDARTRALTLGVDPTVDPFPETQGLSPPTSLPEVLPYHARQVGMSPEEYRAEAARLEVPLDDLLRQVGVEGKSPRDVRKSAATQSPFLRDREDPDRDTLIEGEIIQAVGAFRQEAAGETPYADRSSLKGYVDVADRTALDVLGLEDKPDTLAAAGTRAHADSVALSKTVFDLQGEDATKEIQKYSATEGGHNDYLGYRAEQERQRRGLGAGTKEYEDFYKKNVNTWLKEIAAFKTAGLWTAPVYLQIDFDDTGQVIVPEPGKTRLKDALKPNVELIGFNSRGEIIVRQDSALKYFFDLLDTPQSFAVGAGEELWRQQAAAGRGVMDLPSTVGEMGLSGLAQGGVEGIQQRRVALHPALESAPVQESIQAAFREDQEADLKTYAAGTTLFALGFLATILTPDLTNAMGAAITTTSKLVRAGSDLRAAKALETVATARAAGNWAEALEAESLLRQKYPNVAQVLDEYDASVARGYARDNPEMLYAPAKKAADELPLEEGIDLVQAHPSMRRKAFSISDRRVEKREYLDQAYNTEAVLDRIDKTYQAAEAKDVGLLGREVLAATAQSRGDLGSIPNITDPLRLNQWSAAPQSLRLALTDPTEWRRQADALVSQMGGNPLEADTVRYLNTFQKDTAKVVADARAGRLDANFDKYKKSLTRARETALLANESRAASAALLRDMTLGIFRRLKKPLLPALVRKVQDLPELSERALKFVNDVQKVAPNLSRVDVATIALRVQAAAAAKASEANFDPDRFWTDILKGIERRQAQQPPGTAGAPPPTGPAPTPGTPTPGAPAPGAAAPTPGAPAPTPLAPSPTPAPTPVPAAATPRADTDIPVAPDLPDVPDLGSGLLDVDTLTRGRSPRELYNNLIPQTTEGKPWSESFEAQQTFTDVREMRAYDVAQWLRDNAAQAHIRLVMDRIVPLLEKSSIVVKFVSGEGRPPKTSTGATFYGLYSPTENAVIVAARFPDPDYTGIREGVLAHELIHAVTSNWIYSQLGKADVDETVGAVRRIGDAFLEQAPGLLRKYERRFEKDPTDVEAFEMAALIQRYFTFLDEVDPEAPLLPGVKKTVSSPFMRQGRGHVPELLTYALTDPQAMELMKNITLRDLGLADEVVTLSQSLRLRLRTVWDAFVGKIALALGLETEEE
..................................................................................................................................................................................................................................................................................................................................................................................................................................................hhhhhhhhhhhh..............................................................................................................................................................................................................................................................................................................................................................................................................................................................................................................................................................................................................................................................................................................................................................................
>A0A516MBM2_2_A
VSALTAVLAGAGEIFRKVEADLPENLRDYTQAKQVAGYEEALTPVLERKTGRAPEEVAAPAVKAVEPTVEPPRKKPKKKAHRDILKAIEERPNLYIQKVDRGTVVFKDRDDPRFSQRRSRKTLDEMARDGNFPGVQWSALDPVEADTSLGRSLTDRTVIQHGTARELAPKAETFEQRVAELRGKEWWADLVRDRDDYSLRELTEKYGYDGDVILRALENAGITRKEDVLPQVGSERAAMLRDKNVSALEQIEGDLRQMFPTAEFDAVVRLIGEVSANPFASKIASAQDMIDDLRARKRAAYNTPEEMAEAVAAGEFSNLDDLGESIFALFDYSERHLRATSRKRKNRQKMVLRKLRDMEQPDINLRKRIVYGGMVLYAVDDVADPTQGKVFLPRAELDRLAADGLLPQKLLADGAPAVDLDVDLSAWFAANEGVTDFAKVSDAFPPTVRKLIDLATPSYDIAPETALETLEQALELAEVVDPEYGNAVKSIVLYEFARDALQQGLSAVVLSRMGSGPRQTDETLLQALRSSSQPLAGEKLASSYARNSIIPYLENSRVAGLTVGEFFRRVPEAVALDLLAPRGIGRFFDPSRVDLRDVVDTFKPEFNLAEVDYDSIDRFAAETDRGNGVGGKNRFKRFDQPLDFAKTEWNDTLPAQTRKLLELLANPDTQEMALELLEVIDDPILSVLKRTDVFKAEKAEFDDFLVKAQTLELQSYLERAAETIVDVEYDSTNLSREVDRFKGRAEEGDLSSWRFNDLVRDLSPSLQARLPRSRYGGVDTRGISAALYRLDPAMETTAFDLADQFADVRKLVVSDAIDKAKAAKEIPDNFTYEDYEALVADEFGGIGPEEWTKGVSYPKFTAAFKDDPLNPGYYYFQGLELDEDAAQRYLQTRFLTKLDDPKTYANEFAEDVLQSPETFAEFNPLLYGPDVIADVASSMLRKQARTDVPVDERPLELAEEAAERVVVDTPIGEVSLPPRLYHVPPDGSGAVARPLSASLARASETAALKADLKDAGFDPESPVVWLSDEPVSKTARAIEVDTASLDPSKIIPTGQAEGYVLYVGDLPKGRPLMSRGEEVAERVVPEELEAVLEKFEGKAPNLQSIAESGRFNVKDLGLDERAQRHFFEYTLKGTEDWPRVQNITRDPNTGREWDRPGYAYDPEIVEPVRDEGPYGVDYSFELKPGWLDEVPTDDTL
............................................................................................................................................................................................................................................................................................................................................................................................................................................................................................................................................................................................................................................................................................................................................................................................................................................................................................................................................................................................................................................................................................................................................................................................................................................
>A0A516MBM2_3_A
MYRGMSWEEWQAAQRSGQIQSIGEYNLGPEQEGLTYYSSDAGSASYYASSFAPVQFKATPDKPAVVIAVRRRPGVRVEGTAEHEVGIREPISTTEIVEVWEGHPATATGGRTDVIMDGFGVRDGSRIAPGGKLAWRKGEAAEEAADAAATAGAQADELAEARRLWEEQGVESPFFKRWSGDLPVIKAGEEIPEGGAVVEAYHGTYAPDIEAFSVEGPPVKLDEYGDPVPQLGSGDPNAYMGAHFGTPQTAQKFAGVGAPGWLRSRQRLARTEGAEGTVYPAYIRLRNPIRMEERELLDTILRVGRLSDDALLEETMRRLPISELYDRDIDAYFARYESDDAYRREVNAEAIDVARAMSEDGKLASDVLRELGDAAREHFASQGYDSVVYDNLFEGGGDSYIVFEPEQVKSVLNRGTFDPADERILYSRADENLLVQHNLTASNLRSVLGLGGLAAPSLAVSRVEYPLTGFGEISLLGDSRLISEPGTRVFDADVYSPRWPENEFKVNARAAKAWSDNELAPYTRRTGEVGYGSPSDVERAAQEGKFASGTRELSRLAGMRLKYVEEVLGQPLRGETGADFRRQLDPIIEDSEGGVAAYEAWVQGQLNTLRGARQIVRRTDSGRVIRTPYTLSNIVRELTRNVRGGEGFSYGLGDKRALGAKQFSGLDEVKAARDRVVPEEEMTAVKDALNQRVFDLAERSQVESRKVDNLFDLIGESYKRSRGVKAAIEEEFAPFGLFVNETDEWIGEVQQLADDLVNASTGYFEGKPSRAVQLSEFRAAVVPNDLPDDLRVALDKAGVEVVEYDRRVEGDRQAKIAATAAQQKILFQAGGTPPDVGLGAVTADGLDLFVRENVSGLLAADFIFRNADNADYRNLARQIMPFLDGVEVRSVGPDDAVPEFASIIVDGTARGFARATPEGPVTIWLRGSRDRLSGLNAETLLHELLHAATMRRLAEGELPANADTAIGRAAAELEALTQQVIPEWKKATGIGPKELNADELLAWGLTNQAFQDFLDGIKVADGKSLFDRFVDVILKLIGLPEPEKTALTELIRLKDDILQVPLEDLNARMWTAKWQAMEPRQPADPAAVLPPLPPASGIDVQFLDDGRALLEAFGTPTIDDLARAVGVVLRRGLDEEGLDTMLDYVQAQGVRVGRRGAVFTGPPAEVAKAEDLAASALAAHLRTQRPAVLPLQGPLQ
............................................................................................................................................................................................................................................................................................................................................................................................................................................................................................................................................................................................................................................................................................................................................................................................................................................................................................................................................................................................................................................................................................................................................................................................................................................
>A0A516MBM2_4_A
RMSRLLTQVYQTIVGSPSSPQRPIVTPEVDAVFRKLLAAEPERPLMPRMLERFKRGLQTPAGGERTEVSSVQEVARQARRLGVTILTGSRTGVVSEQPATVENILRELRRNGVVEFSENVLPQRLELGYTPNRPGVRGMEPYALTFEDFGQLQRNLGDEALLARSRQDPLISTGSVAQMVEEEDPIEAAFNTVTGKSKVLQWTLNSLFGGDATFDLRAMPPEVRKIILGGERFVEQTIGDISRLISDRDLEAVHRYLAGEVVSYQTGRAATTSGTPLLSNAFGVVERWCDRMPLERRNGLQRFADLVQTDSRRYIARGPTDDYAKDLDKILKETFDQSGFPELLRQLIEVMDKTKTDRRVPETLQEQQVLEAVLFYSGIVTREGQSLPTTMLERSRAFFSEVESIYDIQTALRVMTTFAVHGAAEDVRHVWVRRGIALDADMVRALKQWALGMEINPEYAPAVKAAQQRFGLNAELIFEPALSDSLHLPMQARKRLSEAVARSRRRTTPEERQLEMTPGMAEEDLTGLPSIGYRYLKTALTRGAFVLRQRYFFMNTIDHFTQLAMTVGFRPAAASWARVALLNLSVFPGIHRALWLIAKAGADKGFVPADLVERFRKAVQAGGDRAGYLMGRMLGNARWRIEVNPILDGASGSFIVGDKVYNYRDLRRIAIEEAIFSSFDARVLENTIRDSIEDVADQMAAGQLAHRKRAVRTLLNEITKHTTEMAEAWSERERLGAMITLMESGLEPRIAAQLVVKGLYDYAGSVSRGDRALWVNLLFPFWAFQKNANRQVVANMFSAGGAYRMGVIRRTQKYGAEALTEFLYGSVADPYGVDVDNLPDDIKESYYALRSAIEFGYGPIDQLDDELRERLEDAYGPLELVDEQTRNFIENGYGGPENVPDDMRQAMYMIFSDQSVMVEQGKIIELNEVLMRLQKQHRYSMAPFAVRRPSPTDRAEYTRTRTGVAFPAARTEAVQRYYSIVAAENPDSYPYLEIYLPESTIDAGFRHVGNMVAVYVLAGQVLASPVTEETNIDYTLMPAMRNALTEVVDPESAPIPGAVAASAGWAEGGAPARVHPSLVPTIMYFFPDMMITVEGTSDPFDPDPVKEDRYYLPPGIASRSFITSPVGEFNRMLMSEVPPGVPLGPESGEPLLEAMGTQGAAVEWASALLGVQYAVVDPAKSARSAEPRRPDSTTLPP
.............................................................................................................................................................................................................................................................................................................................................................................................................................................................................................................................................................................................................................................................................................................................................................................................................................................................................................................................................................................................................................................................................................................................................................................................................................................
>A0A516MBM3_A
MMKIAILPMDTWAEAVKKKAQMHDPEQADVYGLEPAGESSELDEVKAKLDIACAALAAAQEMLDKGVEESDESSMMGEE
...............................................................................
>A0A516MBM4_1_A
MIYPIGEGNNFNLEDNSLNLGLIDYDPSAPARLFQDQVTGESLLDTPQDFFSGIRPDSPIFTTITQDMDPNFDSNRNNYWQHYHDNAFNNFEDRLESSYNTSLDPEKELEFNSWKSRQEQELDERTYDYRGLFKSLAGQDIENKLLPEEYAKPSHPFFSEKSIYNNVNGNIGGKWEGNKFSIGSNQYWNPTSLNSFSKENYPLVEINKDSHLPKYPFGSPFSEGAKDLNGIINEIETAASFEDQFPNRTWDEALREWVNPNEKNGLLESVASVGGTIGGAKLGANIGFRIGAFFGPIGMTVGTVLGTVVGGVVGNYFGGTVATVTSGDYRRRQEVLLAQTNFNAGNYANEQEKQQLLNTISTWSKENQIDQIRKQDQNMVTSIVDGILDTVTYAADFYGGGKIVTMPIKMQKGMVNFYTGISNVGESTALTRGQMGLAKSLNPASTEVWIKTANELAEASAKGVKFSPTEKAVAGLIFTGPLRVTRKQSEKILKNLEGLSDVEKGRKLPQLLQQQVYRNQANWINHGDKIVDRFRRNIKNPGIFGAQVGARLATKIDDFQEQEFIDYTDSATFNNETGKWEYDESIKAAPARIRRGLEFSNTVLIETFTGDVLSAIGKAKWFRKSIAPVFEKVIANPAVKLAGATGIPKALKAIKNTRFGKQLTDGSRFQKLLNDQWAVNNYFVELGEEYLEFVTGALYDFDKSQRVKEDKTYAESLFDALLSPVQNPRQWVITAAVVGAFPVGAATIGTLTGSQTREEARKFNTLMRRLYNSQTGAVTQEQAAELVTEIYGEGQEIYNSVTGKFSLLRRLIDPAGSRLASSVFGKNINEFRKAVDKRAAIIAKQQGTEVNSSITDKAISQITSEAIIFQAVVKDKDAVDYYNKLINAPEGSGVEILADTNADGQTEIFVELLETEVNGKVYKFVQMAKKISADTKAQRTSEAKVSAALETKQIIVTKTGKIQDVKTKKFISLKEAERRGVEAERKKLTDVISKQGEILESFTQEEVDAEARKKLISNSKVLNKNLFRKYLAAKREGDTEKANSLQAQIRSLLIKQLGITIRAVTPSKTVGTGKDAKTYLTGKSKINAFKIEQDLNNFIDSTAEAIDKDPSLNIRSISKSIFLGNAAATTGRSSGQEIIEAMNVGKNIYISGLAFANDATRVFNEESRETDIKSKYGGKAKITGLANKSVLDIIEYLQSKVDGDDSDTIRKALDLLNGQNTFESFVQLSQAFSGEGKKVLEDIISILPEDLVRQFNAAIYAEYSDVYIDNATKHMSGAEKIIARQDYSLWEEGAGTQALQDYKKIKIPREQLSLLER
.........................................................................................................................................................................................................................................................................HHHHHHHHHHHHHHHHHHHHHHHH............HHHHHHHHHHHHHHHHHH..............................................................................................................................................................................................................................HHHHHHHHHHHHHH............................................hhhhhhh..........................................................................HHHHHHHHHHHHHH..................................hhhhhhhhhhhhhhhhhh...........................................................................................................................................................................................................................................................................................................................................................................................................................................................................................................................................................................................
>A0A516MBM4_2_A
QRLDETEVKQYDPKTDSSKSYFFTGDGFVDSDGNKVVNKKLIQQLNKRLQDKQKPIKETRGRKNLKRLEKTEAAVQQTVEQNLEEINKIYFLLVDRLENKKLNLTPDQVAATELVIEEILKLKEEYGYMFTQLTANGVKPITSSIEAAYKTQIKFREFIDNNPMQDITFSTSSFEPQEIDGHIDLEKILEDADPETLYDSLHESETGRNAIAAFIKTQYGMRNGGMIIWQIRKSDFIRRIAEDEVEFDKFRTEARADQDSLIESIFKQAINTEYKNPYNGEMQSVTYEDVYEFWRMSQSYHLFPFIKVKKVTDRKTGNEVPKLFISNEYKSLDILKRNIIVSMLGDTGKETIQSYSESVTENDFYLLLEDILQIDVRVLKGYDAEINQAIIKNFTKPKNASDSVRQHLEKVLSKGQNSIFNLIKPLLLSEVQFKTNFQNVEGMETTGIRGDSHFNNSIPRILETIDQSLATRREQELFIAFLDYESRQTQASGQIGNLDNQQQEVFIQSIKFFDSKYYYQQLPRFAEKPGIAMAAQNYFGVNKKDLLKEAKKTQEWIKNNISTEAGRLFHVDPVEFISKLKTDFKGNIKSIQDVMDAHQVIHMPKLIDAMVGDISAYVVADPKKVGVNIARYRNTINFIARHSQVSTDGIESTTGFNVINISDPVLTEYDDAQGLDGQMMLTQEALNNLLEDFGQNLHTGNSSSGLPVDENGEVSLESIKAHISNADNKERVLIKVNMLHSTLMQEASQRNGKSQLDPIIKKINAYNKGKPFDQQIHGVAFTSGAKFFPGAITNIEEEIDESNILRNQKVIRSTNLRKENSATSTNKILKQQMAQMGSLNASVTINTPGGLEIEYSFNGLKANLLKTQLSKRGLDSFMNRINSMKSEDLINPKSPTRIKEAVLNGENLFDPRYEKYLFEQIASMAKGAGIPRVPRLSLQVLGGLLGTPRSYGEELPGGYFASSHIKANIKNARYNTLFDEKGKRFSTRAKAVEYIKRNRKFFYDMFFIDSNGYPTNEVMEHELIEDTENGAWIIPGEYVLQTRVPAGSIASHSFGRLTEPASKKFANLNVSVTNEGIRIAKGADMDGDEEKTHLFARTVDTSIPNGMYGIKNNKLILKNPNGNYNLVIEFDGDFAENETATESNESLINRSLALEFAIWHTNYTRRSYDISGDIPKAAVDADLVTPEITEENVKDINISTSTGLNSIHNIFSIRAGNISIIAKTNTTYSYLASAFDDSNEVDLLNPMRKAKQIPGLDIRRDLRNRDISEFSVTLSNGDIIQIPERLEFNNMFAVKRALEIILNKSLDDNKEGKLFFM
.....................................................................................................................................................................................................................................................................................................................................................................................................................................................................................................................................................................................................................................................................................................................................................................................................................................................................................................................................................................................................................................................................................................................................................................................................................................................................................................................................................................
>A0A516MBM4_3_A
NLTPDTAGIASVLLMTNITVNDLPKENNLIDMKDAEGNYVYEAFKETMNVLKYMKSDAMKILLPRLQEKYQKYLDDLPSWLESGLFPPAFDIEYANMPLLLKEGEFITNRSLNVSETEQYFVFHIWKLAKDFQQLGNMFDLAFDRPKTITEAARNDMTLFDNLTPPSQIIDDFPAFTNGEAVISTPVIIQANLMYDAYVKLANLTPTQRFLNKLPSLPYVDLPDSQNVLMDNNIKELIILNGIRSLSPELNITLENFLKKYYKHAKELVNKNNTSELFTQADMSNKFITEYLEINDKGKVSLKPMYKNNELTNPILRQMEKDFKNLSLNAKITLYTSMVIDYGLNATSFKGSILDVINSDFSKKINNEVNNSIIDLVSNPGKTFWLLSQYKVKKGSNLQKKIQKAYYNHKDKTNKDTSSGPNKNIRVHKTTTEEKVKIVEVSSAGDSFGKKFSAFTAKLKDGRTIEEAYQLDIKGYRQEGYTVLEAKRDKGVNAPNQLNDEQLEEAYDNLWRVWATENPKLMKQLMARVKDGFILNDKFAPTGVSQARSLTKIVNELIALEQQKESTKRKPTVIKDNEPQSNLIRNKTIDTLPEQIDGIKTLTYAGIGSRATPKQVQKTMAKIAKALEKEGYTLRSGGALGADKAFESGVVSANKKEIFYEEDATDETRAIAIEVHPRPDLLQRKGPRGLDLMARNTYQVFGRDLDSPVDFVLVWTKEGEVTEADTLVENRRTGGSGQAIRLAHRKGIPVINLANKGWEKELRKIVDNNKEKTLDTDISYSVTSVNLVPISPFEFNLDVTFSFENRLLNHPKLNLFVKGTWTLEKMLKEAQVPSKYIKYIVQKSDPNEKDMEVIIDSFKEIFKVLKLNVHISESKSSSKTIKDYRNFYADKEVTTSDIKNNLVVTNNKTIAPPGYENEMQGDLFREDAMTGIRLPYSEVNSITLEQLKNRMNVQDPESSTTYRILTLSIDDLTLDMEGNTNGQRSYLNHGDMKYDNMISWLRVNVTKPEIELLEIQSELYQHTFKKFQEASKHAGNKNAIIVADLLAEKNTWAKISTEALILYADKVEKTVNFPTRNKVSRIEQFPMISAIDGYDTLEDFVKDFQSTPIELQEDLMPKIRITDNVVLNEIKNWLQENVQSDSVIQFWSDGYIQEIDTILNDALMEQINQQEFIAEGALFAGPEDAKAQKTVYNFYRKIIKHAEDFTDSNSYVINESLYLARKSKEDVTWSNNTISFLLDTLISEYTLDLKNVNFSERNAIVTSEILEEFYRKNATVFDVKLDELLINAGIKNEIVEGINYGIIAKDIIEQARTLSAT
.....................................................................................................................................................................................................................................................................................................................................................................................................................................................................................................................................................................................................................................................................................................................................................................................................................................................................................................................................................................................................................................................................................................................................................................................................................................................................................................................................................................
>A0A516MBM4_4_A
NLERVQYDLETRLSERHKSIIDLKNRFPNLFINGRQRIITYIVSQDIFLSLKEMNKLNEGKLSEVALDIQKYIEVQIKKGINGDQNYAMKLKDLQDILIEHEAIEESLANNKVNQPNSFLLQTNRKKYTIDGTQKAIQGEFKVIFTLFDIIDKLIITKSIKDGYPLEKLGNVIHHESFYNIRGNLESVKDFHTSNRLKQLLTGLKPSSTQEVFEQTLVDIKAEFRKLFYLSKGSAFDQFLLMKNIESMDLIGPESVKLQSSLKKFIRLINGNPTKFEMSNNDFDTPYADVPFDEITMSSSFVTLLHNVKTVNYSHNVDRLGTQGMQDFLIHSARTHDQVVHEGITLINNLRRLTGGLEYYENTLDDKGNIKIIRTNAKRKKLGYKMRKVLTYLVEHYDAKNPDAWKNIQLIDPETIEDNERVTTDKKTLKKYIYRNKTKVFFPTLGELVAEIEAERQEIGPHLLSFKEQDLESSINQVRIIFDRLHEVLNNAISEVDGSFVDKRKNYVPHLDLDFRFTNIDQDGNKRETAQAEFNRKYQTFSDLFNNTGALPQTLDVAELGRVYVRTTALRMKNRLAISGMSVITDVDLMPMMMPTTVKDKGLLSEEAAKGVADRIELALKYIDPDITLSKRIYKNQFQRLDDIVSQINPSKYGYVKIQTNFKDIKEMWVKEGTAVQFANHIFKDRVRINNPVGAFWWKVLTDFNMLAKIGSVSFSLFHPYALYESYTAVMGRKKTIADLTGVIGGAVAGFTVGGLPGAVAGSLIYPVIKYKKFKQSYARMAMDPTVLGEWKGHGLKTQVGYAPDMEYERYHSLFKRVALRMKRKKVKGLSKIPIVAEGLQAVGFTMDLFLNFKHKTDLVMWEVMLPTMKIQAANMLYLKATEEFENRGVAVDTRQLKNDIAQFVNDAFGGQEWEQYANANPAMLEKWYQVMFAPDWTISALNIAGVSHLGLSRILSNQKGFLGEPPTSEFHRKTRFERYWVNFVAIMLVGLPNILQKLIYEAAKAEGFGDEEDEEWCFNNEKGQRLSVDITPFLRMIDSKYAQTGSSGKRRIYLRWGKQAYEVFGEKGWLANPINAARGKISMFGRLAYEQVVGEKAPGWRTAWADSNVTFLPSFIAVDGDYTKGRLYNIAEKFLPMGYTPILKEYFGKEGAQRPPAWFSPARLGSSETKIVENIEHILTLYAEGSLDAKLKRYVPPKNIELLIAPEMDAARKNGYDTDNVWTRSISAVRTKYYDEFFKGLLNDDEKRTIEAAKRLNMLKTPFENLKKSLNAKYKRRVDTRKTGMSDSKLRQAFSLWSAGNIKAQKAGVNNPYVFR
..................................................................................................................................................................................................................................................................................................................................................................................................................................................................................................................................................................................................................................................................................................................................................................HHHHHHHHHHHHHHH..hhhhhhhhhhh............................................................................................HHHHHHHHHH...............................................................................................................HHHHHHHHHHHHHHHHHHHHH.............................................................................................................................................................................................................................................................................................................................
>A0A516MBM5_A
MSKFKINLPAVYAGSIVHAGGYVWRVVEAEPCSGWAHLTRTTGTLSAQKPIDAWLDLESTDWWVIHPHGSPGIEPLSAWGQPLEPEAQRAWFKSEGIFVGYDGPTQEGIWFVVAEQDGAWWWTSLLDVYTSVHGADHERRESRVLADCEGPYDSEATATRAAYDVARKFCLAHDIPLRKFR
.....................................................................................................................................................................................
>A0A516MBM6_A
MVANAPKPIGPSADQLKRLIEASKGSFDLEERSDFERARRYYRGDFFKGMKDVATDSTPMMLCSKNIIYAIADSAISGLLGPNPQVAAVPRSQAAADKLPEANGLLEYVFDANRMRRRASIALTDAVLCKRGIFKTTWDPIKDIPKISVVDPGRLFFDLSVRDVDDIRYWLEATVIPFGEFQARVAKGLYDAEAARSVQPNNYPRWLADTGQLDEQLKTMNTTKWVTVWEYYDRVDRAVVHYVDGGNVVMRDKMVYSPYSMFSLNHNGVDCRGLSEVQLVLDQQRTINDLLSHWKKITYLQIPRILFNAGLLTNAELDKAVNAATGAFVPVNLQDPEALRALREVFFQLPMPETPEGVIQFIQREEDDAAFISALAEMARGRMTGAKTATEVAVVEAQMRNRLSTREGHFNGAVEDVAGKCFFLCQQYMQKEKMIQLAGAQTWNAVSLDGISDIEVDFKMVAYNPIKQNPAVMAESIIQLAPLMLADENVDRRAIMESLVEAMGLPRKTIKDLTVVEEEKAAAEGMALQASLGGAAAAMPMGPPEEMLAGPPAEGDVVPLPEGPAAFPGGGGSPGRDVVE
....................................................................................................................................................................................................................................................................................................................................................................................................................................................................................................................................................................................................
>A0A516MBM7_A
MIHASIQWGGDTWEVAIALDNSATITSSRFQRQGTFCGELLHDFTGRNFVPEQVLGLLGQALGEQASAVSRERGWPSKCIRCGAVLDTDEGAQTGVCPDCWTWEDGAVSDE
...............................................................................................................
>A0A516MBM8_A
MSGPLNLAIVGGSKQQLSDSFRKKLERLFLFPISHKKGSRFGGSSTFTLPKSTEIIWVVSSSCSHTQNDRAKMEALRLGVPLFLGEHKMSRWNMDVFARAQREAWRRKRENAQSLFTHDSVEPQLSKDKPPMPASTYSDIYASVKHACVEQQRAPSLSALGDLCRSQGLSISNVRLLEIRNDVTQELGFVKYRRIWVSPEKKRRLVQEQQPKSGRRNPPNPTPLPKPPKSGTGDDFDALIEMTAQLLKTAEAEELRLQQLYQNARKRKLRLLAAHTAMVRNPVPETEQ
................................................................................................................................................................................................................................................................................................
>A0A516MBM9_A
MNAKKNEHLIAHDNDWEKMPEELRHALLAACRGRFQRELLRGLSRWSCTDRGSYKNRYLESRDNMVERARSRLAPTHDCELQVVDVGTRYDELRLVVIRRGGEGRWVL
............................................................................................................
>A0A516MBN0_A
MEELEKLIKEYHDQYNDIPMFLVFYYGEDAAIDILKNREGKKIIWVDDNPEALDGGNYAYV
.............................................................
>A0A516MBN1_A
MALYPLNSRPGFQPLKSPRLKLAELLMTQGLGRVKLSRELHGLKREGVVRWRWVPCLGRDMAALQFSKLASFSWKHAWLKGGLRQDMLVISAPGSLCWAESFNDRKRVELLPLPEVRALVLGAASSRYTTRHGGVLAGLLSEMIRTDEKRETQRVAAYLCPKAELLMVTRNPEEESAVGELNADEGRLCQPVTTGAAPQDLLHRTLELTGPQLGSGGKSRTLVQLPELVQARASGQFTDTGTWYLNPWRCVQGNDAVASELLPGDKWRLHVRRGFEERVDGVYRLKLKYEAAPLVKDVDGRTLSDLRLKVDVTWEHDALPGVSEAELLEGRLSRSGWRLIRVSSDKVKSSERVLLNSLGAGEAAFSWQQWGLPVSPLIVDPGDWSALCILNWLLGGVRLKHVSSSRRGLTDDTLREVRFDVWSGQHLNVRTRARLGLTLARVAEKYNLSIAAVSNYTSESGRTGRASWVQHRTEFAKHWGDVRDAFVSEEDVDADAAQKGEEQWAHALAKLETEMATGQAEMLRLKRELELQRRRADIAEAEARRLRTKQPVKQPIKQPTRLRLTDETQETQEVDETEVADEVTGEWELPPPPSFDEPFITPYRGTTEE
.................................................................................................................................................................................................................................................................................................................................................................................................................................................................................................................................................................................................................................
>A0A516MBN3_A
MRAAKRPQRPALWDSFVTAETLPDLAAAYNEHQETCRQLSLIIGNLPGCSARATQLIKTMSKASWEEAQNLQADTAVRLSDSFTSIPTDLLDAQQQREIYVPMGYVVDESGIWRSSQDGGPGTRVSASPVIISGRTVGRTGDAEGRQIMWFSPDGWQSKSVDRRTLFDSRKMMELINWGFPVNSTNARGMVTYLAAFEDRNAASLPITFTSSHLGWQGDADTIAGFMLPSGYIHCTEADGADFVLSAPPALSAVSEGWMPKGSWSQWLGIAAEAMEFPTMALAVYASCAPPLLEILGCNSFIVDIHGETSSGKTTALRLAASCWGRPSDTSPTALYTWDATKVWIERATGYLHSLPLILDETKRNSADMISEVIYEFANGQGRGRGNISGIDHTSSWRSVLISSGEGPLTAGNKNAGTRARVLSLGGRPLGSSGGAIAEELTRTLMGHHGHLGPRLIKYLTHLQPHWSALRRSFSEHRDRYIAAAGGPVSRRHGTNLAVLALTADLVHQLGLPKPKGVQPMDMMLEAMSAAEWSADVPLGALVDVVSWAAANSHRFFGRHDPERPTTFFGAWAAQENWGILWVEATELEGRLTRLGYTYAEIVDRWRERGWLVNNGRRYAVDLAGGARAFCLGLSREAVDEAAEDIRHSS
..........................................................................................................................................................................................................................................................................................................................................................................................................................................................................................................................................................................................................................................................................
>A0A516MBN4_A
MVMNQKERILRKIWNKIEVIWLILIFIVLFLAASLKSEADLVYNLQATLEEERYVWVQNDKFYYDIFYISTPNYATITFDNYAANLGSNNEDYDYNDPYLYILPSFPTLLSNAIYEDDDGNEDIEEGLFFYLADVTFTNTLIALVTSYDPEVTGTVDFSVISDKQLSIQTIPEPQAMSLILIGGVGLLFLKRKLVNNA
SSSSSSSSSSSSSSSSSSSSSSSSSSSSSSSSSSSSSSS...............................................................................................................................................................
>A0A516MBN5_A
MSYSSFELWAIGYPDDPDAPTDNLEYIKELDNLSKTLLDYQQGYNAEQNKLEMERMRSHLEWAADTRDYIAQLEGYNVESKGDALNHMTEVIKSRQQAMSRVVDGATTRGSQAVRNAQVEGKGDLAAEWATYIGTLSNADGTLRYTDAELPTVFALAVTELGGGEISWDQETGKVTYSAKAEEKLADATIDRINQLGADAYRAQKAFDTTMTSLEIAEKQALGVASAMAISNEEDLGELKDQALAAVRELDSQYEQILGITSPEEAQNRLAELEQQDRQFRETVDTWEQLRALAYPNKEEDADVARAIMNPEFREWAADNGFPTGLGQAEFDADGMLISYSPGAADNMALIKYHKQYKFGDPNFYGGLGGVNKGTGELFQVEITDPAVIEKHRLADGRYAYIDRADGTRKYVTSEYMARLQPQPGISFIPRSKALAVDNQGGLYQLEVVEDGDSVEITGVRKLDSEEDAELISEATTLLAEGGSPPDPVVFLNEEGEPAGYLTPAKLEAVEASGERLSFEVVADERAAEVQKQFTDSLQGAVQYTDEPPQLMLIEGERVKRHATHPPGSIVIRDGLGTHVIEADQIYSSNRVSYKSDTTPAEGMNAVLGGYQERRTQRVVERGDPEPEKRLNVVDRAVELTEPEMKPRGPREKKRLAEEVEEQKREEALLDERRGDVARETPDVEDTVTLEDGTVVPVPPAGEPPTDYEQARAAERAEEVRGEGPVPEAPAAREARDQARKNLEDAETAFAADDSPENQARLEEAREALQAREADYQAARAVQARGTAKPTEATTPLEALELARMDFKAAEEAYAEDPSPENSRALEEATERAQGALKDYKSAQDAPGAPVDPDFFRPGADPDDDAPVDDDAPVDDEFGFLADEDEIRGSQKRAVDAQEAQRQAATTLEPEPEPEPEFKPESDMVLLPKARGQDRPEGYEPTPEERKALQEQEVIEAALGRRFGKDIELGSVNIKVSPRKDTAPPKSDAPRLKTSTNDRSDAVPDETAQLDDYSPSPGFERFMSVARARRPKRAETDLQSLERSVASAPKEPKEPKAPKESRAPSDRMAMLRRVSRKNIDADAQIAATGDMAPTEGRGAV
............................................................................................................................................................................................................................................................................................................................................................................................................................................................................................................................................................................................................................................................................................................................................................................................................................................................................................................................................................................................................................................................................................................................................
>A0A516MBN8_A
MTKLIEYLRDKRAVNPIRRARARVWVGQVAARLGRFGWSDIYVEGGPADLDLYLALHDLIREGVVVGPDPYGSAVYLGAQLVWRATPQSSLDRE
..............................................................................................
>A0A516MBN9_A
MYDGAGIDSWEVDLKLRHRSSPSVSVAGCLSARLQLCYTQKGKHPVKEGNKEVNGCWELSPFVTYPCGEKVSGYPGVMSNSDYDIVGPGDWAAYTRDPLMTLSAVAPYTGANESPNVAPVMVATARGDGSLSSGST
........................................................................................................................................
>A0A516MBP2_A
MSVTFWIPDAPRVKVECDFCRDYGTPERHGGKCSPWCTGERLESTAPEANFSNYNAYGVLALLGLGTEEPCGSLAHKDIPKVLQQLMLVCETDRISYLDQPPSNEGRVIYGGNTSEDTRRRLEAVRAVLDAAAKGGWKVVWG
..............................................................................................................................................
>A0A516MBP3_A
MSFNDLKIYIMNTTAIAVSMADYIVDILRIGLLVLTIVYTILKIRKINGKKN
...................hhhhhhhhhhhhhhhhhhhhhhhh.........
>A0A516MBP5_A
MPPMSEKNTLYTLELGAEHQKTLLEATDKLNKKREFTTFGVRLDEANVLRAAAMRGLQVLADELEGEAEKGGEEEPEKESDARYAEVFARMEQLRTRIDALAQADVTARQTSGDLNPAVKLLGSDRVVKAPDLEPAVRAVYEIAGHRFWSADVPQEGVDGWTASPWDASSEADAYYQQRGWRKMQAVVTTQQPGDLADILTPVVFYWHGGGQHMGMPDLLRFDKWLTLEASRLKAAEVESAVEEGREISSVSVGPIPRMLFQRVGKWGICHGFVPDGVKSAEEL
............................................................................................................................................................................................................................................................................................
>A0A516MBP6_A
MAKNKKNYDVSVVNLSHYNIPHIIEDDRKNWISFGEDNLYPQYLIELFVGSGIHSAIVKGVSSMIAGDQDGTLQGIDVAEKEKFNESQKEQYLQLTKLLTDSNHNTIKHLSFDLKLFGACYINVIWNKARTRIAEIKHIPAQYIRVGKCDAFGKINEYYYCYDWNDTRKHPPQTIKAFDEKNRTDASQVYCIKEYNPQSFYYGLPDYIGGADYIRLDMSVAEFHLANLDNGFFPSAMINFSNGVPTEEERREIERKINSKFVSGGNAGKIIMTFNDGKDHTPEVVPLTPNDNDDSYQFLSTEVSRKVLTSHRVTSPLLFGVKGDGTGFGNNADELRDSYSLFNNTVISVFQNTLIDGLKELFKVNKITLPIYIKTLKPADFLDLDSLKVMDEEDQEKEGVEQTMSEKTIEQLREIVNQHDKKNLSKHIEINDENEKVCLAYFDEIGIEVNDHMWFEAHSEKAEPDTIPKYHEFAYAPAGKPNAITRASDIGMFRLLYRYVGPISHNSRSFCQKMVAKSESGTLYTVEDLKKASSRAVNKGFGPKGTNKYDIFLYKGGVNCKHYWERVWYFRKQVPEGYTYVDDEGNTYEGGEFLPNGTLNRFKEVSQSFANSMGVTPKVDDSYARKVGDYRLK
.........................................................................................................................................................................................................................................................................................................................................................................................................................................................................................................................................................................................................................................................
>A0A516MBP8_A
MIDAEITGSKKTVRILANILDSMWIENSNKAFIPTIKIKNKETNKQKLVKPYLWYLEEKKEVVNLFIQTSSVATDEDLTNSSASTNGGCVQFGTNDFPYGLYELTVHYNQNNSANNSSDFYKVFFEHLLVSPSTDNDKEIKWTSYISTKDSNPNETYITI
................................................................................................................................................................
>A0A516MBQ0_A
MTQKPISYATLVELLDIAQSDAQMLRAEVGYLKEQVAKLKRQLRTEQDYSAELSADLYGEDA
..............................................................
>A0A516MBQ1_A
MNKQKHTYSKSISLEVEYKYDENYKKVYNLKKLKRQFKMIANKYKK
..............................................
>A0A516MBQ2_A
MTIATQPTDKPRPEGFRGAVFAEHEKIDRRLVEAVFSRPDAFVSLCTIVRENESTGFLDPTLTQRKVLEAFDNNRWVMVNKYRQAKISTLSVLHVLLRDCMYLAGVKGLLIAERHDTAEDIFDRIVFAYNNLPEPLKMPLAPGRKVGATQLHFAHGGNIKILTAGGRAPSVGRSPDRLVITEWGEADWQEKAAINIFPSINKRPNARVVVESTPGRAGSHHYTMWESALEGRSRFHPVFLEWWRDDTCASPTHNFKPTPTELEYLARHEGMTNDNLAFRRMAINTEFVGDQRLFGAKYPSDPYDGWLGSMAPVIPKDVLDDLLRTGINPPPISPSGCHELSPPDDRTVYLITADPAGYGAAGDPSALIVWDTRTFKDVAFWQGREPPDRFAQRLQRVQERYSGSAGLARLAVESNAQATIAILRDMRAKGLIWTDRNHPGWYATMKRLQKAEARLVQLLRQRDLEIRCKPVLHELLHYDGSDRNKRRDGHHFDLSRCVIIAADLLARRAFVPQDRSSQQQTRTPGMLTVADLDKVDSLERDKFESPFKSPPQW
.........................................................................................................................................................................................................................................................................................................................................................................................................................................................................................................................................................................
>A0A516MBQ3_A
MTVPKQALAQLETVEKALEETQNVIPEDTSMPVDETPTIESNVANVADGQGLNSETSPVIEELQKSLELEKQRTASLKGRIDSQLKQTNSENKELKNKLNEMMTQFKEMKKANSTPGFKRNLSEEEIQDVGEDVLKLQERVIKGTLEEELENGSIKELVEGLVKQSLSAEQKQIKPSIDQNWFWSQVDKFYPGAKDINTSDNNWFLFLEKFDSISGQQYREVGNNAIQNGDVPALVDLLTLYKPLPKVEAVHTEEMPLHPETTASASGINKQTKPEKVFTQAEVSKFYQDKVTGGFKGSNKEWLKLEEEIMEAAASGRIL
................................................................................................................................................................................................................................................................................................................................
>A0A516MBQ4_A
MEFNLNLPAPASLADDVKALVDVALRRGYPIGTIARELEIPASLIRELTLNDPETKHAYQLNRTIRRNQLADQAVDYSAQALQHLADIAGHGEKDADRVKAAQTLLQYSMPEEGKAQPQQHLHAHAALPESFSSRLLDVLGRKE
................................................................................................................................................
>A0A516MBQ6_A
MKQTYFPHDSNARNDIKIIRLRKKLGLEGYGIYFCLIEMLFADKNMLCIDDYETLAFALQCDPKKLESVINDFDLFTITENCFYSERLNETIGEIIKKSVKARENAEKRWNKANVMQSQSNSNAIKLNKSKTKEIKKDDILLRLEAFQKQVFNFKDIDLEDQKAFIDYWTEPNKSGSKMRFEMEKTWDLSRRLKRWTNSSFNKPKEKKFKDYYDAFFMKNLPPEQQVEYTKHLKSLGWESTYSPNAGQIWKKKKL
...............................................................................................................................................................................................................................................................
>A0A516MBR2_A
MSSFYTDARVRETAKKSSTKKTAGTGVNKPPAKAATTSRTTPVKAATTTPRTTPMTQPVESAEPKSEPTPTPAMGKRVVQPEGLEEYRQAQKQLSALDASKPTGQISPPARDVMLRAAAVPQYSEPAPIRGTEIKVADPRREDLLRQAAALETPLGQTVVPADPTRPDLGLIGEGSVENVQIPFTAASVENVPVPIGGPAGYGAKLLADELVRSEAPQYPGEVPYKVYAPGVAPDPQAPPEQYRGGVLSPQEAPPKAVAPAEELSRLMEPAPAFYTGAEAVVPPYSSDVLKQVARRRTADVNADANISIPVMETHRSALADELEKPQTPEREAELRRDLERADAILKQQRAYARALKADGMYQPIEEQQQLAEILLGGSEEL
..............................................................................................................................................................................................................................................................................................................................................................................................
>A0A516MBR3_A
MFIVKIHTTETKSYILPNGMAKDPEEAKKIFLDYPELAEGPACDTKEVIQVVECKPDDYT
............................................................
>A0A516MBR4_A
MKKHTKIYMQHFDYCLDDVILCEYCNAVAVDIHHIEPRGMGGSKTKDFIANLVALCRSCHIKAEQNKEFNKKVKEIHLKNI
.................................................................................
>A0A516MBR6_A
MEKEKIMSQVFRFCCRCIRMSLIKEGKCIFCKGSFYSKGVKDDMQKHLKKRHEKTH
........................................................
>A0A516MBR9_A
MNTPALPDNPVVFMLIDGLNFERCFATVTGLMAAVMEGTDEYVREEIEKHNACEHLRRWAMSAEPGDLVDGWYHISWIVAVKRKPRNEHDDVHLSWSWEDYDEFVEADRQLRPLVGLRLTQTPEGWRLEDVRQGDPRVKSEGWAWRFPVSEYEYALDLVKRLAKTRGEQWLDCTSVLSYAAE
......................................................................................................................................................................................
>A0A516MBS1_A
MSTLNKKHREKYAEHARKNYKHLKMRTEPSDGKGWFKRRDIQFNHLPLPQVDKIKWLKETVRHSEKCIYCKSNKLEIINWASVVENAEPDVFIDTNLVTHYLQKNEPDYFSDDPMISGRCYLCKDCMGIMYSPHNKVVYDGYDIWKSIQYVKNEDAIDIW
................................................................................................................................................................
>A0A516MBS3_A
METKFKLDKFSLYLDLGFTPKEVATLSITLDYRKEEFIRKISEARKDIIDYPDLAESFVDNIKYWEGEIKHIETLIDKLNINPNKWISDENK
............................................................................................
>A0A516MBS4_A
MKLFLAGADMDYHIEPIYKAGHPSMLTSYWKHKDKFLPSWLEWYNKTRNLDWIMDSGLFTMMFGAGSDKTYTEDDLLEYTYKYLKDLKTINYNHYIVEMDVHKVLGLESLKRFRAIFKKHYDLDKTIYVWHVEEGEKGFRQLCKNYPYIAISVPEMRIVLKGKSNIEKTIKQLVLLANKINPNIKIHLLGCTQQNLMEQKGYYSCDSTSWMSSVKYGTGFYFNGNKITGLNIHTNTWKSYFNKYKHMKFTRGEKDYHRNLYLCAKAYNKLNKHINNKYYNYEPLKTII
................................................................................................................................................................................................................................................................................................
>A0A516MBS6_A
MTHNRTPAPATLYEIDHRTQQMCVNMHRNGFWIDEVRRKQLVAHFEKSVEQRRTKILSLLDKPNMSPGSDAQVRDLLYEEWGLGIPKHLEPRDFYTDTGLPSTGDKVLRGHLAHGELDENRWQALYELRLYRREKNKVLGGLARFAPRATSEKGWVDADGRVRATWNAHVTAVGRLSCSQPNLQNQGSRRGLSITKEIFTAGPGHILIGADLDQAHLRIIANYWGVKRLLSCFLEGFDPHCTLAFDIFGDRFKNAAGWGEKGFNLKGKPKDKTSPASSMREITKTFRYASAYWAEVPTVWGVLTSTENADGTLPYIKMTPAQVNVFNRVLHTSEPDWRQSWAAMVRLYDAQGYLEEPVMGRRSGVLSDGKKQEVVNYPILAAEASLMRIAEERVMRAFPHQFAGPGTGMIHQCHDSICVEVPLPKGFDPFWKPKKGEPLPPELERQRLKLEECMTLKIPGWPVVISAEADVGRTLADV
..............................................................................................................................................................................................................................................................................................................................................................................................................................................................................................
>A0A516MBS7_A
MKAIYLKHTKKPSKYGGFFYYIFCKGEDGKSYRTCIGDNFRNFFKWKNILHHAESGDELLNLQTKLFKGKKIIDADSSPTLKKIEHNETDIFSTR
...............................................................................................
>A0A516MBT2_A
MKPVIKLVAYRKQTLAENSHKAYELDLMEDPNISINYKFADIKDPSKRQSSYSQTFRLPFTDINDEFFSFWDSTIVGGEEVSSFSTMTTVSAEMYLNGAVQLKGKLTLKSKHKKAKYYEVLLLSDVADLFSLMGNKTLQQSWANVTEYNHDLTSTNITNTWNNTMPSNFVDIVGSCCKIVYPISSNKFPLLYNPDDFLGNDGSNTSYQVWDDTAAGGAGAYVDVFGYSPHKLFLTGLKPAVQLRTMLEVLFQSHGYTWTSSFFDSVYFRRLYMTTCNWMEGEGTHAALTNPSTAPPMVDACRIGQRKMQIIYSPTQGSYNLDPNTLQRAGGAMNNLSIDNLDNNWYTSSVKWDTIPINDPDGVLLSNTLVNDGALATLPSGSSAVTTTDGGIFFPDGSGSSVDGGGDMQWESSEIYQLNELKIKFDSHICLITVLGGDCDECGGSGYGTNDVNIPYTDYESNLSGAFNYNRRLGVQLVIYNQDGVRVAISPIQSVNYPKGNVQHTSANLCNQDPPVSFNRTLTSGSQVHCDDVTGNLSDAPWIPINWEFSNEYAIVQEGDKLKPKIRVGIWNGSNWNTNDFSTFNWFVIDDGDQEGRNCAWFCRKNEMVGQNNSDYGYDTSLPIPIAILGAPENYGGVNNFGVVGTIDGYEVRTMLTFYREFAGTTVNPYGQQVSIHNCLDPEITQASFLKDLIGRFNLVIQSDPNSSTNLIIEPMQEFLLESNMTKKDWTKKIDNEKETIIKPTTELRFKEIHLKDLPDEDYFNRHVKQDFPEELSPYGRYDAVYSFDTYTSGQNQTNTPIFSPYIVDIIRDEFVPYYDTYLFRVLLHKNYSYTEEGQMDFPATNPKLFYYGGSPVNVVDQGGLYYMHWVDESGAPQVGQYDEYPLCSVFEVTADNTAYSNTTPLQPDGKILLWRTNFPIIAQNQLPINTNYPGTPPINLNGYYNTYWRDYLNSLYHPDSRVMIRYFHLDEIDIAQFKFNDEIFIEDSWWRIIEISNYQVGAKASVKVTLVNIVLTNRRELSTCGYSPQLNPDGSIFYVGQDTGSFIVALAIPYWIPDGGGSPTVFVDDPECCLEGNGTPIESNNGLYFCMAYEE
........................................................................................................................................................................................................................................................................................................................................................................................................................................................................................................................................................................................................................................................................................................................................................................................................................................................................................................................................................................................................................................................................................................................................
>A0A516MBT5_A
MELKDNINAIGKSLLYQIKIINKVELYGRKEYDFLYGKNNKIKTFRNFIKQIKRAWNK
..........................................................
>A0A516MBT9_A
MELLKKITSSKKFWYAVGTIFLLFFSDKIGISDQAVNNVVLIAIALLISQGLADKSCKK
...........HHHHHHHHHHHHHH............hhhhhhhhhhhhhh........
>A0A516MBU9_A
MTLYCVQTPWSGYLLPGEYPDCFQWFSSGAEARAYARESARDEFWDETAMLPVNVGDMDYRGVVVWKVTMPRLSPKKLALWMSRNATLPCGEAVYLVEYAEKDDFEYE
............................................................................................................
>A0A516MBV0_A
MSYTDWNNSDDRARMRAEVERMLSDLNAGRWPATTNDAWYFQEQDPTKVRRLLLLELEALDIKDSDEDEDSEEDDDRCPDCEGTGMGAQIDVDDWDPCRACNGGGRVMPEPSIDIDDLPLRDQVRLGYWANVPDFDYEIGVEFHDPD
...................................................................................................................................................
>A0A516MBV8_A
TYQYDGSDQVRIVMRWAYGVGVGIPTDGVFGSSVHA
....................................
>A0A516MBW3_A
MQNAGTKEEKIITTDDRYKEKWGWYPILFELANNDILRMNEVSKVPIYQALTFLSFKQDKFILDREKLNKK
.......................................................................
>A0A516MBW7_A
MAATALIGAAAKSAIAKGAGTAAVSQTSKKGPHYAAALSPYGRAERKLLKEDIKKLQQGGFGPGEAEKRLMLNEASRAIREGTAELDVDLKRSAAAMGGYGRSGLQAAAAGRLAKARADAMAQARLGVEQQARQAEVSERDIARARVSAARDRVYHERKGTAQDGGLAAGVMAGTTKYRELVPESTRSGGAAVVNERLA
....................................................................................................................................................................HHHHHHHHHH.........................
>A0A516MBX0_A
MERAGLRLQIKTLVFRVLFRKWRAQMDLIIGDEMIRYGRETGHAGIVFAGHATCDRAMMILNEIETGERQAPRPASYWHDR
.................................................................................
>A0A516MBX8_A
MSSYFVIPGDTLTKVSAYGAGAPATDYYSAVIQNIKPWTKGGKKGSFQLELSFETGFTTNHFINVAHDDQGNQFAGLKDNQVKGRTGSIKSVILSAGFSNEQWKDGFHGHWLMGKTVYVEWHDKATTGGQYGDVAAFLTKSTYDKNKAEGRKPAAKAAIRVTNAPGGSATVTAPAPAAAPAPAPAPVNATSGPSELPPPPPM
..........................................................................................................................................................................................................
>A0A516MBY1_A
MTPYTQCRRCGLNEFINPRPLNCPNCNAVIHEEAHMRAMLARKSASYVAPEDAKQQIARAVSNTIRAAIKK
.......................................................................
>A0A516MBY6_A
MYNIEKKYHFYAGHRNENLNDKCSNLHGHTYYITMQFEFNYNPKTGITFLFSDIDDVVDPIIKQLDHGLLIHNNDPLLKYLNDFMKTEKTSLKLTIMEDVTSAENLCKFIYNKVSEHLPIKKITLQETTSSIVTYEISN
...........................................................................................................................................
>A0A516MBY7_A
MFQIGQEVACVIDGWPWDWQGYTDIFPLAKGSTYAVVYLYPDGAILPCGSEIIGDCIGIGIVNEPLKIAVEKMGMELATYDIWPTEWFRRLQRNAESVEQAMTIFRKMTETTKTPEVIGA
........................................................................................................................
>A0A516MC07_A
MRNRIYRRLIRLAGRVAPAVHRRDQAAQQRAQRCEVFVEDLIYEMNSQGAWSGGDVCQFIADYAPKDLQVRLETE
...........................................................................
>A0A516MC08_A
MKPLCRAAIAVALLLTPILILTVWFGLVMAEHAVWRYGAD
....HHHHHHHHHHHHHHHHHHHHHHHH............
>A0A516MC14_A
MYFRHGISGKSLIDIGAWDGWMSFEAERRGATATACDWFCWSGPGWGTDEVFRYVRDLTGSKVAAIECDIPDLDPAKHGTYDIVLLAGVIYHVRDMLSILEKAQALARDCVIIETQTIPGDDPIARYWTLDTLNGDGSNFWTPTVRCVEDMMREFGFTRFESEKTPFHPEHAEVSRHIIHCWRV
........................................................................................................................................................................................
>A0A516MC21_A
MPWSPIADAPRDGTLIDVWFNGPRHKDGGGRVPDCWYDPDGNLMYDYGRDGPGKAGIYVDDEPTHFMLPPEGPEIPQPVIRTSDPAA
.......................................................................................
>A0A516MC39_A
MEFKYNIELIRFKKSGKYYDTVTFATNSNMVFDVSDEIEEAFNSNVISQEFDYMITGEGFPDTGYPALLKLASSKVSQ
..............................................................................
>A0A516MC59_A
MFNYNKTYSIADMDAIVFGKAKGYGFKIIAESMGRTEQGVKDAFKRALRIPLWKNTFNQYRGIEK
.................................................................
>A0A516MC60_A
MADPLDSAETLRRLRAAHDVLGVERGASTSADTALQTARMTLAYMILGFEMTKDGQTASDPTSSPAPQRD
......................................................................
>A0A516MC75_A
MSKITDAEANATSLDGLVNDNALVPTLRNGPKPSYQYLVDGWNTEFNTLIDNLDTQGDAAIVAINEDVATVDTLKNSATSLINSDVTTVDNAVTVALSSINASKVTVDNAAANVDATIAELDSKYKLTAIGVDGAWQSGIDFTAYNQYLVFSGTAYQPKPETSLPYTTGATPDLDDVQPVAPNTADNIFVANGGTVQDQLDGREFDTVADAIAFTKIDKLSGNRVYLKDRQAYFEVVASITITPNDIDQILSTANTSFGFRLPASAEISTTNLGCTGEQSQSVADRFERGGELINSVGGGTLKINNGRHTIERTTFIPVGVYLKGDSATFNRGTTAEPDFNKSAVLYPLDTGIYIENYLFFLNIDINNPESWVTQFPNKGSGGVSNLSIDAATSNVGYNGFKFGGSHKFEELRCRGVGTLIGKPVGLYTDAVSIKQIHASYRKNTTDYLLDIPGLGDAYVIEDIASGYIDNQSGITKNLNLGTCRSGHVTGLINGISTFNNTSGVTISAGHLEGGYYELVNSEVIVSGNVFFTEVDNAQSGVLVNNSDAFLNKWVSVIKDNQFTRVPNRRGGWGNSERADITFANASSMAILENNYRTTSISGEIATKSTFGIIIDMNGNLDNAFNKYSEHLSISKVKVSGGKAHLSHSFGSFNKNYGGFGANSSVVNIDQDSFKEATGTYYYQCQVLLDADRLIGRTVINSEISIDVVSQDDIPVLYLDKSAFEDFSGVKLRVYRGTSSGQYSNYVDIPIVNSGKLYDDGESLSGFPWKAMVVGGMLSLNNNGLSKRFKIFDNNIEIHTDAAKPSAGTWVSGDRVVRDTITPVLVGDPITTEYLRLSNGSAHAGRVDWLALNMLEA
.........................................................................................................................................................................................................................................................................................................................................................................................................................................................................................................................................................................................................................................................................................................................................................................................................................................................................................
>A0A516MC83_A
MTKLPQEKVNELNLVGRINNRMLNGMGVNLVKGEFEQLPNYKDANPLASVKQFDYIMGLLSKVLSGINPSEQVEEAARLYLFDMDAYNNDYPHHKATKYNGKRLAVKRVIPTHEVLSSWPKATSDKIDAIYQVMGGRAVNAKAKAAAIAVYDSSEGINKAAIDNGVSYVQVKNMINKVEQFDLAAEEYSKL
...............................................................................................................................................................................................
>A0A516MC90_A
MVIFPLSKNKAPAVPKGTNWQDYKGEATTAMVGVMIPQGVFIIDIDTYKGVDTSDIDKALGCELDWEGAELQATLNGGMHYAFKVDRDSLLPNGSDLLGVVGFDARSSGKGYIATGEGYENLTFHDSIIEALQDELPELPSKAVEALTVKFEPVEEDDLLSVIAAEPHDISVDEVQAYIDMLKDEHAQDQNTWLKVGMALWHQLGEDGWAIFDAFSQRSPDNYDEEANRRRWESFSRRQLSNPVTFASVISLAGGGKAKGEIVAKQTAKKLEDAETVSDLREQMERIANIKLNNLELDITLKSLQSKYLELTGNKPGIPAIKKELRALRGDERTGDYVEDYVFMTATAEYMNKQTKAVCGPRSFDVAHNRDTPLNGEGEKQAATLFCNDVIEVVENSMYFPSADELFTHNGLDYINTYREPRIKLVDVGSSDVVERVSNHLKHLLPDDKERSIVLDYLAYNVQNPGVKMNWSIVLQGVQGDGKSLLAEMMQHIMGFNNVRIMNVQTLESSFTGWATGQCMTFIEELKLDNFRKYEVLNNLKPYISNPIVEEHKKGKDPRSVINTTNYFALTNFKDAIPIDANDRRYCILFSQWQKKDDLQKFMDKNPDYYSSLYELVRTNVGELRNWLLSHTISKSFLSYKRAPDTNAKLMMTELSKSSVQVTLEDALEEFESVIDCGEGEIDVTMLSKAVKDAATFDDKWEDFPKTGALKNALLNLGYEAVGRKRTKYSEGDNKHYVYSK
.....................................................................................................................................................................................................................................................................................................................................................................................................................................................................................................................................................................................................................................................................................................................................................................
>A0A516MC94_A
ASFFDFSPANFPNPSTLQVDSAIVTRLGAQDATDLNYTPNISASDLACSWSNNVGMPNTFEGGSIGIGASAVTTINTIDVFEDVAALSWITADLQHFDNPVNGQLRHLGINPREYKAVASLTIEGANNDVLTLRVSKWDNSASSFVTVLDQVRPVNNLIGARDVAFFNVNVNTTLDQNDYIKLQIANNSGTANVTAETDGYLLVEQR
...............................................................................................................................................................................................................
>A0A516MCA3_A
MNIFNPSSVLELYCSDLEIGEAKVCEVSNSSEFNKLVGASSVLSKYRGVHIDLELDDTTNNVLLKRVPEPIKNKTIDIEEDCLKKAIEKYSDQCTFSGCLDVTHLGHLSSDMLNMPNTKKLRTYLEKMGYAFVKRARTPVSGKNKHNLYK
......................................................................................................................................................
>A0A516MCA5_A
MNKENEAGHNLVFAGGECKEWPCVNDEVAWGNKVCSGIIKAIDGNLAWIKNEHGNYVTEYIDKLKKPKTPEEALRDDIVQLIDDADGLSSHVLALALMDKYNITPKD
...........................................................................................................
>A0A516MCE4_A
MSKYYRVNTYGKPSVDIVDVIRVNRGTVVYMDDSGTQYKDDEKSRYGIYCKERSDAQKFINDEYYRAEKLARDKQLELTNLLREVCKTDD
..........................................................................................
>A0A516MCF3_A
MGLHCRHLHEPYHHHDMGPTDVQKADLKIDFEGNERRVERNTPAYARTFMRWVAATSDMITNEAIRMALQTGNPDSITGLFAGLPYPKPTYPGYDADEAVAKAYEPMVELENDVAEDMLQQNIAMATPAGDAAWAMLPRLGVAATGKFNIKNPFLIPEAQARVGWLITEVRNGTQAGLRDVIAKITTSGYETELTQPQISRQIRSAIGLRPDQMNALLKVEERAMARGLTGAKLERLMQRETRKRLNYRATMIGRTELNRAASMGRHAAWKTAQADGLMQGRTAYVEWVAGLTDRTCPICAELHGTRELLGADFSTAGTDLPDYQQISGEMPPIHPLCRCTTILIMERN
.............................................................................................................................................................................................................................................................................................................................................................
>A0A516MCG6_A
MTKYDKYLRMMNLNKKSPLPEGTLRAMWENWLCNDEDEKQHPYFCGINQGWRERQIKVMRELGIDEPVKYTVGGDNRVKPIKFSDSTKHLFATCQNLIASKAHFNEHSGVTV
................................................................................................................
>A0A516MCG9_A
MTAHHEKGQSLVECAALLISIHRRLEQDYLRAESVRESSRHAVYSLGRLATYQIMDPFMSRVAGCLTALALAGFSRTDARDTNVRTAVHNILLLRDVVVEHAVAGLDGDAGVLVRLVMRRQEDLL
.............................................................................................................................
>A0A516MCH1_A
MTAKIPAPLKALEVDISTLHIDPENARRRDEDAIEQLMSSLTRFGQRRPLVVRKDGMVVEAGNGRLEAARRLGWKKIAAVITDDDAATAAAYALADNKTADMGTWDNATLASQLDDLFEQGPSAILGIGFNDDDLTRLLNDASDVSILDMSAPQAVYADGTTDEDHEPESKDYDGSSEPDAPESNVRMLQLFYDEDEHDRFMGAVIALSAVYDTANTTETTLTAVLEEAAK
.......................................................................................................................................................................................................................................
>A0A516MCH3_A
MRKSATIHQVPVGFCQAQGQPVDLSYAYERGVIKAANISCSDALRSVLNTWRALNPDVGINYDAEPGTDERIGSIASFQISEFVPYVPARVVLNNDNQTWHYASLEDGDIHPVGYQQFYFLTPTEGAAAGRFVAYPDGTVEVYACRTTHMAPVAVRNLLHKYFTEGQLEVVC
............................................................................................................................................................................
>A0A516MCH8_A
MARSFNNITLVGRCGSDPEKRQLRNGMEKVEISVATNRMRGGEEQTDWFRCCFWDKLAGLSEQLLSKGDLVMVSGRMESSTWQDQDGKNQTRWEVSVSTFVPMARDRDASASSGGGYRGGGGGGYGSGGGGGGGGGARYGGGGNQQNRNDDWLNDGGGVPF
.................................................................................................................................................................
>A0A516MCI1_A
MFWTAPNDLLPFDEYFVEYGPARVQTASLMSAVRMASERARSHGCDVEISRRDGRLLAVARCDDKNVPIVYWRYRGLDAAFSGMVLLGIAVAVAICVATLARLA
..................................................................................HHHHHHHHHHHHHHHHHHH...
>A0A516MCI2_A
MDTENHEKLAHQLASQVIAFCSTRAEPLLDNVLCYGVNALKESDDPVEGLARLVSVLGQALRLSQRHLEAERLGRAAVVATIRHNAQAARGIDANNYALEKLLGRLPNHNEQDIDTIAEWDWRVDLKNYKDVGGADL
.........................................................................................................................................
>A0A516MCI3_A
MHFERMKMPAGIHIAVPIENDGRVDGRLLLIMRDSAWYLFRHWLSK
..............................................
>A0A516MCI4_A
MDISNVTPFQISQARNKVVSWARREPLTLDGVGYNPEALVLDAVIRVLDEVLETGVLDRPTIRRVARREADLLMATGQGVMVRGTEVLSGSTIYEAVEADVRAHLGLPRVVEARIRRVVLDHNGMPRP
................................................................................................................................
>A0A516MCI5_A
MAKTDEVVGRLTHSLKLMINNQNHNRATYGDLPDCPLSYQAANAMAYDVWQTEIALVDNGRVVVAKERIATSALAQRLRDHFEIAAEDILHRDDIPMWITSLAAAAVYNVDYQELALGLIGSIDEIIADVEGWK
......................................................................................................................................
>A0A516MCI6_A
MRGFDLVEPGVWRDPRSGNVYTSVSYRTRKFREKHPNYGVNFIEVPYGGPDQFKDDPRGRFIKMRCEISDETGRLIAVGHAEEDRKFGPVNKTSAIENAETSALGRALACLGFLSDQYASAEEIERARATERNMKRYEEGDHPAAPEERQRDYDRRQAKQRVGFRDNPDADAAVMSRSEEFSQDVGNDPHVAGRNGPVDPPAVPVATREEVANGPPSKERLFVDLLAAAQTVDSADALRAIMDRIRSARDGLSPGQLDQLRPAVLAARAAFGGA
..................................................................................................................................................................................................................................................................................
>A0A516MCI8_A
MKNVKLNLPHYDPRPNNDHIERETREYNILDNTLQAHHTGLFKIESNEKYFELRRLVQRAKLRVAFFQGMPRTEVVAHWESVEKYIANEEAGIYCW
................................................................................................
>A0A516MCI9_A
MLDLVLAHSVAWSPYAIDAHGIHNRWRDSFEPLEPAEVVHCLKYLAEGIACGEIQRTSKIKKRNTSYGWKHWAEHGLLHKPKGPHTYVSNGSFLAACHLLGVAMEQTEPCSLNAYLAIAWLPKPEEALWRPSSFAFESEIMAGLASWPG
.....................................................................................................................................................
>A0A516MCJ0_A
MTISDKMLARGAAVGLEPEVDEPSSAFGKRVRKAEKESRAEKPAPKKPATSAGWRRF
.........................................................
>A0A516MCJ1_A
MKPFVVMFRTLNSPKDKRRKVQARDHQEAEAKIRRSVPGAYAIFAALSVDYRP
.....................................................
>A0A516MCJ2_A
MESMSANDLPPNLEPHWREIQKHFSGLLYIPVGTPNAEKMEIRNGKIFAEKLGGARAEDIAKRYGLSRNRVHKIVAAWEKKVRGA
.....................................................................................
>A0A516MCJ3_A
MANDSPISGVQYRLTGAPGEKCIANGNSWAESRILSDREEWNDARRNHWKSAVGIHIRERSLVKFYEGLRFNPAGRRNYSEICTVFMARGIALNENDFESCMSHLDNLPGDHSALGGKPYGS
..........................................................................................................................
>A0A516MCJ5_A
MLPRTEANRPQYAYFNFENREAEKKGFILALNVVAPWANVWINMERPVVHCGERTWQIEWQLIERQ
..................................................................
>A0A516MCJ6_A
MGTRQIGNLMLDLNLTSLESKILLDGAVAAGPDAYVAVVQKVLCSVEEWLADCVDAAEDCDAESARNACLLVQSVIRHFAKAQQKPAFYNHEGVVALRVSLFSRSHDVDRNFRSCSVATLAKYAAHCGLARTWDFNCHALQGALITMRFAENNRPDWMDSTAEIVTYA
........................................................................................................................................................................
>A0A516MCJ7_A
MVNVKGALFWSALHDGFGERVYLRTNADGGRFVTRVTHGPHSGHKEYSYTEKHAKEVHLDWERRITTGFYDCQECDGNGRVECFSDRAVWGASGLAGHTTDHWEEDCKHCEDGTRFDEDCHPGETL
..............................................................................................................................
>A0A516MCJ8_A
MSTRNLTLTEKQLGILKEALLDRHNKLSAVAGVRPGSEPTEAVHYELDEIRRFYTLVSRLAV
..............................................................
>A0A516MCJ9_A
MKEKLTSRKLWLTVIAALLPIACQLFMPDMDPEKIAISVVGILGGVWGIAKTDVEQIKAGIEAKPEPKPDA
........HHHHHHHHHHHHHHHHHH.......hhhhhhhhhhhhhhhh......................
>A0A516MCK0_A
MKTINLKSFLASLRADVREKAKASGLGDPNKPPAVRPCAECGTVLAPKWSSGGGVWLFPGCGEVLACRLKKKAAADMKAYEAAVDRSRTPIRMRHFSLVERDGREVLLVDRKNKALAEACMSWDGSRWLVASGSVGSGKTTWLTALLLEHLMQNPGCNARWTSEQRIYRKAALHADKSHAGREKVLQEYMDADVLMMDDLGASRRDLTEWQGGAMRDLLMERHLGSLPTFISTNLSMEAIAKRYGDHVASRISESCGGIIKVNGFDRRLQKKTNRR
....................................................................................................................................................................................................................................................................................
>A0A516MCK3_A
MIYRRTRGSSAGEYYQRLSDKQAARAVRRWKARYVSGAITGQEMCQLMAHRDNPDWLFWRRVLRIRNQDGVREVKCIVVLAPGIRFRLVKRKPSPLKIVT
....................................................................................................
>A0A516MCK5_A
MSTLGAVSYNLQLNGVRKFVSGTQSATKGAAAFNKALLGITAATTGVAFALKGLADSAGKFQEGLAAVGAVSKATAADMQTLKDAAIEAGVATQFSPQQAVDGLMSLATAGQTATQAAKTLIPVLNLTAGAMGQLTTAEAGMAIVGTMNTYGIAAENAAEVTDKLLRITQMTNFQARDFSVGLAKAAAKSNVFGQSLDDTLVVMGLLRNANIDASSAATAYTMSVQRLATDQKALNTMNKLGVSLYDKQTGKTRAFMDLVTELKPKIDQLSDATRNKALKDMFGARAIAAYNSVANAQVTVTQDGVTTVLKGADAIEHLRNNISSATGVSKEFTDALLDTFEGQKKLMAGSLETLQVVAGEEFANAFKPFVQNAVEGINEILASLRNMTPEAKRELAEQIISYTALAAKIAATMGALKLLGPVISSVNAGYRAMATALAAVKAQGFASALSTMATRAGPVASGLFNIGKALASVKVGAVAAGAALVLAANKSYNAIVRAKRDAETIEKMRSGMATDADYGRVRIGQESKGQASLRTRDRSGKVTGGRQLNLSSKPIDVASASYDQLASQLAKLTDVQEEMIRINDSGMRASLQGVVVEQGRVTKAYNISMEALEKRIQKVRKAHDAMILAEADMAAAAVAQPSVDTAAEAAMTGGAAAAAAAPASGWTEEEQRERAGRKQFETELAAIRAAKEQRMQDAKMRFLAEQRANQIEIQDIIAAKEKKRRDDAKAAAKAERDAAAAAAKAQAEADKQASEFRTRVQAGTGAVSAAASGNLGATVGGAAAAMGSAFGPLASAGLALFDTFAGMSESGRQFKEQFGSIMGKLGEMLGPVFAALGTVLSVVIDSMKPTFAILDVSFKAIAAAIISVTIGLRELYIMFLKAVDYLPGVDLEKEITQLEKAQEAELKKLESLVKAQDDQQAATERQTEAANKAAESLSNVPSGIKIAVKRFGAMQGSQRRSPQFNDFIQRPGQAATHFSPDDTIIGVKDTGALGGGQTIVLQNVHINADNPTAFFRNLLDLVQRDHKRGGNALGGAYQGRP
...............................................HHHHHHHHHHH........................................................................................................................................................................................................................................................................................................................................................hhhhhhhhhhhhhhhhhh....................................................................................................................................................................................................................................................................................................................................................................................HHHHHHHHHHHH..............................................................................................................................................................................................................................................
>A0A516MCK8_A
MSTRKLPTIRRRGTFAPVTRSLAAFAAWSAYSEWVRVSKLQEEGALGDRMVSSARLATADALALYQAGRFDAAVNRSVESLEYSVGMGHDSWITVMQVRANGEEVDLSWAGDWLPKALSRVSGD
............................................................................................................................
>A0A516MCK9_A
MLQVGSKGPRVVEWQMFLKQEGYFKAGPAPIFGPKTYEATVAFQRSAGLAADGIVGPATRAAAKTINNPTSNYTLAQIAKRAGIPTRVLKAIRHVESRGKANAVRFEPHLFLRRRPDLAAVIPYTQTDRGYSTTRSETNRQALEHAIKHDAEAAIRSTSFGKYQVLGGYLLEAYGAPEDAISAFWQNPDEASDLMVAAWFQSNPIAGKAARKSPPDFKTLARTYNGPRYYVHKYDEQLEAAWSNES
......................................................................................................................................................................................................................................................
>A0A516MCL0_A
MSKKTIKPGKFAMQIQTDAARWRDAAIAALYDEATDIINKSIPITPLDNGDLRRSAFVTRPQDEGPKVSVELGYGGFASKYALAVHEMGTGKSRKRNATGQFISGGGINWSEPGTGNKYLEKPFDAAKRGQARRIELNAYKRFLSGFTAILPQHNQRPR
...............................................................................................................................................................
>A0A516MCL2_A
MITADQRANFANLLLDMVDEGVEAHELIAMLEKAAANLKDEVNSL
.............................................
>A0A516MCL3_A
MNGKINKLGATVENHKWYGLTSLENPTIGAEVLSTKSCVELRFAYNVHAQPLKRVAPGAYFAGGVMLVTGEFAIANGFADLIG
...................................................................................
>A0A516MCL5_A
MSARQTAAKLRASLSPGKPRRTPGHPTKSHVVLHAGKLIRFGEQGAKTNQSKEQRAAFKSRHAKNIARGPSSPAYWANKVKWSA
....................................................................................
>A0A516MCL7_A
MSVNVTDDHKITAVWFDALGNTITATSASSIRAGVWSHIVVEKYDRGGGTPGVRIHINGVLDFTSGALTNTSGGNQCNWRMGTGFAGTFNGEICSVHFDTGTISTERARANFRRGMTWQNDAQAGHGTNYLDVYATTAAGGISQNLCEVGYGGVTWDFVKSVNITETVDNGAATASLEIKRNIYNLNLSPTMDSSPLNEFPVASAAATGPDARAPQDLLVPGTAITIFSKRVANQRNDPNQVALVSDALIFQGTIDTVDWASDIITIECVDQGALLIDTYIEEEAAYNTPDGSSTVEAAMQLIINNNVTGPPTLYTPVTPGWTIGPWKQRRESVLQALQSLADQIGWVVKYKWDPITEAYRLTLSDPLRDQTRYDAVITTHDYTEISRIAQSLTNVRNVIRITFSDSAQVTGRDANGNSTYERKSITRENASSIASYGRRFMEISESATSNIDTTAEANNMGDAILRDLKQPEVTMDLDLPYWEIEVGDRLLFEANNRTFDSERTFAVMGKSVSFNDNRVDVSLQLKDAPTSGVQNHIVKEAGPGRSLPPTYVPEDAPTDFGFRGYYAPIFNLMASADLLQQSPSLANVPNPAMLTMPAPSSSPPVGWTTSGTWGAYGSGDAYFSTTAESGDRSLSLNTVGATATSFWIAVMPNRTYEAMCRWQAPSATDRLNVSVAFYDVNRTVTATHVVASSVAPTALNTWQSDGGTTTTAANDRFARFIVEKAAGPPILIDRVELNVQTQAAEAFTSGALSFGVGATTIVWGKTNYNFDSFYNTANGQWTAARAGLYQWSVYAYVTATVSGSLSGIGFNLNQAGIGVVQTTMKEFAAGTTAGDHWFHTAPIRLLAGDVVTFELVVGAAAGIAAGGTTCAGYRIVDAER
.................................................................................................................................................................................................................................................................................................................................................................................................................................................................................................................................................................................................................................................................................................................................................................................................................................................................................................................
>A0A516MCM0_A
MGLANHSWATRTSNPLIDAAVESKVQTFADGSAHDITDAGRVTNAVSTGYYYVRISNTGANNLRVTPNSNGTAGDLVAPGGTWEHAIVAGVKIYTIGTAAQSYNATAFFPASGQVGSADMT
.........................................................................................................................
>A0A516MCM1_A
MPRGTRPTVRQPEATGDCEQRWERASGSVAANKWFNIAGGSGGADGTPTLASIMAEFHFDGGTDKVDTTYEGAPKDADNDWTCVFWAIRDSSDDGQVTLAQNRGISPNRGTILARDNSAGSYDAMTFNYFNPGFVPSIETVKNVTDDAWHFIVVTWDADGGSGGSPSKVASFWNGAANASSNTTAYDDGTEWIVGGGTYNRFTGFIDTFRVYPRVLSDDEIKRDYYAGLAEHQARVVEENLISQYVPQGMTPTAWTDVTGSNNMTGAVTDPPAFDGDDYYTIGQPANLEFSGAFTVEAWASQVNDSSQGSERIVSLDGVNGQRSFLMSMRDNTGKANAFIFSDNVNHTSLESTSTYTNNNWHHIVIVNYGAGQPFQMWIDGVLEDEDATGGRVMQGYSGGKDWEIGRAQLSSHPDYLEGRCDTVRFYNAALSKAQIKQNYYNGLAAHS
................................................................................................................................................................................................................................................................................................................................................................................................................................................................
>A0A516MCM2_A
MSHLAFNTTARFTGRAVSVLKKKVAELNRRATRLGCEKIALTVGEGVYKELSFAGPHGYPVSVFAMVYECTVSGSVPVVDGEWKVMARLNVDQQGVQTFDLVAPGVDVTALPADVMCQHCNKVRSRRCIYFLQGADGQMIRVGSTCIESFLGCQSPTAYAWNAEAAWINMMIEGDDSYGEDGWLSGGARVEMFPTDTVIGYAVRACADDGYVSRNRAGDYDRATVDRVSDMLMLGQVVELTDAEMAIVAKVRDAVAAMGESEYAFNVKSVLAADYVTRRNLGIAASAVSVYERHQREQRAAAVTRVNEHVGQAGDRIVLDVILEGHKVTFSDYGESCLYRLRSTEGHSLVWWASGGRKESFEEAAEAGAFKVKATVKRHGEFNGIAQTTVNRVSVVA
.............................................................................................................................................................................................................................................................................................................................................................................................................
>A0A516MCM4_A
MAFLTISGYEIPISSDGVSLERQGYGERTLSYGGAQQPERWGVTNVFDLTATLMTREQARALSGLIQGDGHYWAYDTMLYSSKGLGPVTGYIVTMSATGGAVGGGYVQVTSSHDIEYPFNTSSDRTMMVCKYVGAAWVHYALTYDASTATTVQYKNGAEHTPAGGDNITNWYTYTASTGIHKLDGKDIAGTNADARYDQLVIVPYVMPADMIAAFDTELLTTNLAFSPLPLLRVSGTMIEDGPQLYAGSTVNSSYQIAAVTASDNIGLDLQFTLTEYQARLT
..........................................................................................................................................................................................................................................................................................
>A0A516MCM5_A
MDPQLRSQLRETIHVSTQTGVDAAGDASYAAPAARLARVVNKRDTVERADGTRLDTDVAIITEAEIGLHTRVWLPGVSSADATLARVPRFSERAITEHGQVDFFRTYL
............................................................................................................
>A0A516MCM6_A
MSTGVSSRQVSNFPVVNGNFVIVKLDAATFASNTALLDAVVAKVAAVANTLSRPWPRAPKALVIGNPHATAVVYLYSANGGHATTTGLPIPAGQSLYLPIDEGTADALQYEAAQAFSVAVYF
..........................................................................................................................
>A0A516MCM7_A
MAYRSRTFPATVNDVTRAEIDLLDANNGAPTSGNWCALPRIAYGVIDLSSAAIGTYQIGSLSALPNNIIVTGCWYTVNTTFTSGGGDAATLKIQANGTDIVAATAISGGGNIWDAGAHGVSLSNPVLASTSGPATVTIASQAITSASTLTVWFEYFQTGAV
.................................................................................................................................................................
>A0A516MCM9_A
MAIAASFNASVFVTGTSTGLTGAPGEPMTDLGIGGARVTWQITAEAKRIIDPATPITIFDDTAGAAWGGTFTIDYLHGIVTLNAAAASTIKIQGNYLPRSEITSAYEYDVSLSKTLADVTAFSGGTNDHISRIATLSDLSGSLSCYDNTTTSYGGMTLKQVFDSTTPKVLEVNMSASILRAFVLMEGTELSMAVDGVQTLSSNFSAARVLAAGSTPAGTAGQEVDYSFSS
......................................................................................................................................................................................................................................
>A0A516MCN0_A
MAYDHKKSNRTLTDEQFSDGTTIDGTRIDQALQDSVEHFNEVPAGDASTRMTQQQFVFGYQPAMYTSMPDTKGVSLTGHAADRFPAKYRAAKGTTEGTTLPWLPLKNNKYTTVTTNPSTNWAAGAGKVTPDDLQSSTPSIGFQNKWRYKGTKIREWGDGISGEISNDGATEDADWADFWLNGQGASADQRRLSNGYQYVWSHSWNFAEPCLLHDLMLFLRTDRRGQYFGYYSKPFGYVAQGATSYKTNAAWSCKQLYVSICVDNPFAQEDRSMNDNEVVIWNRRIDAASTHSAGRYAAGQSPTENYTDMEPPVLFSPPGSGGDDFYGYVYRLSDMNIPIHRNARVRMAIAIPWYSQITSTPSGGTPVAGEGNIRKGWADPRAANPGTQTTMFMKSYWQGNGGTIADSPLGTEPMGGMSINGCLTTLEESTD
...............................................................................................................................................................................................................................................................................................................................................................................................................................................
>A0A516MCN4_A
MAKSNEIRVGRWAQFDVAKPPDSPVRATGQITDSSADGTLTAGAEKVTGEPGDPAVKVRVYARDGDEFTQTDRYVVKPASKLRIVGEPENIKKQIALNAQVKTALKRKVEDHNEKHGSTPSKRVTLRMLEASMRRGIGAYKTQPSSVRPNVSSPEQWGYARVNGLLHAIRTGKFKRTPYDRDLLPKGHKLSTKKAIKADDLYATPNEATERAQAIGCVGYHVHEVDGSVMFMPCDSMSDYERLTGLQHTSDEDVTLVEKAEWDASYRNALPDTAFFYIEPGGETEGGITRPYALRKLPYRNASGVPDPAHLRAVLSRLSSADIPQADKNRIRVEARALLDQAVAKQAMRKAYEDIDFTPPKGVQEAAELGLALRREHGRGGTAIGIARARDLSDGDDMTPETIKRMVSFFARHRVDLDAPSNKDRSDPGYPGAGRIAWLLWGGDPGDRWASKVNEQMKREDAQKSAYSNGELKAVAATEAVTEINTFLNKTLAADTVVSYVPAGERQLLDTRTQYASYAPADTVLEIVKAGDGRITATDLLYTNGADTTDLGYSERKEIMFNLLEGSELPMVTDHAVLSGADLVIGARSAHDQAKSTQAELRYLNSPYGEPVPTLELAKHRVELWDVVPPSVAAEPEALFISGSPNQVESVRGKPLAGADGATFKSAYLDRMNLSLKSVTVAHATPSATGTDYGWQDWLQRLTNAHAGLPIIALGKAASTALGDTEHVTMPHPRAIRTKGDRGEIGRKAKRIRKSVEANRQQAQPHTCPIFKADEDKRIVYGIVLEPDTIDLQGDVLGLDTIETAAHKYLVASRLVGDGHSQAAEAEVVESYLAPADIELGGQVIREGTWIMGVKVLDEAMWQAVKDGEYTGFSIGGRGERKEIGPTQDVPA
............................................................................................................................................................................................................................................................................................................................................................................................................................................................................................................................................................................................................................................................................................................................................................................................................................................................................................................................
>A0A516MCN5_A
MRAPSGSVILPGCPIPGSDQWSKDVVDRRIRQGFVAPIKKKAAKKAKPASKVASKKE
.........................................................
>A0A516MCN7_A
MEYVIPALTAMCGFFFLMWKRATAESDRVERRAKAMSAAAKARVHTSQIMQQAIDLRNEKIQELDRKRLAKKRELQIVAHSLAKTNGPADVAAAWNQEQ
hhhhhh.............................................................................................
>A0A516MCN9_A
MGEEFVGSLMEQGVLGMFCAFLIYLHMQSDKRMLRLEKKREADQKELDNVLDAIAATAEEVLRIIKEKAADEKLEKLVRQGARIPAKTKTEPR
....hhhhhhhhhhhhhhhhhhhhhhh..................................................................
>A0A516MCP0_A
METIMADLTGMAERAYSPRQAAAMQFSGGPKKDKGFLSKALDLGGKGLQLYGTATGNPLLAGAGSLASSFGSGSGIDMGVVGAGLKSAYDYKTSPSAKYRDPSSGFMDEYGLKGL
.......................................HHHHHHH.....................................................................
>A0A516MCP1_A
MSRLEDAYRRATEAEVDHAVRNLNLPKVICVEHEPTLEECQQAVGGLIEAVYLDDGRLMYVNENGLIVGLPVNEMASQIAGRHIVGDVVIIRDWK
...............................................................................................
>A0A516MCP2_A
MEFAQRQERPHPLATLETVVQSPLMDLAVAGISRGMDEYDYYQRAQAEKERVKAANQGRNEELGAIRAEREELQSKLGAIPQSAIDTATAMGQAGFTSPAPPGVEYLENVGPSAYPIGQIGSERRDVTGSPHGEFYRQVPIGGMAQPKPGGWGDYTYEQIQQMLSDQKRLEEAEAKVAPAVEGRFIPRTKEEFIIAIQSEKDPARRLELIQQARSAVDMQPTSLIEAVGGVKGREAQAAVHKAQQDADKAEAAAKAAEVEAKLAERDMKVKEQDQKSKAEKRSKEIAKLDKETQLLGKKLEKIARRAKANSALGRDTQKFFRIVGEYPGDSLPEKLKNAYADGGGEGRKSFQDKLDEQIGAKSNRVYTKILNQFPTIKKLSSKGGDNEAKIAVRRKAQIDALSKRSGAEETIRLLGGRGAELSDEAAAEEMQKALVAVAEANEVIRRTGEDIGRLAPQARKKKATVDVEGLGPIPVTLGE
......................HHHHHHHHHH................................................................................................................................................................................................................................................................................................................................................................................................................................................................
>A0A516MCP4_A
MLVGGGGAAPAPEGKSYDFDGVDDYVLANGAAALIDFGNTEHSVSIWAKVPPTSASLSALWSFTNSGAATTRYWLAISASGAINLYGWGDSSGSYPIGTGGNPVVIGAGLDDGAWHHIVVTYDGSTRIHVYVDGGTPTVVNLSAGALTSDTMAFGARRLGGATSYAADCLIHQASLYTSELTAAQVAAVYNNNRPVNELALTPAPRHYYKFGNGDVLFPTLKDYGSGGADGTAYNMTISSIVDGYPAGMSYLFDGVQDYIQADAVVSSGGNFDWQDEPQTVSVWFKTTSTAQQALWSFGHSSSSVKYYYLQIQGASGGSPAYFKAIGSATSTAGLFGRDDATSSPNGATKEVWVNSTDPNGIDPTDGEWHNIVITFSGQASTAEAVKLYADGNYVGFSKSRSSDIDVSDFSIGVFRYDGASDLEQYFSGNISQVSMWTSALSASDITALYAAGNMPDPRSLPTPPQHLYRFGAGDNSFPTLVDYGSEGDNGTAVNLAASDVKDDSPP
SSSSSSSS...................................................................................................................................................................................................................................................................................................................................................................................................................................................................................................................
>A0A516MCP5_A
MAKRCPNKLTPAVAEDIYALAKRGFTLQMIADAVGISKSSLKSWAYQGKSTTAHESLQEFSYRYEAARSAARGDMLEQLIEHGQKDWRALAWALERTTDEFKMKSRMSQAAQERIDELTIEKAEAELEYVRAKTNSLKDGVVSEGDIAEELERIQREQSVN
.................................................................................................................................................................
>A0A516MCP6_A
MATEKKKAPAKKKAPAKKKATSTEALPVGRPRNLVKLTVSDVDQPLEDLLIGLSTRMGVSPERVVLFMLDHFKTLSRVHGQFGLVQLLERHRG
.............................................................................................
>A0A516MCQ0_A
MVLTVDHAFDPIEGMEAQLEAVSLDTDQMEAPYSTFRVSLNTPWLDSKYFFDNATTDGDTISETATSCDAPYYIPFCLPPLQDDWPATDSARVSPGQSIPVLEEISFSFDQADEPAAIMSQWFGKKTSTTKVTSAATTAPAGPATYGGYQLKSSTDPFPNDWCPNPYEGKKSYDRTDAYDFRLVIYEKEQFAWNDLGTNTMTPMEMSRDLKEVVSISYPATNFIGTIAKFNPDTVTGINRQFSPFKTYVAALFAPRLHDFDANRRQHAALVNVWIGLKFKAKRVQRDIGSAASSPPVVQNIPTQANYSGRLAESITITKPVAGDLVSADVLPSGINTNLQKIDQVFHDKIRGGYSTQSMTYPEEQIAQDAGYDVIAVPLGQGFPFNRMGARDDFPLAPYTYNNGTNFIQTTATPPVAADYGTNGEKAYLDRRVIPIVEPFTLHHVIFGMNHTSDRVPVSWNHVNDGSVTDVPNWLNATQPAGQQSPGVGSVAVTVLGAGYAAGTTVATTATSGSGTGLTIRVTSVDGAGGITGYAVAFPGYGYVNGDTVTVDGGAPLAQATVTVNARSAIYSVGVGMVSGPGGDDTEYQQLAYRSITNGGISPASATVPKDFFIDGVNMDLPALQSATDTAEYKLVNVPLVGAGGKGYTAGGTPVFIGQSNTYREQRKGVSDVPGLPVYSDAFDGKPGMERYLEVRLEVDPEYPVHKVDPTTPADVEFGGNYNQQDIFIGYGGCWVYLIGKKHLT
.........................................................................................................................................................................................................................................................................................................................................................................................................................................................................................................................................................................................................................................................................................................................................................................
>A0A516MCQ1_A
MTATVGTLAAPGTLAAILKEFYLGPVQEQLNNEVMVLELMQKTTVDWNGKVAIIPVHLDRNSGVGYRAEGGTLPVAGQQGFNRLQITSAYLYGRFQVTGPAMASAGKGGPNSFIGWMDAEMKKLVTDVKNEADRSMVSGGRVLGFINEHENKTNAAGPMTYEFFGDLEKLQTLHNIAANLAAPVDLRIEFIRMDTYETIATWGGGPNAYGDLQAAGTPFDFANRTFTMRAAAVNDLDLTGLPDGVACAVRMPDTQGNAPADVAIEAVIGTQPVGIFGNIAEPTHFTVDRTTATNTATALQSTAITMATAGNHDRADIGLTRIQAVMDTVLNTSGTEPNIILMNPLQRQKYAALFQLTAGASNAVQNVSGEKSGAFNGGFSGLSYGNMPLKTSRHVANGGLIFLKTDTWKLLELQPHGFADVDGDVLLRVQNQDSYEGYYRWYYNTVCVQPNRNAILAGLTLL
..............................................................................................................................................................................................................................................................................................................................................................................................................................................................................
>A0A516MCQ3_A
MMFLCAQASVWPSLALGLERYETCVEVGVAAHDGGVDPAVAVALSYTESRFNREAVSSRGAHGPLQVKPVFHCDSGRFEGCDLIKSGIGAIVRYQKRYGSKWLCHWNSGNQCYRRSRAFAKLVRKRIRVLKRPRGAN
SSSSSSSSSSSSSSSS.........................................................................................................................
>A0A516MCQ5_A
MSKSKKHATTHAKEITMAVVIADATPENIAIAKGWVADNKRSQRMRKDKRDSQRMDIMANAIREWQKAGDA
.......................................................................
>A0A516MCQ6_A
MIENLDAKTREQIGNSCHGYTVFETTDEEARLARIQELAKLLSADACDGPELLADLELHPYADQA
.................................................................
>A0A516MCQ7_A
MVSERGSGVALRVVIARGWGVTSPGFPAPANACIMRARVEKSFEIVESGGLCPPDAAQKISNPLALY
...................................................................
>A0A516MCQ9_A
MLSRQTELILARQALNAAVETMRRNSPGSAAYEAADRRRKSAKRKIARLK
..................................................
>A0A516MCR1_A
MAKEVILAEAGDGEEIIAQPLSQFEIIEGLLADCLQEIKRSVDVLFYNPGKMEERTNAMATRAIAMAEVGQCLQMLSGVSNSALSKRHRMCRDVLRQMNKRLMNNAPQNEVGQGFDLPKFGLDLVSFMTTYHKILSSHQPTREQTVLWRKFCRGQALPK
...............................................................................................................................................................
>A0A516MCR2_A
MKLNVDVSESLHKSMQLAVLGMKEVTEATFEEFFIRMCMYHRAFGLDMQYPTTETAWRAFIGVKNPRVIPEEIGEWWHRMGESLSYDLLHKHSMDYEYSWFSEDWDAHEAACGKDEA
.....................................................................................................................
>A0A516MCR4_A
MGFINAAETYAARTSERRGVPFRDYDMGHVRIYDALDQLHKEMCRMDNGNIRLWFDAYPGLRDMLNDWAEGQKLRQWHEEDEPKGDPVMDLILGEGL
.................................................................................................
>A0A516MCR5_A
MSDMQKTLELLRNPFPPQCIEWRPGSVAKTGQSCTLLAYLKVDAIEDRLDEVAPDWSCDYKQGPTGGLLCGITIGGVTRWDGSENTQIEAVKGGLSDAFKRAARRWGVGRYLWRLGTQWHETIDHHSALHDGVSYEKLKLGNKWGWVRTPDLPAWALPEPPKDRNWEGERKAFCAELTDMGRSYGDVAEFCQAMGRPRPSRMTTQQRSALMDYLASPEGAGAINDWLAS
.....................................................................................................................................................................................................................................
>A0A516MCR6_A
MKRVDIRIRWPDPTLDTGWSWRLAKGYTKEAWDGKMALHMPVLDMGQAKTRNEWVLSHLPSGGLITVLKRPLKDAAAAVDLACASVDDWRHIMEYDHHAVDAGPRHWPCFEMREFRDAVNDECKMLHEYMRNPVLTAAYNQMFDVALTYADCDAPGCGYTACVEPDADYPCPECDEGRIVSPIERVLGGEV
...............................................................................................................................................................................................
>A0A516MCR7_A
MFLNGNTQNPVTSLLIATEFPTLQSALHGDGRRLEEWYCAPSVFPRLQFDTDRRHHKTPRVFLESVKAYGRLVKLGGGTQQSMYEAVMNTSDEGANFERCWNHVIDQYYGFGRLSSFSYIEYLRICGLPVDCKHLFLSDMQGSKSHRNGICRVIGRDDLDWHDRLNPRFKGKYVDGQIDWLADEGSALLAEAKERGSGSDYERDIGYFTMESALCTFKSWHRRNRRYPNVYNDMFHDRIKSAERRWRDTDFSIFWKARADCLPEHLRLENNPRDIGCKPIKQNHYYDTGEPVMMDLDWDCFANSYNRKHSAAYTPKEA
..............................................................................................................................................................................................................................................................................................................................
>A0A516MCR8_A
MGKFDDALRMAVRPRNASQVAACETVLMQEFMHVLMDRGPRKPLDICMSELPSLAHAVRVMPDDMYYATWRMLYLYVEHPSPELLAACEGDEAHAKEAIEGVLGAIMTLRHAS
.................................................................................................................
>A0A516MCR9_A
MPYKNAKQRIAMHINAPDVAKKWDKKYGGKPILGEDQRKRSVRRAAAIRAQQESMKA
.........................................................
>A0A516MCS0_A
MGKAYKQMNDPRVEAIRTDRLVGIGTCAYMDESLTDAELIHDLDACGIVDAREAVQWARQREVESMEFALNAMDCNPFGRTDAYRKQLEEFIEAMEEDEQCDVFGCDERSEGGGSTMCAWHAEEDGRGDHEMERMRDMEDDA
..............................................................................................................................................
>A0A516MCS1_A
MSQVTAYHYAVMTKAQADEHAAQTLYGIRVSSDDSTVIAKLPTTVSIDGVTTMALPALFEYIDDNPALWADPSI
..........................................................................
>A0A516MCS2_A
MKCEAIGANLMQQHVDEKVRMLDAFIDLLEHIEDHPVSRYEFGEDEALGLRCFAGYLACELEELRMGHGSGTLPDALSHIAMHFTSQMAKNHMRDNPRR
...................................................................................................
>A0A516MCS3_A
MIKDSINHSKTPLQGEAETDPTPEVLDFLAKSKEEMINEFIIPNYPLKRVFNIGDVDLFYPTLEAFHKALRITFGEGRKIVDISAKISDFWLNAVEDRFEELDDSDFVSIFEYILEGQDRVLEAKKEEQRLLDLVKKMCLPPEDLLDLVERIKEHTNSVGILPYRIKEGSSLLKYDYEIGDFYGYLKPSAFLLDLRSILEGLGLNWNNLVIADFLQAFGLQFDGDAEACFYETWKYLEDIFDEDEEWATIEDFQGCRAFLVDSVYKFSQGFTLKDHVGKEIEISLSYSLVDICEATTEWHRNFAKQNVFFNQ
........................................................................................................................................................................................................................................................................................................................
>A0A516MCS4_A
MRILATARSRNRQTGDVPTVTIGRTKKEMRASCAHSKCSLFHASMKAKSDKAWAKKNAAGNIRCYAWDGTPNMAAQSKAKKHARGGDTSLRKALDDRLWSARMVRVSDLGDISWLTEDEACELLDTIEDEGLTPIGYTHGWGRAPWLKGRVMASVSNADEFIHAWVRGWGCTVILPPNHDEPTFTVRGVTGTVCPTKLGEPIDCNTCLKCDGNGLIGFPRHDHYGRHVAKGVK
.........................................................................................................................................................................................................................................
>A0A516MCS5_A
MSTVSWTKDKIIGTLRQLRRGRIEPCIECGEDVWDEGEVWCEPCRQAVMLAEADEHMALAYMDEGPLPP
.....................................................................
>A0A516MCS6_A
MTIRCPYCEAELEVHRLLDGSIEVVNHFYCAKVPLANESQILATIRDGGITRIVEV
........................................................
>A0A516MCS7_A
MIALALKPEANGYHGLSWGNVGKAEVYASVQIVGRMAFEQRYDCFVSLGQRGDQSDWADPRLPGRPVLEFKTSAASVAEVITNTRDWLENKLGQPVNLVVAMRDPEGN
............................................................................................................
>A0A516MCS8_A
MDNDNIAAFLVGMENDGIEVTDEPSGRYGLRISGDLVGMFNTPASAIEYIVSVLKSTSEERQ
..............................................................
>A0A516MCS9_A
MSKQTPQAKILRQIGLKTKNANYDGTCKVCGGSINGTHPKSSVAQVKIPSESRKATWIHTSCVDVGYHLNPETFDTIVSTMSESQLKAFTSGEEVPKTPPKDTPKETKKMPKKTPTPVIFDNKDADPAGLALANMVAPHILGQFTDLVDTTLEDKVNALALPRTTIVQPLGDFEEVKVGLVHPCFDEALDMGRVRINCMATGPAGSGKTHAARQIFDTLKALPPEAGGFANPKSVRFAVISCHNEMMPSDIQGP
..............................................................................................................................................................................................................................................................
>A0A516MCT0_A
MRTEERKAIVVENLDKYNGVVTHYARWLANEYPDHSYSGWAQFIAKMKENNPKLFPDVEERYNSAIPKVWDGSVMSLARMLYRRDNGISVEAWRNRVRQAYENGAITRTEKPHFVIEHLKKAAGSGDDLWAAIEEKSKVAIQNVEHNRWADIRVNADKGKYIAIAFASDQHIGNPFCDHERLRLDTEMVERTENCFIIHAGDYIDNFIVDKPRPAMKAPIPPSVQWKLCEHYLDMTPTSLMAIVAGNHDLWTASMTDYDPLKRLAEERSVLYHAHELNIRLWIGDQPYHISVRHKRRGNSQIDPSRVVKKMWDDGEADFDIGVVGHHHTPLVSPFTKHSLERWAVRPGAYKIVDTFGEMCGFPRERPTCPVVILSPHTREIQAFSDLRHGLRTLKALNGEDEEDGEDLDF
..........................................................................................................................................................................................................................................................................................................................................................................................................................
>A0A516MCT1_A
MAISASHVSKITFNLAGGGEQTLGGVNDISFGLNKTLVDISAMDGTSDHVARLAALKDFPLSVSGFFDPSDAAYVYLQTQFTTGGTLVMKLYYTNAAGFTLTSVLVESIDFSASVDGAMEVSVSMQSNADVSTF
......................................................................................................................................
>A0A516MCT5_A
MGFTTGKHTGNQGNQESKRHQPPVPQGTYHVRISDAQYSAVKSGKQIDDESLAWLVSKGCPDACAGRLRVGDAAKNLYVTMEIVGGSYAGRKIREWHLFWHPSITAMDIGRGMVEQLSVACGALSWDEPKELIGCELTVHTRVERDPRYGDKVKVKLYEPAGQAAQQAPPAFDDQDIPF
...................................................................................................................................................................................
>A0A516MCT6_A
MILRFFVPGRPVPKQSFRAGPRPWQPKRVTEYAGRVRCVATAAAHRDGWLQPAPDVPIKVVIRFGFARPKNARKSERDRTSLRITVPDVDNVTKAVLDPCSVLWPDDRQVCVIECIKLTVPRSEEGVTITVETLDCENYQSEIISRFSKG
......................................................................................................................................................
>A0A516MCT7_A
MSKAQSRAEKRLTNRLLKIHRFIGNNNPIVGTKETTSTMIAEAIRATQGKKKPMSEALLLNEYMKFIGLEPLW
.........................................................................
>A0A516MCT8_A
MSALALVVALVVATPCEKAHGVEQGTPSPCTGVLVPTDEAKQCLTSMRVLLPTCEADLELVGGTLSAAKDAFSVQLEAKEEQVATLERLLSDAYVPAPWYEDPVLAFTVGVLTASAVAVTLAISR
SSSSSSSSSSSSSSSSSSS....................................................................................HHHHHHH......HHHHHH...
>A0A516MCT9_A
MNQASDVVGFRLDAVEEDVRDLKALTVKIVEAQTRTDARLAGLEGQLRIQNDVLKQGFKLMQRVIMAGIGIISIVVTGTQVM
...........................................................HHHHHHHHHHHHHHHHHHH....
>A0A516MCU0_A
MARSVNKKYVDTLAKEIRTALRPLEKMYQDAGGKHRSAEAKKAYSDFFSEYEAFKKVTGDKSTVDKLAQELIKKIETETASARQHMANLRIQRSKQAGADLEAIDDKAIAEAEQAQAKQAPGGVDPEKAADAKAEVVEERTATKGDRKKYAPKQDTFGPEKGKMRAGLVKAYAEAHPDALKTAKELAKRAGFKYADQSLASQLYYLVEAEGGGATGKAKMLKWVKGQKKGAATTAAPKPPATTTTATTTDRPSIPKWNGKAGKTGPTLSQQQTKDFFETLKPDEKKKVLKLLGNPSKPTGLQLRNAIGQIPDLKAGAIAYRASIGGTTPPAQTPSAKDAAKSRAGAKSKPPAQAAAGGDAGQPEVKKVDRARASRQAAAASALSESDAANIRAQVIPPNLESPAPEPKNVTPKTKAKPKAKPKTKPKLTKQQKANRAAKDAYRQQWHEAEGERAAAHSKRRARAQASRQRIADQASVYTEGGVADPADVRTLKGQRAVDRQAAIDAESKAAK
................................................................................................................................................................................................................................................................................................................................................................................................................................................................................................................................
>A0A516MCU1_A
MKRYAADILGRDLTDDEADLVSQETNRRIVRDLCGTFKVSKPKKSKAKPKISVDKELESVINEIESSSSKGSE
.........................................................................
>A0A516MCU2_A
MVRSSMRIGVGGPHGQLPYKGSRGSSGGAINMQFRLDWDDSALIAAINELGLDGPKAMKNMLRGRIELAIEETQKKLKQMAGPLANVTVPPRSKSIHTTIADALRQDDIAGTTFIRVHTAADSRKAHVGRIGTRGVNLSKVMVTGIKPFNYSPFMPQLVKSSVGWFAKTRNAEDYSIAMMKRGRHPGWKRTFDYCLAVENHVRKHFRNDAKKFIEFVTETKGFYSR
..................................................................................................................................................................................................................................
>A0A516MCU3_A
MAVTTSQIRDLLNRPRGLNDGTVTEYITIRTAQINKQVRASGLYGISSDSAITDTLKESAIKMMVCVDCLRVMIDTIPSYVPENEQRQQDIRLTAQLRSFERQAQSLLDQVSEAAGSAFFVDSTSTGQS
.................................................................................................................................
>A0A516MCU4_A
MALSNVHRYLAVGKESTYNTAVAATGIGEVESESFGQTFDVMKRSDMNYWNSREARMGKISTSGGWTQALQPDRFTMMCLHGLFGKSTPYNGTGASSPIEGVLEETPITAVTALPSYTFRIGRDDGEAIFPGQVIESCSVSASVGEYAMISFSTLGSTQTQADSSLGTAVPTYVGDACHFAKTFVNFEELATSSSFSTMVQSIDFEIKNNHDIDNSYSLGNNAVTRRPPVTTREVSGSITFHKMLESGDAELDGAPYYEELMGATTSNAQAEVHPGSGTAALSVFFDAGTNNSIRFDFYNLHYEMPETSVSGRDTQTMTVKFHGLYDLTATGTVKVTYQSSDSALEDLDLDA
................................................................................................................................................................................................................................................................................................................................................................
>A0A516MCU5_A
MEIENNLYDKLSQSSLDDWDIEYQVVFKSMDLNRVRAFGSDREELIGYMIAKINEVIYDFEMPVKLYQIFYEDLEEWIERFGIDLTGLELGFFLAFGQDWGEYFDKVFDLANVDFEEILWDFNQWDEQNLKVLAGELYSSYDAIGDDDSCLLTEGEWDSNIEASDLSDEEYSKRVIRIYDSDYSNAKPMRK
...............................................................................................................................................................................................
>A0A516MCU6_A
MNSRIIISKLRNKANEEYNGELYNIVDRFADWGKEALSADQLEQLEALYKRVRKADDARRAERKALLAEKRRQRLALEGRS
.................................................................................
>A0A516MCU8_A
MCSDCSNLGDVMFTHYDAELRADTPLLFDDGGVFTVRLDNWPTDISTAPTMEHLNSLIGG
............................................................
>A0A516MCU9_A
MTMFCEECDAIISTEEADSKPVMLVTGHIDTANRKYYTCSICGHKQIDKDTMYR
......................................................
>A0A516MCV0_A
MRGLFGTLAGTLRDVGAGIIGVETQGQKDRRRARGRAAQRNKDLFGQNIAASEAAEKSMREREAAMQSKMAAAPGAAQRDVAEAAALGMGRANIGGPGSIAAFRQAGIKGHDALARGEADLATANLAMERGRQTDETQNMIEVNNALNAARQAGALDQNAIARISGMARSKAARDLVQNAMANYKAPKKASLTGDVGNILGYLTT
.............................................................................................................................................................................................................
>A0A516MCV1_A
MEKMKKMAKIWTSKEKDAQLTELTDNLIALNIFSEEYIVGIVIDRSEAEQLALGIAEWVGLPLFFNTEEE
......................................................................
>A0A516MCV2_A
MTYYCSVADVGLRLGLDSAQRSRASSRITSCIRRATIKIDQCFKDYGRDEPSKSTQSNTLNGAITAGATTITLTSGTAFSTSGSGNVDGDSFTWSGKSTHQLTGVTGISFDHASGVTVEEGEFAHVVREICGDIASGLYLEDEATHQKSDDMRGYNLRERGYIELQRLAHLGSV
..............................................................................................................................................................................
>A0A516MCV3_A
MSRGNKKPTIRQLDEKISVMVSRVDGFLNMIAQELEKHNTLILKILQRDGLIHEQECNHCGGIVRTPMLDGIEPVELCPYCEQPMDNTEQTTLPLAEEE
...................................................................................................
>A0A516MCV4_A
MLCSAYKGVLPSDLFDKYDCKGGWYKLEYDLSIAAEMTDRINEQMDEKKVDGKKAVANRNKRRVERAALIDSKEMGNILTDWADS
.....................................................................................
>A0A516MCV5_A
MPIINNAKIETKVCYGTHLTIHTEVDTMVSSIPSNSEVHGLTVTKMAVGNKFIAVVCYETP
.............................................................
>A0A516MCV6_1_A
MTKTVTTKYNFWLAGYYDNFASARCVADDLNDANARTLDHTKTHFGSALGGNARLNSRFRYSYPDRVRTGTYFLDAPNGTGWAYLGSNEAFSSITAVTDALTHNSSFADWLKYDMYRDNVDSNTISQSKPKHPSSILANRQRFAGAAGDSYLAFFNGHETAGKYYCPVGDMDFSWAAAPLTQGNKERTGGTYDDNAGNPVPFMQYGHTSSLYPSHVPASANTYALVSFASVYASEEPKITTATEYAETYSHIITSPSKNNFFIHNLYIPAEAGSSGTQRIMTYDGPLRIKGLGESFHLRIAVDNPIQTFSGNYIDFAYSLKIGYKSSATYNKSTNAFSDTASIATVPITLADMGLQTADIAKYKEGVPDALPLDMMWADIEVVFDFSANTWKAYANGNTSHFATGSVDTSVEELTAIGWSLDTTWARGTSTFGTLVTMIDRAAIALPLTNKFDGTIPAPVEKFSLSRGTNRISTCSVTIADDDNSYNLLALTTGVATSEWKLLCFLDNEDRPFWQGVVNSITHKQNNKNQTLSTTIKAEDSLSILDRTLPIWEHGQNSYITLSNHISMASTVDKRIEETTAISNTLLMGSATLSYKGSELGFSKYDTDKYSGGFSPITDSRTQLHSGTPIQMYINEDSDGPNDVENEWEGDDVLEIVSHHPFNSVDREFWVKFDERIYTSTPTSQTHIDTYGNFSDGDTFVVKGTAYDGTYTINQMYTQKDLTTAEDTWFVRIRTTDTSGNVATDRLFTATDVVSLNADYDGKRLIKITASSAHNLLEGDEFMFPVGLTLSGSSSNMEHFAARPLQVFHVESATVLHVLVERWPYAVGDSKTISSNTGMAYDLSKINGKDSKSYPKTSPVLYKSNTITNQIPQDVTKYRNIHARWMRDLPQSTWFKAQFGVIAAEPYWRHGIGSFLHTPFTAAQAALMTGAGGTDWNADGTTKVPTMEGDLTTSSTTLTLRDAALWWYIKHNRLKEFIIDLVDKDTGDHQYIIGNNVTTPTNYDTMSWHTSGYFYTGGGAHGFVEGQIIVHRGFTQEHLNGPMMIKEVVASNQYTTYRIEQFNANDSSFAYLKAKYRGESNWSDGNSRWYADPDNITATLVQPSSGADYAPDADSGGVYHGTVNLTGLKGVKRDWNRANTIYSLRKVDESNGYKHLWALWADMRNDGTADADGGYRKSDFN
.............................................................................................................................................................................................................................................................................................................................................................................................................................................................................................................................................................................................................................................................................................................................................................................................................................................................................................................................................................................................................................................................................................................................................................................................................................
>A0A516MCV6_2_A
LLLPTSQKYSVNLTFANQFDEYGLPDTFCDLKVGEDLDIWSLDATEEPFTGTAWEALEGGSNEEPFDQYHNWKDKGGAVCLVDVSRFWNLNTAACGGRPGYNSGGLADFGDYETNSTGFPYLIDNYWKHAVANRKNITEDTHFVKYHKNADYFINDGTHLMRDIAVTDTVIYLDDASQFASSGYGVIQCTGGGSDRDSEKTNYYFYWSGKTTVLIDNQPYDKLTGVYITTYEVVTGPKNVIDQLKVDQAASATGSEVAIGSNEFRTTDVEGNFDTVRVYNTPAALFSFRLLMNISGKIKSLNSGTYFAHDKLRYMQTLLLTDSWATNATLPCIWDIQNVPKTSDLGGEDYGSVHDARGQTIMTLLNDMKTKEGNGSGGGLKTFSWMIGRDNRLDFRESYASGHTFNRNNLKVSDLSTTAGTQITNVRVYYNGNSAFADHPEPSGSDVRWRVLNYPNIFNREEALSLAKQEYLREKDSRVSISAEIIRPSGDTNVMTDGGRYGYVADVCRNLTRKYTQSLGWWTNTLGGSPFFGIQNALDCGSLNSEANITTSSLLYASTYSNAVGYDSDHAADHRWRLGIVSTNSAGAAPTSPPASGKIYRVSTGPDVYKWAYDGSSYGSNVTFSNTNTWYELESTVSGVTYKLSVYNINTSHASATQEVTMYYDRATRRHGNAYYWYGTNSLSPAIQVVHVDKDTNKVSATSSNELRLAIAYHAGSTAQTATFKLFALDYAFDEGIGAGPVPPLFTAATLEGSSSVVIDGNGMFELTLPSSYDSSTPKVIFSADIDYLRDVMDRRLYQTTPKNAHNMPLDSTYSSFDTDSPFPLGVRQYDDLGPMADRRAAWYAPRLHIVDDLNFTPATTLSYTDTHVDLSNETMVIRDVNWQQDCTKHEKVTMKLEKVESHYAYSMAQVFAKETSPTGGGGGWYDGNGDDYNQPPMGGGFGSSVGPMSILTTSSNINDDGQSQFTGLTSNQMSKTLIRGLKGRADFGGDKNASGATWGVLGSKNTGITSSFDRAIDGLDTTSGSSGSAIATSDGFTLAGISDPEVGQQGEVHSHTLNVRVPNDTSSGYVSVLASISLPSITSGGNAEITTTVTCKETSASISSTKIITQGVSNANTILLPTQFLNGAGTANNTLIVTFERKPAQGNDSAGYQSLVIHNVSVNVRRYNKPAVAQSNSFKAY
..............................................................................................................................................................................................................................................................................................................................................................................................................................................................................................................................................................................................................................................................................................................................................................................................................................................................................................................................................................................................................................................................................................................................................................................................................................
>A0A516MCV7_A
MGDAILPLLLAAASAIAAMFWKQSSDARKRATEEINELREQARRKQEQRSLEAEQAYKQSKQGTERLTDSLADRQKLADLLNEE
..hhhhhhhhhhhhhhhh..................................................................
>A0A516MCV9_A
MKSKAAVAKALNDAGIPLPKEDSYDAMMHRLNTWSAGHGYLFRRMKSRFYAQQKLPAEIPLGTVIWVPNSKFARDLIRTGAMFPMGRAPYDDKYTMIDVPKTEDYVEPVVEKPKPKPKAKPKKTSKPKKNSKKVKSDGGNDKSDS
.................................................................................................................................................
>A0A516MCW2_A
MLSQEDQSLLADFLNGDVPAEEQPSETPQAQEAASDPAEDVQANAEGEGDAGNSEVADHSPAAEEDPAPGHRVPYNRFKQVLDARNGFKSEIDRLSAELEQARASQATAPAAPPKATKEESGSDAAWLEELLKEEGSSNQELVNKIRAEFGGINERIYQQEVAVAGQQLEAEVDHALASFPSVPREVIYQAVADNPDVTALQVAEHYTAQVGGIEEAAIARYLAENGLEQTPSQPAPEAAPRVESSGDMQMQSPPETTKLLSIDEGTSALRKFLSNNPFG
........................................................................................................................................................................................................................................................................................
>A0A516MCW3_A
MRKFIVKRLVKPFLKKQGIEMCKACDDAIATSSYSLCAECQDAFDKDMIAIYNRDMKEAVQ
.............................................................
>A0A516MCW7_A
MATGNGAVTRDETRTALLNGYVRKTRTYTTDEGITIEVRQPTVGQRSRMLAAGGMSSKSTELTNIGAMQVAAVIECTYMPGTGKKLFEWTDEEVIQQLPTSSWFDDVAGIAMEMMNAEPSEAAEALPKKEIDSTSSTSPKSSGAPLSG
....................................................................................................................................................
>A0A516MCX0_A
MTLYIGICGNMKSGKSSLASQLSQTFELPILSFAESLRMEVAQAFFYPKRKVDARYLWDMLEQQDKTLTRPILQAWGQGRRDLRNEDYWVNRLQEYADSKGIEYAIIDDVRHENEAKHILDNGGLIIRLHANEQVLISRGAINLEHSSEQLKGVDDLLRRSAFVHQSVDFDTSGMSPYGMLKRLAPIVEDYLETWGHMT
.......................................................................................................................................................................................................
>A0A516MCX1_A
MKYGPRKYSIRPRGVVSRYCKKCEHHVCISKYTVKQNPITKTQRVCDYCLGVKVWVEDA
...........................................................
>A0A516MCX2_A
MMHPFLKPLTYSVLRILFATTSRLTPYDKGGPVAKTELGVAYIGGLEE
................................................
>A0A516MCX3_A
MRDLEIQVFNGNMTPSYLEIKNGWPTGIVEEHMQEHMTYDPQEAKEVEETRREAITTLDMAEDVFSRINSWLDEWEAVKNADGIDGEWLANATRLIGQANSSLKLIGTLKKEIGVDSQLLLANQQVNGVMGILVDVLRAEPSLLNQIELRVAAMKTPTYIQEGQWEEV
........................................................................................................................................................................
>A0A516MCX7_A
MAKRKNSPANYAYKATDKRAVYAVWNPAIKHARNACLTYSEVDVQTAKGLRDLALKCMPDGWAIGEKLPPMKGSGPLGGYAIECEGMTFGIYDWPRGRKGIRVLVPVEGCETQTAALQAAGRRFARSGVWGKAIAEGRKPKASAKTQEAVSEAKAEAVVEVAKDAPVGVDADALAAIVAEAVAKAMAAVLA
...............................................................................................................................................................................................
>A0A516MCX8_A
MSKKYRGVAVRAAVMDWDISEWFTADQLLPKAIDSLPQRSCSINVYSVSRYLRIMASRGVLDMRLNSSGVKEFAKTGDYDGDAHFYA
.......................................................................................
>A0A516MCX9_A
MVKSMQSLEKKVNIMPKFDNKEWLMEKYFSSSMSAIAKEYSVSPMLVLDWLNSHKIPILVRRSY
................................................................
>A0A516MCY0_A
MRSRGIRWRNRAYDYLKRNGRATSSELLLSVKNRDGRTFIRGAPRNASHVFSWMRIDRRFNRKKVQVRGTTSRYEVVEWGIADEE
.....................................................................................
>A0A516MCY4_A
MTSPVWFEKYRPTDFAEIVGQDLITEEMRNIANGKNPMNHFLFHSVEAGTGKTTVAYALAHQMDYALHIFNASSKRTRGIDFIEEDIIPLSQSGMWETIILLDEADRLTIQAQDALKGVIENATCFFILTCNDLSKVSPWLQSRCQLRHFKPIPRNSVINRLQRVASAEHLFIPESHLHAIASRHKGDLRNALGCLQAYATMQGVADRDRFILSLDIGDFNPKSFLRVCAKERSVEVGYKMIKDMPMRIIIRETLEYAVNSDASAEGKMRIIESSIISERDLLQGCDETIVRWDYCRMLAARDL
................................................................................................................................................................................................................................................................................................................
>A0A516MCY5_A
MAYDITLNDGTVLHFEKPPTAEQVSKTVKALVDNGDVDPEKIVERPKLPPPPAPLSQRQLAQLPEGAAITPDKPGLYRSPVPIPAREGFRRATMTTPTGTTGPEKNETILGVPIPGSRVLLREAGGAFEAAGEPDVITTAERAVQRAEAKGALPTESALARDLQEFNPFGEQTETPEALYGPAGMQKKTRGEILAADQGGIIGDIGGWYASLINNPGGVLKTDPVEAGLELVGVAGPLRRLMKASQAKKAKQAAKGVPEPPPPQTAPAPSPVVEEVEDIVTSPAPSTTAVTQPVTQAAGDVVDDFQQVMTAKMSDIEKVREGVIPGGDPLPVPVSKSFQQAVDQAKNDGILDRVEVLIDDVNSVPRPLSDAEGAAVMLHGRRLQDQHMAVQERIREFAMADRLDEAKDQVVELARIEESFYNTMEALKRSASERGRALNAQKMMIGKDYDVISMKARATASRGKKLTAKEAKNIERVASNIKEYSKVEQEIIKKIAQRLGKPLDQLDVDANGFPLEATTEELKKLMDVRTSAIEMKQAADLADLRALDSKGYVTNLLLDVMSMPKMFLASVDLSAPGRQGIVSLSGSNSVANTKAVFRDMFGAVKGGKAEQALDKTLDAGEMYAYRAQREIVDGDIQGLAGDALKLERLKAAAARGAGVDYTGIGSRIDPQGMKPGGRLRTSEDQFSGNVFGDRLLRRMYKETDKGAMAEAMKKLDTFGRFSERTYSLPLNRLRKEKFMQLTGLSDAKTVSEAQEILKELGSKNLNEIADLINMSTGRTKLPLGADRAPKISRMLNAIMFSPKFAWSRVRTLMRPLVGGARLAANAKGNHLDSVMAERIVMRELGTVALKWASGVALLNAAFAEEGSDGVNLDPMSSDFGKIRIGNTRYDATGGLAPMLRLLYRPSQKLATGELRNYGEGLGREVERALRGKASPAASIGFQLAYGKDFKGDPIESLPGMALGAVMPISLQDMQEFTEKYGVAEGVARMAPSVFGIGASDYKDRK
.....................................................................................................................................................................................................................................................................................................................................................................................................................................................................................................................................................................................................................................................................................................................................................................................................................................................................................HHHHHHH.................................................................................................................................................
>A0A516MCY6_A
MVHIPSWACGWTIMHMTGYGQPVYNWPMFLDALREGACKATLRWMAEYHVKLWGDNSDIEEIMQGLARDAL
.......................................................................
>A0A516MCY7_A
MKCSICKIEIEKKYHNGKMYWDSGNNAQPVNDGRCCDVCNATVVIPARIGHMFRRRDA
..........................................................
>A0A516MCY8_A
METLRLLGEWLITPLTDIQVIDFQCWRRNSAARRRTFEPFIHLKVGQHDVVIDGYDSVWSFLDTIQPDMYRSMVNAAMKGDIEDVIFARELVDLIEESEIDMLIMQYESKRMRVPNDIRVIEDCYIAKDFRVASSTTQVSDKYQRLDFIVKIDTPYRDTHGLHYVPTYIYGSYPQLVLVREYQEGLLITSIVYNPTGKDVRLCRKNYWSGDNTTFFLNNNLPEMARCVNEIEYPRLEGDNQNAIGMLSRERDDIEADRFSQINYLEV
...........................................................................................................................................................................................................................................................................
>A0A516MCY9_A
MAKNNANARIRRRVAEILFDRGPMTRSAVASILLGEGNFRVMPSDASLSAMLAKNIQIIQTGTTKVDVGDGTMTNNSVYAIDEEIIHCREDLLYTRPYSTMTKTQKSRAKRCPTCKQMRYMGDHEWDECLICQRRPLD
..........................................................................................................................................
>A0A516MCZ1_A
MKGKHLLAYQTKVWQLENEIWRLENELAKALQELEEAKKND
.........................................
>A0A516MCZ2_A
MTDAERLDWLEMNTTLHFAVEMLYVVDGYEASLTSNGNPLFTARGDTYRQAVYALKREIAEQVAA
.................................................................
>A0A516MCZ3_A
MGKCGICGSPSDGIPLAYDGKTGGCAECRLAEKMLRVSTPCVRIEGKTPKECGIEEREWVEKVLETRKLTTDKLLIETKKLKGRV
.....................................................................................
>A0A516MCZ4_A
MGVSYNGGRHSLGYSVRRQALRRCNECGFSTNARYNTHHRYVDGRKIYCGYMRVVK
........................................................
>A0A516MCZ6_A
MYTHTFTVKTLLEAATMLEHMAHAYTLIVPEQTENTLSRLRTWRNLLDSALLEIKSNIRRDKEMIR
..................................................................
>A0A516MCZ7_A
MQSVLIILASLALLMGALCLFLVSYYVYLLIKKVKIEEDILLARQGDLSNVPVFDVVYGDNHG
..hhhhhhhhhhhhhhhhhhhhhhhhh....................................
>A0A516MD00_A
MGRKSRSQRTRYGNWKRACLKFLEENGESVSGVELIMKVKTRDGRPWENAPSNRAVTQVLKRDDRFQYVGDKPVMGMQGSNYPRAHFIAKKVGE
..............................................................................................
>A0A516MD02_A
MMINKFAKVTESLNDSDLISRKSDTYTCAYGLLSKEVANNSLLNPSPKGLENTPIHTYLYMCIGKSKNKMLSFLFLDSDFILRSSILYSLKVQFNSPISDEENINMYDKRDYFNNPLVTDLADLLRTNFDEVVMDGVVVPTTYSDRILQMLYAMDDTDTIEGIITESPLKEPRNTNQPKEMKQ
.......................................................................................................................................................................................
>A0A516MD05_A
MKQGVRHLNYVIAEMKSFLESHPEHEYLMDAWVSVLERIWRDAQ
............................................
>A0A516MD08_A
MDESVIQHNLKEVRESQGFTQASLALRMGVSRSYLCLVEKKERSGSIHFWCKAGKVLGVSLNDLLGDNLEPIIL
..........................................................................
>A0A516MD09_A
MTERKAWHCTGCGKTHAPHVDTCPEPVAANGLPLPGSPYVSPRKTFWADPVPCGTAPRNPGELFTRLAGGVVKDDPDHKMRYYP
....................................................................................
>A0A516MD10_A
MSNLKEEIEELLCRVDELEEAKSYVEAAIDAIEMAEASLPHDIGAPHSGFGYDWESTLAEIEAELQTIARATEDLV
............................................................................
>A0A516MD11_A
MEGVPEWVMAVGAAGGAMLAAFVARMGWKSGSTPARQEIEMAGALVDSSSVKVLAASIEALAFTLKDLESKMHGPAKERRESADDTIEALRNHTRELNELRHELREIRGEMSSRPRK
.....hhhhhhhhhhhhhhhhhhh.............................................................................................
>A0A516MD14_A
MRPNPRRPTTDPKRTERAMRYTEKWEWAGYAVVTCGTLYLIAFHTDDMIALLKPWF
.........................HHHHHHHHHHHHHHHHHHHH...........
>A0A516MD15_A
MQIANVLISLAGDHRNTVPKLGVTAAEIPVLQMIHGADAVRDIEPAGEIDRANREERARLARTYRAKEGRSPVEQLYPGAAARVFETLDELGLNEEFYKADRRMTPRSAPSKSAKQAAKTAKSSAPAAETDDGVGEMSDASAFA
................................................................................................................................................
>A0A516MD19_A
MSESEATEPMEGNSMSDESNNMSDENNNNTQEGMSMSDNDAVEKFEKTLATSGLEAACDEWGQGYDDEMERKLQAHVEKSFEENERTLAERVAALDAKAGSPEEFNNSLPNGKLVQTLCMTSEAVHAVNKRTLENSMGVLKNTKAVNQTIKAVVKAQDNMSMLKDYVSAVETHLEDLIDGATTAFEERITEERGLAKEKLDDRLMEFESDLSDLHDAQERIQGFEDLLANLPVDLNEVGDALEDHDNRLTDATHAIEELTSALDDLSDAPTAWPTEEEKREIRIELRSDAKEDLTEWLDNNVWSDVDDRCEAVLNEMDLSERLDMYELGKLVVQAMDESSLSLMAEKLPDHLCMSDLATEVVYEMDMWDVTQQVMDNMDMHDLAENVIRELDMDQIREEVLEGVEVVERCVPHIEDRIHTLEEKVKAMSGEADTDTKVHTVDVDGLAFRVDKLERVFHSMRSLIIDSEEF
......................................................................................................................................................................................................................................................................................................................................................................................................................................................................................
>A0A516MD20_A
MPKRRPLPAVERLRELFAYDRETGVVTAKVTLKPSNGRRGLVAGEPVGYLSTFGYLKVTIDGELHTLHRAIWKIETGEEPPAYLDHVNRVRDDNRWVNLREADAKTNAANSSISRANTSGVKGVRRSPYSADWTASFTRGGKVYKLGKFKTREEAAAAFEEAVREIDGDFANPETGPERIIYDVVEMIDEQFTDAVAAAVRRVWRYQLDPGVPPHVKETLIDIGVDMSTELARICPQRYGQMRKRANDPS
..........................................................................................................................................................................................................................................................
>A0A516MD22_A
MRTEPSPRVKAMLRAFAQKQREEHGEDWKEKFAAKMAEQTSPVIEKLLELRDRSRAN
.........................................................
>A0A516MD23_A
MTAYTAKTERAAYFLAEAAKHADDAYFVAAMHRMARRADARAERAA
..............................................
>A0A516MD25_A
MADPNDYEPSYTFTSSPSFFPAAQLNVEFLNVALSTEEIVLAIQDLRRSDGALNNEIVTLDSLATEVRQDIGEGATAAATAAATSAGAAAGSASTAATSAGQAMGFRNSAQNWAEQDEDTPVNDGTNPVGFSSRHWAYKSESQSAGAEAARDIAAGYASDAVSQGNVPIYAAVAGMGALSVPVGINAIRVNGYAAAGDGGGALYKRVASEPSHAGKFQSTDGAWWALAELIWNPFMLGAAGDAVTAVQAVASSMQSGVIPDATFIVSDEIDLTVPKDFVGTGARSRIQTTAGFTANSILRISPPASTDPKRWRVGNFALKNAGGADNAIIIDLAAANKYISKLTLENITSETPVDEHFLKIINSIPNQDGLFTSVIQDNWSFGGYYLDNVGDSLSFLRNTTTGAGVGYYVNELGTAANILIADGNCTSAGGVVSCVKGANVTIRNMQGEAPVGSAADNDAMVSLAHSAGNLIFNTKIVECNLNTKGNLKRCIYLQDTDLTFIEGNQLYCDPTDPTAAHIYIDTGARNTIVGQNKYFSSVTGAEISPIISDNGIGTVARWKDTPITLSGWAAATGGGTEAAPGVFKSRDGEVQFRGRATGPASVVGDILFQLPVGYRPAKACQLRAYGTAAVPNVILQVLSTGNVQLLTAGTWGINFNDLRINTR
........................................................................................................................................................................................................................................................................................................................................................................................................................................................................................................................................................................................................................................................................................
>A0A516MD27_A
MIPWRLIIAVAGVVALAAFLAYVVTLIRTDAARDQIDAIKQQNQEAGDAGENARRGRADCVADGMLWDYEHGFCVRAN
....HHHHHHHHHHHHHHHHHHHHHH....................................................
>A0A516MD28_A
MTTATRRPIHVGYELSLTDLPREAIEDCSGPGSADAAVQHWVEELQFSVDQDAARECLKGYGAWDDLTADDLGDDETLADDETITHRVFWLACCNFSEYLFEASEAGFDPYSDETPASFEPSCGSDVYVLER
....................................................................................................................................
>A0A516MD29_A
MDEIANYSNGPVSGKPVKSGKKLFEQVKEGLQNGKAPPEQEAPARAEAKKADDKKSK
.........................................................
>A0A516MD31_A
KANVMKSFKDAAEKARKEQAAKRIDAQTKKKIKDMGLELTENEAARERLKRFGF
......................................................
>A0A516MD34_A
MSENNVIEASENLKGETIITVQTKRGREYVINQDVAAREVARILCDIANERHFGWDLADSWFRAELELLLARSAA
...........................................................................
>A0A516MD35_A
MTRKLQAERPTRRHTTIRMRDDLRRELRRMARLEGRSASNLIEHLVTDGLKRLAKKHDAGAAGASEGVFE
......................................................................
>A0A516MD36_A
MRCLADLAVGQQALIVERIENEVRTVRYMRRAGVSHLPGYVPTYRLSCVQGAPGEPPRYNFQAGLHPYPQHSFGAALCQEAGR
...................................................................................
>A0A516MD37_A
MADATEIPPLTFTYTNWRGETATRTVRPIGISYTTTEWHPEPGWLLHAYDDKKKAGRDFAFSGFAAPQPAASDVPHDVAGYVHTVPDHCDRIVWRGIYHHLPLSTPAPSTSTEEALRAENARLLEMLRSAFDGDDVPRKNIALRKAHAALSR
........................................................................................................................................................
>A0A516MD38_A
MMSLADYVAARVGTRRWVVAPRLTPRLREQGYEKAVTQKRFTALKAEHDMVGKPMSLSGGEA
..............................................................
>A0A516MD39_A
MSAQTDLRRAIGTALPGTRGLTAADQNAIDDTVAGSCAIGLYRPDECRRHNGVAR
.......................................................
>A0A516MD41_A
MARSARFETRNRAIVEAYKSGQSIMTIGRKLELSPQRIMQILQEYGVATDPKNRRREPDEAREWAMIVAYQSGLSLRETGEKFGVTQQRILQVLRKNHVESRLPTRPRLPIFDMVVARARGASLRVIADRNGITPGAVCQRLQNAGVTDRSLAKVRLMNADQLTEYREAIDIDRLPQADAIELALEIRTHDR
................................................................................................................................................................................................
>A0A516MD42_A
MLAAGMSDIVDESNKLRDNSNYDNDFYLFDDMLKLDPELNGAVRAVSLTANNYHIDYTRAKNARIRDAIKLLTEETLDFDDFLINGMRNMMVYGNDINKYVGTSREGITELQSLPVAQITILDSRGLNDTTDENNPVIIAERYFLREGETTVEEIPANEILHIKTDYRSNWFTDSEGRVTYGIWGSSRFTSLKQAIRAKYNSMNNRISLEDAMTKQYITIDKSAIAHIQDPNEQRERLKFIMEQIVATLESLRGDQVPIFPDYVTIQHIDQRTAIPDTTSFLDNVNADIAAVLQVPRTAAGQEKGSTFAASYTANQWSTTAIKRMLSILNQSIRALFSKHLELLKIDHTISDLPRVVFEPIDEESPLDKMRRANMGYSAGILNLNQSLDIVGLPELGEEGDVRKDGSSSEPMGEMPRDGERVNNKPTNEDEPIDEAENDEPSE
...........................................................................................................................................................................................................................................................................................................................................................................................................................................................
>A0A516MD43_A
MKVQKVFPSRNKKSHYAVPIGVTGKSYLLCRGLPTFGTHSTDHPLKANGEPKSREMCKLCANMLKKHAYVTLDE
..........................................................................
>A0A516MD44_A
MTDPEFIRFFDGDWAKRLAAVEIPGMPHASWDRKAAWLLWTAERKAPPPPSKPGLFD
.........................................................
>A0A516MD46_A
MKDIVRTASEMWGRDLSARQIAEHLGVPRNTVLNWTHTHRPLFPKRTKKVLAALSATRTRKRPKAVRSYNKMFPPIHDEVDDAEIAAIELRVQTNYRQRVDEAFQPIATSRPARLAECDGCRWPVDDVHGAAALFCNAERPAGQPYCTAHRAMSGSRLEMV
.................................................................................................................................................................
>A0A516MD47_A
MNYRKDDMPAFPRDHRHDGHNGMTLRDWFAGQALTQSCEATRAILGRLDAQSAAERAYEIADAMLEARK
.....................................................................
>A0A516MD51_A
MTDYTWVGGTSADASTAANWNPSSGIPNTSSDTAIFANAAACTWTIATVGNILIKETYTGILTINNAVAITGLVIDAAGKIDAAAGRILTFSGTPPYNSGKTHIVHGYSTDDSPFRTETARGHITYKMNGSSAITYDSGIYPHILLTNGSHTPDYAMVSGTRTNQIKFHSLTVNSGATFAPASATPSANDRLRKWISETAVASQFAISSGVASFNGGYAEWTFQAISSGFPIPTSGVATYNQCKFTFDKMVIDASVAGVGKWAQIIAPSRLILTDFTVNVGASVKGSSSSTGCAILLVNKPKIHGTWSFLPVADGYYVYPKTGETLGYPSGGTGLNSLGSANQVLATNAGATAMEWQTVSAGSGDITGVTITTDSGGGSKAEDTGGSADFSILGATGVGVTNSGTTITAVAIPAEIDHDSLQNFVAAEHVDWAGASAGTIHASNYTNTVPDATNVAAAGALMDSEVTNLADVKAFNPAAYATAAQGAKADTALQPGTAVAPGDPVSLLANDAGYLDAATTPTANFCQWNDISADITASGVGSNTLVNNWSYTTGNTDIRDAMSSGVWTCTAALAGTYLIISKIQFKTGTLSESAGVNYKLQNLNYKNAGGGTPSSGTLSNFARHMNADFYIGYILETQFILTIADTDTFGVYAKIATSSGSGNFKIASGSNAMTSLTMIKIA
..........................................................................................................................................................................................................................................................................................................................................................................................................................................................................................................................................................................................................................................................................................................
>A0A516MD52_A
MTYRPQRFAPVLIYLVEVSDGLYCHPSRTGFTAGQTVWADRDLQFSCYQNAKAHAARVKGRVVKLRIRATREAVKSRKPAGSAE
....................................................................................
>A0A516MD53_A
MEAASIESLETRMFWMLGQSLRNCERADDAEGAQQALNEIDDLRAMTTQSALARRCEAILAQHHPLCAQARPE
.........................................................................
>A0A516MD54_A
MKIELGKFYRDGRGRKVGPMRPRTSIDRFSWSGVIEGFGSQRYAPDGDCSGDPRFIADNLVAEWADEPAGEKPADFRFIRDDGMWQEVRFAEEPTVTKASLLDNAKAAVADRGLNYGKPEDNFARIARLWSAHLYNTGKIEDEVQELTAIDVALMMDLMKTARLENDPLHQDSWVDKAGYAACGGEIAGGIAKDA
...................................................................................................................................................................................................
>A0A516MD57_A
MRKYDNEDFSRIGMIEFDDRFSVPESQELIEEISHMCWGNINMDERKPYTYQDTLDMLKEFERKALAFDRFREMLENRSDEQEFWEWLEVLDMIHKEVDTEWEVSQ
..........................................................................................................
>A0A516MD58_A
MSVDTSRQPTYKKDITPQPEAPPMTRIRRLLLILLDRDGFVLAMEREQQKAVAVANELRRQLASIRAIEH
......................................................................
>A0A516MD59_A
MRYSYDPGVVSIEVTTETELAEGERVIRHTTEPLMGFIVRDNRRAVDAATVIHRDDAELITDALNKMRAG
......................................................................
>A0A516MD60_A
MAKAGAARVFFDIVGQLQSEKLLGDTKAAMVIQEAIVIDTLGGIADAFADSTQYILDGVQHVIDAFFEYEQQFVRVRKFYQGTATEAREFADAAMEMGHAFAFTGAESLAAAARTAQLKNVLGGQLAVIEATRAGLLMAQVGEMETELGMNRFIALAQQTQFMYGGLTKAKYESLTAEQQANLVRETSIHTLNQLNTIENTSVATMEDITFVLNQFASQANIAGESIGQMAAMSALLLETGEEVSRAGTGLRMIYQRLGNANNEATKAIAEMVPGLDAQGVAQMKLTDVIKAISPAYDEMDAAQKRALAVSIAGSRHYIKFLKIMENQDRLIQMQTDSFHALYPAIEEFENKTESSVFKATQMEAKLNDMKVMLGEKLAPAYMSSYRAQEFFLKGVETFLELPGAEKAVGGLIAASNIYKETLQPLSELALRFAGLSIAMKTYTAANPKAIAASNRMAKQFHSLADARLSERMLGDANIESLKKETIGINRAQQSILGKTSARKRSLTADRVALNVKRRANKAQADTIIKNIMEAESGGKAGKALKQLHWQKGKLVKTNDRLATQQGRLLGLQKLARTDHDFELKISGMISAQKKGREIIDKRTLLTMYQNVQAQEVMNAGLTNHATLMSNEIVLTAELDKHMVKQLEHRSMEILVLQEDARARMAALNAERAELLSKDLSTVAIDEKIAAEREEIMTLGQKRAAIQGTIMANNQYIASSKAAAGGVKGLTANLKLGATAFFEQGKAVQAAKGGIMAMTMLLPMIVDQEEQMAAMTYSAGIMMVGMLVPAIMSVNAGLIEMGVAAGFASGGLTVLIGGLAALAVYAGFEIFSETIGGDIESQIGLVDELNTSLDTTASILAELQGPSGEGAILPGLIDISYNDLKQNADLTTQTYADVQSRIAGMRENEERAIQMGNDELASMYATQISEMEVIESKIKSIGDAQALVNGTMADFNSEAKHAFTIQEKMSTHGDEVIAFKVGFDFDGDGKIDKGELYKEFDRNDFYTEEHNWPDFETRVGMARNAAYEYYLEERENLTIDYNNDDHQFMVDYYTTLLDVQDTSNNAMINADKQMYDALNQQTEEFANAREELFFGERANFTGQIFKNITQGGVESILHRVEFIQTNNFNGMVLDEMVEQVSTGVVQELRSLGVPI
.........................................................HHHHHHHHHH..................................................................................................................................................................................................................................................................................................................................................................hhhhhhhh.........................................................................................................................................................................................................................................................................................................................................hhhhhh..........hhhhhhhhhhhhhhhh..............................HHHHHHHHHHH....................................................................................................................................................................................................................................................................................................................................
>A0A516MD64_A
MVQLTQGTNTLYLNVSDYKSVGTSPVYKIRLTDEATENSIYFTLNIAISEGGWNGRRLKGQINVNDTALEDKPFGIIHLKQPQFLEGFYQMNIYEETVKTTLIGKNLAHLERSAGEDGYNRFESYEDRVTYKAYEE
........................................................................................................................................
>A0A516MD65_A
MPVLSEWVEEQPRQRIQNIASRGIKLPVDEIYWVLRQMGSVMSLRKVHRKIAVTYAVLKDMEIGQRFTSDTILPIANRYIRGQGTDIDTRTVGSLLICLVNWGLVERVGKVKNIFQYRRIA
.........................................................................................................................
>A0A516MD67_A
MIDTDRYEGYTNCDLRDLFTHSEMADKVLLLLAEVKDLQKKLDNLRNLCNAEDYDIFNWEIKNIEVIE
....................................................................
>A0A516MD68_A
MATKKVTQLATATSAADLDLVMIVDVADTAMSPEGTNKQITKANLLSGVGGGSEIGITNIRGFTQNKTGSPTNWMGYHHSFYPLMSIDFQQTSTADFDITWTEIVAATVYHATSATPSLVEFEGNLITNASVDVDLSLWYVRPLCAGSSKGTMKHIVTKSFTTSSNVYECFSGTLSQSLLKGDIIIPLIKTSDNNLVKFTGTFRTKQL
................................................................................................................................................................................................................
>A0A516MD72_A
MIKNQEETTLYKLLNAFVVYGDENFQINSTVIGPTEEMDVEKMDASLFPILFINPSTASIDKGEADISIELIIATLQPNDLKSRTYVLSNMFYVMKDIIALGHNHAYDDTKFIPRCTMELPVSLDPFTARFENMLVGWSTQLTFGVDNTNDVCLIPMS
..............................................................................................................................................................
>A0A516MD75_A
PARIIPNIDSESSKIRRYRRYSHLWETFLKTLEACVPNFVYDKASEAAAIPVTDDVYLQKYIQSVTSRLPCEESVDSIESHDEDDVRAAIRKKAFNMGRKVAEDIDPDSDENDDDPFSSGMWA
...........................................................................................................................
>A0A516MD77_A
MIELQARVSNLYDWHTLELSEEAAIPLTYSFADPEKLMSREAPYSGTFLLPFSNINNDFFENYFMIDLSQGPWSNDIFSPENPVQCTLLNDGVSLIEGVLQLISVSKTGQTYQCAITGGAGDLFTQMGKTKLKDIFSNPPNYKFLMTGANVKESWEPNGDITDGNVGAGVIRIPIVDKALSSGGRLFGNSESGAGVFAPNYIQPMHLLPWMSIDHLFRKILSYFGFSLQSAFMSTTVWTNLYMSLANGANGVKTVPHYGFKVGLLSDMSPFPSGNTSVAIPFDVSAGALFYDPDDNWNETTHVFTVPNDMNLVLDLGIRFDNTLVTDYRYITFEIVAGPSTIWSHSIYVPPSSFDLSSYPPWTSGMQEAINVQAGFEIQLIVSGNLEGVQIKSSSASTFFRWLSYESTSLSNTECDTIDNLPDITCSSFVKDLVQRYNLTLLPSTSPQELILEPLTDYIASGDVIDWTEKLDRSQPFVVKPATKLRKKNITFNDGEDADWPNKWHVQEYGYPLGQYSFTSSDTYATGSVKNSSVFGNLAIQTLPTADWNGSTHPELIYPRLFGESNGAQVPVAHKPKIAYFNGKQSLSLSNYSLYIDITPVSEYGCITPFHSLPITDTTQTTLWRQTQKQASSSPLIGQQYAQGLVQSYWSKYLGQLYSPDARLVTCQIALTPADMNLLTFDDRIFIDGIYYRVIEISGYNPVNPKSTAVKLLKLIDIGSVTLYPTNDCDLTYVSSNINGTTNWVDSDGVSQDPVPSCCEAEGLTFHIDNGTPACWWNWQTDGPTVDPTGTAGDDTDDDTSGFSGAGASVSGIPSRSFFPDTPIPIGAQQGTHLFRQSSRNFSMPTAMNGTAAYSRNANNIGNSSVMEFQLLCVTKNTDAVTAGIEGSSISELVMRENSIAHFKINALGVIYAAATASVGGTYFVSQSIVVKSFDGIISIVASTTDESSRDAGLSAPTVAITASSVLNVLDLSVTGEDDIHTSWVMDVNVAYMNIGGTAVMENNGLVTEANDFFILENSTKLVTEAA
...................................................................................................................................................................................................................................................................................................................................................................................................................................................................................................................................................................................................................................................................................................................................................................................................................................................................................................................................................................................................................................................................
>A0A516MD81_A
MSKTATVKLKTEGVTKLTTELNSASKAADSLEGSLEGAATAAEDTGAASDQMSGGLDRMSGGMVTAFKGAVKGAKTFVMGLRSVKGAMMATGIGALVVIVASLVMYFTKTKKGAELLEIASASLGVVFGVIGDVVSGIGEALVWAFSSPKDAIDKLLEAGQGVLDWFKDLWSLYTKSVKLVLLGVMQGMYKAAIAAKKLFTLGMGDTSGLESKLRAVKKETREAKEELAEAAKVVAEPFVEAFEAAKEAVTDFAKKVVTAVLSTQALTKASIALRQAERDLLVTEAKKLAIIAEQEVISKDITKSFEERMAANKLAQQTEASLHAERLANAEEALRIHQETIAITESLEEDFQKEAELEAAAINLRTQSAKLKKKFVVEEAMLKAQMAAEGKAIDDAELLRIATLKAATQSKEQNEIDAVALKYEALNVMAKGNAETEKALKEKQDAELLAITEKYTVKEKEVVEKAEKTKEELRKNTIDSVLAMTNAAFSLFKALDQGREDDDEKTAKKRFERGKKMQMASVVMSTASAIIAALSAPPVGLGVPAGIPSSITAGLTGAASLVSIAKTRFDGGSTSIPDAPNQTAALIPDTFAPSDTSAASVESLTDKPIKAFVVAQDMTSQQEMDANLLHHATL
...........................................................................................HHHHHHHHHHHHHHHH........................................................................................................................................................................................................................................................................................................................................................................................................................................HHHHH.........HHHHH.....................................................................................
>A0A516MD84_A
MSKEINTETAAFYLQDYIEGIRTDGAFEESRKYSAQQFIQYLINWHVEPAQSNLERNTEHDEQK
................................................................
>A0A516MD85_A
MANKWGWFASIYHLAAGDVLKINAVTELKMEQALTFLCYELDLSISKNNKDIIK
......................................................
>A0A516MD88_A
MGEVITINETDFIWMNGKPKGITHAILFDAVGSDHVPAVVGASFVTDLEPIGYMSSKHIASSPHTLMSLGFTGWPIYYGPDKNTIIVEVLTPAHISRDMSAQKNAWLFNYPPARDVARMLNDLGCELFSVMTSDAFDVREGKGFEKPICVKGEDIGRDDLEFESLQTLWGWLPAFMFAVEREGSNVLIIPSHGHTMESKDFADTHVKEAIKMLKDLGYNTTGCLKRAKDLYQKASSETIEAAKMADDIVTKMRNKTRVSQYEGGMFG
...........................................................................................................................................................................................................................................................................
>A0A516MD91_A
MMNKSDSNTRQIDKDSLKDGLLALHEAEWMECQARLNAIGYERETKGMPYDNPMVMIESTLFDIECKTEMLKKLLNQYILK
.................................................................................
>A0A516MD92_A
MKNSKITALQSNGTWETKRGDTMYSFEIQFEDEQVGQCNAKTAEPPYALGDTVFYEVTRSTNFGDVLKVTKNDPSAFNGTSNGAPKNDEVKKNIENSWAIKTAVMIIGECKAETYDEYLEQMAILARILLLERDNLN
.........................................................................................................................................
>A0A516MD97_A
MKERTLSIFIAENGAITRISLDDLSLEEMQEHVGGLIEYAVVRNTEGFPVPASGLGHDEKGLKAGLCKVKDVIVNEEGLLRRMTPNAVSTFAAYAEGIQYERPLVGPAIIQVALPEDTSSLQWVDFDWIVERTIPEDMRHIAEELMKRKADEVGLDLETGDFLPSRYRIANYGEEE
................................................................................................................................................................................
>A0A516MD98_A
MIKLTIDNISYNAPTTNAIMMRVAKLWKKNALQMLRRQGHKATGALANSIKVEWDVNQNRDEWSIELTPNVAYWQYVDSGVDGVSKKYSRETFKFMNTNTKTFSFTNKKPPLSAIMGWLKVKGYQGRNAKGQFISDRSFGFLVQNAIFQRGLKPSYFISKTGNNILKKYSDPIASAVAEDVANIVASFI
.............................................................................................................................................................................................
>A0A516MD99_A
MNKLATLKPVDAWHQGTNVRTAMKYDEITTFAALYAITKDMLDYLEMNKTLRTQDEIQHAVSVLLNEFPAYKLEEWKVVMDRFKAGYFGNMFERLKLPELREAFLKYEDERSIMMENNYQETKKIEPEPLSDDQRIIMKQIVKDLKLPEPDTNHKGRWDHIHHPHTTE
........................................................................................................................................................................
>A0A516MDA0_A
PFFKHQNQIKMKNIAIQIMNIEQMIDDEVNAEGAQLTNEEMETLYSDLHKMETLYFELQKLQMLRHGDLQDIEVEIHNNTKFKIKK
......................................................................................
>A0A516MDA3_A
MAILSGLFVFFIAMLETNALRAGISQSIAVVGLLVAARSGRLWPLLVAATIAATFHLSSLAVTLVLCGSWIFFRQFGVSVRSFRILALVTLLLGVSFSVPWIANYFSRVDVYARLEESSGSPWLKMLPLLSVILSGFAVWCSERLIRERRRQVRHTHMQRFTMPATVPVAASCAVIVFLFGTTLYVFNSMPVLSARVWQMTVPFGFLPCALAIRWRVLNPRERQIVWAVLALVACAFIYQFMFRHVLTNFFSPLIGHQDLDLGQCASGLCE
HHHHHHHHHHHHHHHH......hhhhhhhhhhhhhh.....HHHHHHHHHHHHHH.hhhhhhhhhhhhhhhhh.........HHHHHHHHHHHHHHHHH.......................hhhhhhhhhhhhhhhhhh.............................HHHHHHHHHHHHHHHHHHH........hhhhhhhhhhhhhhh............HHHHHHHHHHHHHHHHHHHH............................
>A0A516MDA6_A
MQNRDAEEITQSIHTEMSDHISALTGEVVNSGQSLDVFGNVLTTDTISAYDLAHKYNKSITALVNGQYVGWGYTPSFIYFKHNREKFDDISEITYWGDYNSEKHCRYHAIVLIACGGYDPKQFYCERSSDQDNEYYWTHVRGSVLSKSKTQKINFKSRHDDSGFTIKENK
..........................................................................................................................................................................
>A0A516MDA7_A
MPAFNIEWILGFALGVDYLSQIDVSDGDGVVDVVRLQLGIICIYFPVN
................................................
>A0A516MDA9_A
MKNSVKKELSEYITERIEEIQRYDGREMAELHHHLFNEDYYIIGYFQAAEWLKDHNISEWEAIQTCQEYEKDNFGEVTIYDNAEKTVNMLVYIWGEELLSDMNLL
.........................................................................................................
>A0A516MDB1_A
MTERPMQNDILRAFLWRYALVVAVIGGMLALTIPMDTGRLERPVLTAAHPQ
.............HHHHHHHHHHHHHHHHHHH...................
>A0A516MDB2_A
MGIKKSEAKQLQKTVVTMAEILSQMTNETGKISEIATALTNRAQDNQKESQIKTAQEINEVMIELSTSLGIIGAALQKALKIK
...................................................................................
>A0A516MDB5_A
MEDLKIFGLYAANLFALAFSVSEINAYLQMLVMGATLTFTIIQIYKAFKK
....hhhhh.....HHHHHH.....hhhhhhhhhhhhhhhhhhhh.....
>A0A516MDB6_A
MTNFNTEIHEKVSLLSKATESILTTNIVKLGDDKKFKRKNTRWKMMISMLNGSCLLFKTVSDMATTEANQSAVVLDLIDSLEITYETCRLYGVTFDETEELLTAWHSGHKWCLKKEGNMKTISPDTALNLFDHE
......................................................................................................................................
>A0A516MDB7_A
MKRCYVCKEMKSLEEFHKNSARKDGRRDECKPCVCAYKSNYRKKNVDKIKIYQRGYCRNRRKNDPLFRLKRNLSTRTSLAFTTKYWTKNSGNIDILGTDYETAFKHIESQFKEGMTWDNRGEWHIDHIIPLSSAKTEEEMEKLCHYTNIQPLWKEENILKGNKIL
.....................................................................................................................................................................
>A0A516MDB8_A
MKKNTNGFKSYIVKMYGSQSNMANSLNVSTNTVNNWVNKNPMPVLRHSDTILRQCDTTAQELMSEVLYHKDQVS
..........................................................................
>A0A516MDC4_A
MLSFKHKVNTLKHIIHTQLDVDIESPRRHKDIVEARFIFFDILRSEKYGLAKIGASVGRDHASVLHGVKQTLYWSQTDKEFSEKYDLIKSLYKNAPSEVNFVVPKNEELVSLV
.................................................................................................................
>A0A516MDC7_A
MNNANINTENMYLTTNPSTFIYDSLKAGLTSDSVFSADFTIERIKDLTIGESVTILWSNGGINLITRTSESVWGSKWN
..............................................................................
>A0A516MDD2_A
MNAHSLRQTGPKQAVAFLRALDPTGRHNLVAIDPSTGHVDGQTFEPGDWIHIETWVAAREGTRNLYASVNEPAAGAPNDKLKKEHIGAIRALFADLDPAGKADLDTERAEIAHKVETLQHSVAPPTFSIDSGSGSQFVWKLEEKLPPVLHGDPMWRQWAEDQGRALRHMIGGDAVQNIDRIMRLPGTMNLPTAKKAAKGRIPRASTVTHATDRQWTPEAISAAVRPIKAAEADTETDAAIAAAMQSLDMETIRSSNSLEDLDGPLRSRFLSAVADDRALAALWSGEPPKDDSGSGYRCELAKHLGRHGGFNVADYAALAWVWEHATQPGDDREQKLTRRSLARDWHRIGAKHDLAAKYWEELDEQPPSSDQNLPKRFSFTTLGEAAASALTAGAKPLVKGLLDQGAMTVLYGESNSGKTFVAMDLAFHIAAGRSWAGMKVAPGGVVYVAAEGGAGARKRAAALLAKYGGDDVPFRFLLSPVNLLRADADLQPLGDSINEVGGTTLVVIDTLSRAMAGGDENASTDMGAMVRNLDALRAGVGAHLLVVHHSGKDKARGARGHSLLRAATDTEIEIADKVISVTKQRDIDGSFSSAFDLDVVTLGADSEGDPVTSCTVRLLSRADAPVGKATPKEGEIVTAVSGLSVLLDDESKGVALADLVEEMAGRDDPMAAGTVKFHVKALIDKRILVKAGRGRYVLNGQCVGSESKENDPNFGPGGQSVFD
...................................................................................................................................................................................................................................................................................................................................................................................................................................................................................................................................................................................................................................................................................................................................................
>A0A516MDD6_A
MKGYFEFFNCSYDSVKVNYDNKDSFYTFVNNSIFHLKKVVKNLEHIKQIDDRGFKKTD
..........................................................
>A0A516MDD7_A
MIKDNLNNAITRIKGYLRKEIISYMSQSNITVTGSTARSVKVLLIKKPNLSGLEVTGNMAFITRSKGRRPNKRKPPSDAIKGWIRNKPLSVAGVNRASYAIAKSIGEKGYEGANITENAIIPILPKILNDITNGYKKDLELHIKKGLKNVN
.......................................................................................................................................................
>A0A516MDE7_A
MANRIEYTLLVNDAGKVKVEGITKSFVKLETAINQVSTNLKKQRDEFTKLNTTLPNTVSNAGLAGATLTELGRTISDLPFGIRGVANNLSQLSTLFITLVAKSDDGGKSLGGVRSAFQLLFNQLKGPLGIILAFQSVIALLDALANNKLPFFKDKVDEAAESTRDFALSARSVREELRALELAESLNEQALGIEKQLAQLDIALEKQEGTRRNIRKQFENIQKLRREEASIAGEEQLPISLALVDAEIALNGTIKDTLEAKNDESLNDAERLNLAKQLISSEDARNKLLIRRDKILAKLAKANKRDLIEGVGRPGAEEGLIFSNEFIEKTKTGTQLYAESILQGYEKVELGAKKHTRSMEEINFALALIDGQRLDVFASATDALAVLFGERTAAGKAFAIATATIDAYAAGNAVLKDPAFIGQPFLRTAAMISVIATGLANVKNILAVDESGGSASPTSAPTGEAQPPTFNVVGASDISQLGRTIATQRNEPVQAVVMESQVTNAQQVAARKAKNASVFS
...................................................................................HHHHH......................................HHHHHHHHHH.hhhhhhh........................................................................................................................................................................................................................................................................................................................................................................................
>A0A516MDF1_A
MAYILSQQPSETDLTSTLQPVIFTVSDVAFTGFKYRFALKISNDAGQLLTTLALQPNNNDAASFNIAQVLDSYVKTTEIQVPDDETSNSVHRLGTTDLSEICAKGAFTARKFTVDVGYIKSSTSGGSVSYTPVSIGNKVFAIRWSGQTSDFSNWNGTKLNGLDIGSYTANSLSFKPPMLSEIPQNGTDTWPAGTMAASPLYKDNVTMKSFRTLATPTGTATGFDLDRNLNFYRVRVMNGTTQVGIFVINISTAGGVASSSVGSDGLINFVGTGPINFKLQTANTGLATAIQGTWTHYDIIANQTSTASIENQLSGIYRYTLVPEPCLYDQFTIAFLNRAGTYDYIDVLGSQTNTTKVISKNKYVGKSGNYIDTSATDDWTSYGRNGGTTFRDVTSKRGIKAKTGWYDESRDVLIESLTVSRQVVMINTKGDIIPIVISDTNYLEKTSLKNRMFQYDINIEFAKERVS
...................................................................................................................................................................................................................................................................................................................................................................................................................................................................................
>A0A516MDF2_A
MINQGIGSLTGQGSSLVLSPEVEAAIPPPPPVIADYNKYRISACTGGGSYNIFTSQTLIVSAIYDLTLSNGVSGCFRVGSKASTADILVTAINSVAFDGCSDCAIVLDPQGSAAPTCTDKVLVIQICNENAAIDDNFDVLLNNIKIGEVDLNQNARIGSFFIGSTNTDISITGLEDGFLCSISDMAVYRFDPSLLYEGTNTLFMKNTQLNNNGNAGSIGIRNYTLTGNNLSNPCDIQDLFYSGTTGVNFVKEFTFNTCCANLDCSQITFSGFSVSQSGTVTQGSADIGTIISTTPSSVSANTNTSSTPISLTVRVEAPSPYVNQGSQFDCTVTVNQPGLTLTRYSASWVGTKNITIQTHHNGATQSYSNIKGGAVVFSYAEPTGDSASWTAGATDITLAGFDTTVYSQGDPDVGLDAGIFTFTHYSSSAFTSVQSGTGTGNVQICTLSLQDSGGSNVPIAPHNSPAANGLKAYASPYASNAPLSSGLATVVNDGFYTIAGISTQVRVSGGLITVQTIP
......................................................................................................................................................................................................................................................................................................................................................................................................................................................................................................................................
>A0A516MDF4_A
MKATEIVEKLKDVLLGSQDTEDKVEETDEAPVAEKQEEVVEAPEDDVKEIVLSEEEEELAYHDKQKGLMEETPGKSPESKFVTKEEFSELKAMVEKMMTDMGAQKDKMNEEVPKEELAAVEEEVAPIVHSPESKLEKKLNLYSQNRSMTTEDRVLAKIAKINNNQ
.....................................................................................................................................................................
>A0A516MDF7_A
MTFVNKTNIEQIMASVLDELIEELQAKQKRIDKEIINLDRSSVIPQHYNKADDILVLTDEAIKCEDRSKYLLQLRHTTVAKIQQGET
.......................................................................................
>A0A516MDG9_A
MRISLFGKDIYITKRWREDFKQWSLLNRTEIVCFVVGFVIGAIVL
..........................HHHHHHHHHHHHHHHHH..
>A0A516MDH0_A
MNRDLCFSSEAAQTYGVDEAVMLHHLAFWVFRNKLNNVNLIDGHTWTWNSARAYSEIFPFWSKDQIRRILMSLEKKGAVISAIHNRAGWDRTKWYTVSEVVQKFYQFEKVQNASGETTKCKVKKRKMDVAKPRHQYQIETKDRDKIETQIVYPYDSDEFLNLWNMWKEDRKNRKIKKYTQVGEQTALKKLQDESNDDESTAIKMIQNSIANGYQGIFPINNKGKNNTAPQKFDKDKLLNHLEQTRNS
.......................................................................................................................................................................................................................................................
>A0A516MDH1_A
MYVLIFEDIIINYENKTETPIVREVHIIDGVVKHINPNDKLKNLEEFIDGSPAINYDLQKNFSNK
.................................................................
>A0A516MDH5_A
MAKGDLNKDGKMSSYETKRSNAIKSAMKKQKKKKSFPKFGTKKTSSY
...............................................
>A0A516MDH6_A
MASKYHTTKDGKKARKGLYYYMNRKKKAGTSNPKSKSTVSAKAYKNMKAGFPKFGRA
.........................................................
>A0A516MDI0_A
MNQDLKNKMVAMKIEAETEMVYYRNRMNECIDEGHENGTMLHFQAKFNEAKQYFKGVMDTLNLIAQDQAK
......................................................................
>A0A516MDI5_A
MDNLIMKEIKTIMKLEAILDCLCKMTGRDITIFYPTKQSEIVPYLKNEIQKTLGLVK
.........................................................
>A0A516MDI7_A
MPKFTIQMDFEGMEDDLSEFDGMTIEADNEDDADIKVMDMIEKKQINLPFFAITESED
..........................................................
>A0A516MDJ3_A
MTHFVIKKLTNCGNVDFGQNPYEVKFGTSTLVNIKHKKLSKLKKLINVYINENDLGGGNFIPPKVYKGKKYVGYFSYNARFWREKYPYPHLEKEYNL
.................................................................................................
>A0A516MDJ6_A
MTQRDDGHDYRDSKNKAEAHKKKKFGVALAGLNNQINRLNQLKPSDTYTKQQLSTIIDDLTDVLVDLKMETGVDV
...........................................................................
>A0A516MDJ7_A
MTNNELHEWARINLLPQEDEATRLRFAEGNESYDEDYILEMYNFNKTNKNDMSNM
.......................................................
>A0A516MDK0_A
MSMKIKQSRFLSYLIAFEMTKHLVVRTALCLKFSEAINSIVQTILDQEVRYSKKSEKEKGLAFKKVNPF
.....................................................................
>A0A516MDK4_A
MIKMRIKGKLYTGQSVYDCLCQAVRQPINIHAKMVDVHKLISKQPKLIKEDKDGIH
........................................................
>A0A516MDK5_A
MDIRKTLEVLNRLLDQTEYSIEYNGKRLDDAKKECIKDSNTKMWIEANEERMIRYTEEIEAIRQAIRNTQRQKEYEDWTNKNF
...................................................................................
>A0A516MDK6_A
MATINLGSLSFNHKGDYASGTAYVKNDVVYYATNGNAYIAKTSTTGNAPTSTAH
......................................................
>A0A516MDK9_A
MVSAKLIIVEWILEVLRAISIYFLNKKARIEANQFAETNDSLDMRTAPNSVKRTLIYDQDVLDIRWDICKGCEFLTESNKCQKCGCFMKVKHKFAYASCPVGKWDSYKQNIQVAV
...................................................................................................................
>A0A516MDL0_A
MAGIHKLENYKKFNQDIQGSSTNLYPVVVIGNYDPDQSFSSNQYIAVSTNSGFIGGFQLRPILMAMPSLTESIDISKRNYKISSISLNLSNFEYDGSRFSNLVEELTDFSPNTPQPITRSLINTECRIYWVSQSINDLQISYLIEDNPDNLESNAYPMYYGTIRRYVHDDEKVTLSIEDRSQTYLHQDLPLPKNYLGDDAQSKYVGKPIPMVYGRVDRSPCVIKTAKYDDNDLPISIKLAADSKSVDFIENDIIYNTNTDGSENTLDQRKLHQSALYFFENDKFYNALKGNYSEAIHDYWQVFQYTDSELNFDYNNENGEIEFLSSGRYTKHDNIGYIIKKPFTSAKIQQQGEATDDYNVKYFNGEEGSNILDDDLPEGISNLLDGKPNTFVLAKGKLLKTGVELAGVAGVTSSYFQLEYQSENLDNGEYWDVEGDDTSKKEHKVNFWIVAKVIHEKNYDNQISDTSWGIWSSQFNMTVLDTIDNDHQYHLREKNDLRNYTTANYNSIDDQEIGDYADNVAYPIESNESESKWQNINLGFPKHSQYSYSSYSNIHTKFYEIYGILSAVTDKLSQKKYYANVVGRVSEKPSIPEIIQDVLLNELGLTSDIDIPENEYEDFNYQFTINKKTNSKKLFQNLSSASPFIPRFNNVGSFKFDVIKTSYHNFDVIGGQENGSANHSIKEQDCISWSYKRTKIEDVVTKIVVKYNWNYARDEFDGIDIPDIFVSDIYGVNYRYDYYGLPEDDSQSTLVLDDDRMKYIRDRVTAEKLAYWILSMHCNQHLIMNVDLPLSKGLNLEVGDIVEFEKVLGGVAPYGIQYSKNSNPDNRKPNHQQYFPYFMITSTNKKIDSISIECIMMHKLETQTCPTTLYDCTGECGGNVPIDVCGTCGGDVQNVEDCEICPEGFDADCEGVCGGSALVDECGICNGGGKVTCWDGSEVCNEIDCPEDQSDTQGVCTSPLFNTKNTCEVNGHTWMPNCFHYCLCLGDELNPLNDPVNMSDLAMFLNQNYQVSEGDYTIGRPCDISSGNQMLYGQDFGSGIKVGELKFNTRTIDNTPWETRCVEARLEISQSVAIGAGENPNITIKEGLKILYADANTSSGDGSITYSNIGNNTKSHIVFLTTNTASDIDLIDYANLTEGEEFIINLKLYLTYEASHPQEGTVQPLYYIEEFRTQYTYQGPCHLGDTGDINNDGFYNILDVVMMTNCILEENCQCGDLNDDGLVNILDLVTLVNCVLEENCGG
..........................................................................................................................................................................................................................................................................................................................................................................................................................................................................................................................................................................................................................................................................................................................................................................................................................................................................................................................................................................................................................................................................................................................................................................................................................................................................................
>A0A516MDL7_A
MTSKTKIILRNDVKVNFGVPKGIYDEFEEIHLIEKRKRNNKLLKKDFIIEVFKKGIREWYNK
..............................................................
>A0A516MDL8_A
MIKQILVGLKMFEYYDANEIIRFAKGSDKAPVNFKEMKQSIKLNRNGK
................................................
>A0A516MDM0_A
MASFTMLPDGVTGTNNWLNFGGATADHTLVDDDTDSSSYIYENTLNGEITFTLANPSVSEGDIDTINSVTVKVKGHHTGLGNKNLQVEQTGSGISNGSDTHSIARNTSYPTYTGAAEQYYTGESVWTYAKLEDLQVKLTLLQATASFRFTVRVSYIEVLVDYDEAGEEAVVYNATIFGTNF
.....................................................................................................................................................................................
>A0A516MDM9_A
MGNKIANQEYKVITVTPALTIGSPTAFAAADVFFNATEIPGAVITQGGCSKLLGIGIVDQADQNLDLTFVFMQVAKDLGTVNAVVDITDSNLEAAKVMGIVTVDFSTVQVDLVASKAAYFSGGSATAGINQLPMLLQAASNSTSVYVAAITNGTPTLAAADDVDLMFHIQQ
...........................................................................................................................................................................
>A0A516MDN0_A
MAQVTYEYQGKSRPEKKGTKKSFDKKDLNPKKLASLDSKGWVEVKTKPKAKSKKKGSK
..........................................................
>A0A516MDN1_A
MNYKITLKKQIKCKHCKGIGFHNFEHNINRNITVEYYCNICNGEGKIWKRVDLPLSSLKSLLK
...............................................................
>A0A516MDN2_A
MATSTITEPTAAGQTASIPFVGADPGDKSDGDTLREAITRINNRIKEIYGAQNSGGVVQTPFIDGDNIKDNLISGQAQMTGDVLDGDEIMVSDAGVLKRAGFSVVRDAVFADVGGDATIAAGGTLTIGNGTVENAMLADDAVDHDELAARYTEKETIITTPSTDDLNAANFAVFEFTGNLGTIDMNIQNMKIGQVIDIVLSGTDLSSAVITLSADEFTTNGFTFNKVGSTSLDTTKKNIIQVLCLKDDDTSSKAVFNYAIGTYEEDDTP
.............................................................................................................................................................................................................................................................................
>A0A516MDN6_A
MPDNDLKIKLQVQNQKANKQLKDTGKQIQDIERKAKGANGNLDRMRVATSGLRRSMGALRNNLLLVSFALGGFVTGIAKAVSAANEQELAEKKLATALGRRSQALLDQASALQTQTAFGDEAIISAQALIAAFIDDEEQVKAATEATLDLAAAKGMDLNAAADMVAKSLGSSTNALGRYGIEVKGAVGSTERLETLTKNVADVFGGQATEQAKTFTGELKQMSNALGDTAEDFGDLLKPLLIPVANALKAIAKGTSEVLVAFRKAFSEKQVSLIVGNKLAMQEFNDVINKSSDKDLVHLAHAMSRINILTDIQVEKIKALRQELQERGLLEELLGEKEILRHDRDQSRHARAVRAFEFEKNLKKFKESEFDLSTEQSKARLAQEEKERQSKVKLMRQTAAQINTLVGGAKVAARMQQTAAMIDAFSAANSAISKPPTGYGPTPLGWVMYATALSKGIGNAMKISQSIGDFKAAATGMNEVVSEPTMILAGENGAESVQITPLEGPNIDGPQGSGITVNVSGNVLTQDFVTGELAENIKEAVRRGTDFGIG
......................................................................HHHHHHHHHHHH....................................................................................................................................................................................................................................................................................................................................................................................................................................................................................
>A0A516MDN7_A
MQNKTQGSSFSTLINIFEQLPFFCCFNNIVDERFQDDISKYIYCTETNTPPYSGSYNNTPASWIEKFYIIKQALQIREKRLMEKAKNAR
.........................................................................................
>A0A516MDN8_A
MTPANLTPTSKHPLACPICRAPFNTPLGRKWHCKDKHGVTLLISEHDHAKCDAFHEKGMNNG
..............................................................
>A0A516MDN9_A
MTDEAIKLIQELGFPIAMSIGLAFALYSVIRYILKEKVEDTLNRFDERHDNLIKELDEIKREMHLRFDQERDDTEKLKKWVSDGRSDNKIIIDYILKGK
.......hhhhhhhhhhhhhhhhhhhhhhhhhh..................................................................
>A0A516MDP5_A
MPAHDIRVAELLAKSRADSEGYYLCYETGVRLRFSVEAVGEDDKATIGHVFPLSANKSKREGEAFEHPGHTLDNVELECWSHNKRQNNKQDTPFIARGKKMAVDFEREAKPSRWGNRKIQSPGFRKAPDNYVSPLSKHHPRYQKGWK
...................................................................................................................................................
>A0A516MDP7_A
MNDLKLQNSKPVDENLRPIQVGEELTSLEVAKSGARVTGNLENTGSMVSGSFISNSDRFRFGTSAGFDQVTATFSSNHITGESGTDDTDIDFRKSNKAYLNATGDINQISFVFPDMSGNFQLTLYHGTSGGVDVANWKSFDHQVTNETALKFAGGSAPTLTNTQDKVDIISLYWDNVNLICYGVGSLNF
.............................................................................................................................................................................................
>A0A516MDQ0_A
MIPASFAPMILKLIMPKVMDHFMKTFKLDKVLKYVEQPNELDVKVKDQEEKITYLASELGMLQDKLNKLEILSKKTKKSDEFQYKVKSKSE
...........................................................................................
>A0A516MDQ1_A
MWNAGLSLGTAGQVVKVNTGASALEFGDMASGGVVQFKTNHGSTSVSQATTSSSSFQDVGLGMSVTITPTSTNNKILIYAQGATQASGGRTYFTINKAGDSSGNGDLHTQLNGSGDSVANIESNSPDGNDFISMFLLDDNINSTNALTYKLRFRTTSGDTHFGVASSVPIMYAVELDSGVL
.....................................................................................................................................................................................
>A0A516MDQ4_A
MTKYSAPSEEWMRKKALEEDGCEIGAGMPDHPLRVPEATMTDRVEEIEARHKAVDGDLDISPMDDCELADHEDRAFLLSTIRALQADLQSVRRLTIKYHGLGMKDPAQWRVGLEEIASVVAEDQSHDQS
SSSSS............................................................................................................................
>A0A516MDQ6_A
MKRMTLLRPAIVLALSTLTACQTNSTPASLDVTALQAEAVEKAKVKFCLSQTPQTLNRITWKDEAGNIMLGVTEQQYRAAPEWVKSYIVGNDAQFIEACAEG
SSSSSSSSSSSSSSSSSSSS..................................................................................
>A0A516MDQ8_A
MTSLAERIARNAERSVQPVKSYDVTNLTGLAVLCLLVGLSLIASLWFVDWLSDRLSAGMDVCSNPPSEYEFTDLSCQTFACLHMKSRTLDQHHSEVVRYVDHCQ
.......................HHHHHHHHHHHHHHHHHHHHHHHHHH.......................................................
>A0A516MDR0_A
MSEETKSDTTQEAQETVAKNDQNTSSDDGLLQELMKYKSQRNELRDEIESYKAKEEKRRTAKLEEEGKYKELLAEQSSTIDNLNAKLESQTGIVNNYKQNLINGLASDNERKEYLSTKSVDFLEELTKEKNAMQQDPIVNPKESLGAVRSPILNKNYADMTEAERKKWHEQTFKR
...............................................................................................................................................................................
>A0A516MDR1_A
MTDSATATLVGTTIPATCNGITSINDCGPTSITFGNAVTVHQDGRVEVHEGIGNDEAAIAFWDAVRAVAPGFLKQD
............................................................................
>A0A516MDR4_A
MTEEQYDKDVAPDLRQVMSKVHSLGGSIIAFCEFVDNEGGRGWGLTADVPKHSAHSKLVEMAVRCNGNLDGFLMGLIKAHEAGVIDCSPSIMFEKLIRP
...................................................................................................
>A0A516MDR8_A
MMENYYDQAVEAVREGRIAPRPSALEKYLRIGWKLACSIIDRMEADGIVTPPDVTGRRSLTKEPTQ
..................................................................
>A0A516MDR9_A
MLAKYNVREIDPPLKQTNTPHQLTRPYINHAKAVDPLSPQPPTVEAAPCFLLGDTGLFRSHHTPTPSG
....................................................................
>A0A516MDS1_A
MANAYRWLLRHGWLFLLIFALAYEANRQWQLRPVMDFQFSESSYIPAPPGGVGSLTFTMAKTRDPCRLRPDTLHLIMEDNVGNGFRINQHSGAQTGAPVGTLERTIDFEVPRFATPGDATVAVAGQFSCSRALILERTPAFPFEVLDGQ
......HHHHHHHHHHHHHHHHHHHH...........................................................................................................................
>A0A516MDS6_A
MTKIIIFVLACTGCQLEKLEFTFDDNKYDWCSEHAQVIIEDMSTFYWYKEGVYEHSAYYTNDGNKLVVGHRCE
SSSSS....................................................................
>A0A516MDS8_A
MAKRRFELISFNGGEIGVRSLGRIDLASYARCAETMENVFITPQGELSKAPGTVYIGTAKSGEETVLLRSFEYAVDDNLLMVFSDTNMQLITDDAFVTIDGAAATIGTFSDQSSAPSTGGGAAPTPTTEIEYNYDGVFTGVYA
...............................................................................................................................................
>A0A516MDT0_A
MMELREKLVDAMWATLFAKDESPEVIASFKERWPEDLVSSNRRADAALKVFAEWLESDEAMKVIGTESQWQEKLASERQRGGAFVGVDLEYYGIGIALSRTIRGE
.........................................................................................................
>A0A516MDT1_A
MTISAVTEPRVVYTGSGTSGPFAVSRDGTAITFDSNSHIKVTRFASATAVTGTLLVENTDYTLTGGPDNGSITLISPQTALLSSERLVIERVQPKSQGLNLTTGGSFDSSDIEARLDRLTEMVAEASGRGDRAFKIHFSDSAMQMLPPKSELAGNVLGFDASTGEPVVGTLDGVASIVTSLAEIAIVAAADADIATLAASISALQTVADAVDDGSIATVVAAIATDAIEALGGLTPAANKIPMFSGADTASLLTFVDEDNMASDSATSVPSQQSVKAYVDATFLYVDTVADLKALGSSLLASGKTIKTKGYHAAADGGGATYTYTSGGAGSGNDMTIIDTTDAGGHFDMVLDGKRVSLAAFGGRSSGNAAHATANRTAWQTAIDLEIPHFIPKGTGNYIIDAPEALTSSGTHAQSGAVVVDVPFDCEFERGAVVGLADDQYTHIMQVIDGADDFRLKNAKFDHNYASNFLAASCTISNISQTHLINQASPVCFNGGSKIKIKDFECEDSVYGAIQTNPYTQIDLIDIDGLVADGCLAGLICNGDVTTSGRYVRQMSVRGFKAKDTITEAMDINRGVYELTLHEPNCVNCYTFADHGEFHKEVIDIQDCVRVNVNNPVMDLNRQSGTGLRIKASNDTREISVTSPNIANAKLVTKQNMISTATGDWTVETGVGISGGVLTWTGTSGDVDAQQTQNTALGVAYDLGTSDSETTKAFIVEVPVTVTSGTLFVSLGTGSNLTNSSYRSIAITASGRYSFVVFGDDGDTITFRGATFTGSVDLSKVNVQENVGALIVIQNTQNVTITNPLLRSGSNAIQIYDLGNDTCDNISIDGGIIDSMVLDGVSIACHSNINSGVQKVTNLNISDLSMKSIGRYEYDIGRVEGGVISGGRLERGTDVEMRFHAGCTDILVHGVNGKNGSNGIALDVDKNGIDTEEVEILHCPGFVSSLSGVDTGTTSGSGKAVVSRGACSYAAVDATEAAAVYGGYAIIIGATFTASGNNPLNAGLDTTNSVANSDIRYLLTDETGAACSSKAYTVRWWFEGPTKFPVP
.......................................................................................................................................................................................................................................................................................................................................................................................................................................................................................................................................................................................................................................................................................................................................................................................................................................................................................................................................................................................................................................................................................
>A0A516MDT3_A
MTLSDLRQHYQSQTYPLKIGFGGDRVWTKLSDKGHQPPDLVQITRYDDDALELEVQGIWSGMSSTLTQRIPLNVLLPDTKDVYEYALGMFAEAVREG
.................................................................................................
>A0A516MDT4_A
MFRIDMIYVCNRLKDISTIKKQSKKDKALREFIDELIYNLGVDVLIDAEKKGRV
......................................................
>A0A516MDT6_A
MKIIIEDKNGNVIESFYAINSNEYSKRNNTYIYINESGYKELHIVKEVA
.................................................
>A0A516MDT7_A
MQKTTSTPARNQAPGYHIEHFLILSITVIFGLISASAVLYHVIEAGQFEKQFTMVFAVLGAIFAFGMAIMPAALAKPHGEAIEGASAQSSIILVVIMMMVVDGALQWHAITVITEELTMKMPPWWATLLVIASFQISMFASRGALAASTSEQNEMMAAEAERLASIEAYAKAEKNKKRREKYAAKKDSQNVVTLR
....................HHHHHHHHHHHHHHHHHHHHHH........hhhhhhhhhhhhhhhhhhhhhh................HHHHHHHHHHHHHHHHHHHHHH.............hhhhhhhhhhhhhhhhhhh.....................................................
>A0A516MDT8_A
MGGITRAIGRLFGAPKAPKTTTVLETADEEEKAVLPVEDDENIRKAQIEREKEARGRKGRSYTREPGRSLGSLPTTLG
..............................................................................
>A0A516MDU1_A
MSPTVSAIGMALNIEYERPPLGLNLEAHQDTAGNWQIGDGLTSLPDGTRVGPGMSLTPAEYAAASNETLRKFEAGVLRLVSKDVQLNQYQFDALVFLAWNIGLAAFEDSTVLSMVNAERWEDAAYHFGDWVYATVENDFNADGTVRGTAKYGPDGVLLAKGQVWKRAYRGLARRHMAEACLSLGFDWRDACHEDAIELEAVSEKTDYGWRDRVTYKTPWADVLRVAREHPLPAPKMLGEKEAVMGKTLVLPENWDDLTADQQTAWLNNDQTAKLKAKATAGVVVPKKVVVTPKIDPTKEPKAMEQSTTHRGLAKKTAGKEIAIAATGAGGILTWTLPYADKVASFAQGKSPTFIIGCFVTLAALIAIYGVWRIISGEKIAEYGRENAEEPKV
..........................................................................................................................................................................................................................................................................................................................................HHHHHHHHH............hhhhhhhhhhhhhhhhhhhhh....................
>A0A516MDU5_A
MAGKVKKASTKYKATDPVRFSEMYNNNFPEYKSLSDGKSVSLNKNNKQVKDWLNNNIIVKE
.............................................................
>A0A516MDU6_A
MIYRDGWVHEAWVRYMNMADDDDSRVWVAVDVGAVEWTQEPSGLSRPQDTEQVTVHISGGRRTGKSAAYEKMKARIRDGAIEIPTNKELVEMLKARLGQ
...................................................................................................
>A0A516MDU8_A
MQATLIFDPATVQKVVTLSRPPKGSHDNVYRVFNEHISVVLSDLQVRAIMPIREIAIEAARYEHAEGDLTAPLFENGYPVILILMNGVKVAFLGVTFSGNSGEINIAEVTGSKLLLAPE
.......................................................................................................................
>A0A516MDU9_A
MTVEVLAHSHLVEWGYPVVPDEMVGFAMRGDDGKLCALAAVCYVAKPADPKLPGGWWANFDSKGPVSPLAHRYAIKVRDALRDAGVRVIYAIADPDIPTAPKWLSRLGLSPWHEDVWRIELVVDAASRRTAGLG
......................................................................................................................................
>A0A516MDV0_A
MTERIRSRYSQFRFGGVTSRVDMLKQGRYESVLPAANGLWRASVSTWEPYGDDQIRILSKTVFVDTQEDAKKFAAECQP
...............................................................................
>A0A516MDV2_A
MNTPAPPFDCARTGMGEQMGILPLRRSNPQVREMRNGTVKDAKPELTEGWGAL
.....................................................
>A0A516MDV4_A
MADILKALDEADIPAEDRSGTVRITPKAYNHLAEFMGWPKVRRHYRDELKDYMEGKGK
..........................................................
>A0A516MDV6_A
MIGNEQAVREIRAAMEARSGAFREWRETPWWKFFKRQRLLEEYRIANAECKSVESYWAGIRARARKS
...................................................................
>A0A516MDV8_A
MADLSDKIVNGVSKVTGWSVDFTSDLGGTIGLSIIAYYAAENIPLVSAVPLSGTIAACIAAALYWKRARRDN
...................HHHHHHHHHHHHHHHHHHHH...........hhhhhhhhhhhhhh........
>A0A516MDW0_A
MNLHAIEFRPHLLFPEVHCGRFDSTDGMRIHISYEMRGSKKINWRLRWGWTAHMRKFGNYCDWTFNDKVSREDVSKFIRTKLRDNWFEEACA
............................................................................................
>A0A516MDW1_A
MTDLNSKTIPRMPGRDLTIDRSVGDLWTEFAGITPSAHSFEDVCHPKYFGGHRTRHPNKPRAQDNGLRVGDIINLRARNNLWQARLIVRDVPLGSDEVLTDILELVEFRAEDIPDGYEILHGGDVKGWRIMMGDEQIEAGFATEEAAGNRLKYLMAEDEVRRKIREAPKKVLSTAKKKAPVKEAATAD
............................................................................................................................................................................................
>A0A516MDW2_A
MPLPLSPDPKQDLSPGVAEALRAWGRLEMTPGQQAEVLRWIVNDLCECLTIIPPGLNDNQSGYTAGQRRVGIVLSTLTGRPIRLSTPEGKE
...........................................................................................
>A0A516MDW3_A
MTRCTRPNCPHTAEPSKTITGQPLCHRHLMDDRWAARSGAQRYARNAQMPATFKNKKGVYC
.............................................................
>A0A516MDW4_A
MSIFAHSHPKGTIHETRDRFAHVRAVAESPIERALAEELLEQWRFCLIPNDSFYDWEPNSCEAAFVLQLKVGRYRLDMAFRLIGHDGREHLVAIECDGKKFHETPDAIERDSVRDAYLKSRGWQVWRYSGWLLHYAASEVADEIERGLEALRYSREPALVFSKNHARKPAIMLDYEIAFYAYRDCGVWPDHLGETPEQRGWKDIHDVINDPTLQEKAA
..........................................................................................................................................................................................................................
>A0A516MDW8_A
MGSFVMGLAATDNLRELVEQSTEACLKRSIASAQTLMDDLDRTPWWNLSRRLRLNSQLHAHHAAAHRFYTDLAFARRMNGGER
...................................................................................
>A0A516MDX1_A
MSFDINIHAKTMRIVKFWPGNGNSLRLQFVSLYWQASKTSDIDVYLEDSARAWDLYDLLKDERTKLVLQDGESEADFRALALKEREARIAREEATANGEFVDETPLEEEFPF
................................................................................................................
>A0A516MDX3_A
MDMPRPTRHVGWHGPDCPWCGRNIPHINVEWDNVEVLTDPSDGSAILVSARGCCPECGKPVTITETRTDTTLIGQTAPERTERDRQYLRSLETAGR
................................................................................................
>A0A516MDX4_A
MTTALIILAICCIPLGIVALFAYDRRNSHRVAKDMARKFGANVTPVNSPEGQRIIKGVDLG
hhhhhhhhhhhhhhhhhhhhhhh......................................
>A0A516MDX7_A
MSKKMSPGQITGFYKLKDTSRQCIDCIDGWCQMNCGPVCGEPPASKRGPLSTIELSEYGEDQTND
.................................................................
>A0A516MDX8_A
MRPTAKAIAIDIATQHGITLDDMKARTRGRLVDVARSKAYKEIRTRLHWPYQQIGDFFGGRSHAAVISGIKSLENRMDDPAEMAVFMRQRLNYLSGQSAMFDIARRLNLKSQDAIVLAILIRNAPRPLTLAGISELYDHAWQSINTAEKFICESTVKSAISKIRAAVKAQGLPVPIDTIKPSGYVLSDEFALWVRENLSLSVQM
............................................................................................................................................................................................................
>A0A516MDY0_A
MTEEKTLTTGKKVKIRKLSRPEIRECKNHLKIRNYPDGSHMFEGLNECQDAWIEKGLAGLDDWKANNGEVAPDDVIMRLSEEEQTELAELIKDAQVINPTKPLSSV
..........................................................................................................
>A0A516MDY5_A
MTLSDALTRYTLQGQRRVTRPFLRFSLRTPANDTRCSGCGHVHCNCPDPIWSGAVPPSAA
............................................................
>A0A516MDY6_A
MNRLEERAADQLGLTGGDIISDTVGRIFTVVRNEDSGLLFAVHISGEGRAHPETRIEPISMMPFEYIVENYKPVATARMREEHLESQGLKIVPVEVSTKMAGEGYVALRPYMERGERVKAARAVYAAMLNSVEG
......................................................................................................................................
>A0A516MDY7_A
MLTSAYDQRQSHNRKEMSQQERFNEIADGGLRMVLDGLFRTYSKGGVLHLLYPNLQVMLGEDLGAILPDETDLLTEDAMKVREIMILTEAYHDQHYRKGEAA
......................................................................................................
>A0A516MDY8_A
MEYYECGKRRDPRSTRFRSVCGDCFDRITKGASRSGGPYRGEVGSKGGGASWDAAEQMKTKAGRLRVQCLDMIAQHGPQGADRLAFLMDEHTDDISPRLSELVTQYGLLVKGPKTAITDRGGKAHVYQLAITQQQGEAA
...........................................................................................................................................
>A0A516MDY9_A
MNWLLAYLAAIPVSLVALLWLASRAPLGWEDEQGFHLGKQEGE
.hhhhhhhhhhhhhhhhhhhhh.....................
>A0A516MDZ1_A
MATCKDCPAELSQRNTSGYCRKCIGRAVWKKPGFREKQRRGIKRAIHGDPATLEKYRENARKAAKSPAAAKARKERWHRERVWEQGNLAARAPEVRERAGRATALTRLPWCPPHLLDLYRDLTRTKRIPADEAKRMVLEQEAAEIAAVRRRMGFEEPEKAPAPVLGRPQVWPDCPEELRPEYERLRRKGVRSEDARRLLEKAA
...........................................................................................................................................................................................................
>A0A516MDZ2_A
MTLDDWCKQDGRGPSALCKHLGVSRSTFWRLRNGGFGISPEVAKQIQDATGGKVRAAVMLGLEKA
.................................................................
>A0A516MDZ4_A
MTALVNERVNTIMSNLDREQRDVVDRQERVLRLAERDHGLSISVLSAETGLSESSLRSYKTGTAMPLHNAVKLASVLPDHLVSLWFEPAGKVVIDRASDEDALLDQLLLESTGYSAEHVERRADGVICPRDKEALRDRARRVAAVATKVACS
........................................................................................................................................................
>A0A516MDZ7_A
MSGWQILGALIVALPFVAITVGMIRLMGFRETAVIWGSTLACLAIISVGGLLFSGVLP
...hhhhhhhhhhhhhhhhhhhhhh......HHHHHHHHHHHHHHHHHHHHHH.....
>A0A516MDZ8_A
MDKLENYKQKWFDFVEYNPHPGQLLLHNPPKGEYHYKHNPAGSRFIVACCGRRFGKSYSAAREAEVVVTQPNKVVWIVAPSYNTSEKIFRIVYDELVVKKGYKPSHYSHKEQILKFDWSGGQSIVCGKSAEHPSGLIGEGCDLVILDEASKIPNLKRIWEMYVRPTLSDKKGRAIFISTPDGYGTFYELYLRGKTEPGWYSFNSPSWHNIFAFPDGEDDPDLQEARQTLSKEVYEQEYKAEFTSLSGRIYGDFTRHDNTGEYNYNYNLPTYLSLDFGYRMPAALFFQVAKGPDGLEHIYLVDEIIHKQNMRTLDLVNAIKAKNYRIVRVFGDPAGYQVQSSVGTGEAEIFYQMTGYRVYSVRDKASRNINSGISHVRNFILSTDGTRRLHISDRCQGIIEDIESYRYPESKDGKELKEAPLKDGISDHGCDALRYFFTNKFPIKNSNIRTHKR
.....................................................................................................................................................................................................................................................................................................................................................................................................................................................................
>A0A516MDZ9_A
MREIELCLDALALCNLDDETKHEAQNVVSTHFHSLAKDTPAKTWWTCPDWHPAIGRALRIDRKDEGAPFALLPFRLWHDGERHLVLAAHPAPRCLGPFDWDWLGIETVIAWDPQTDSAFILGDEGPALVGRFETLEEGTVFRSPREFFTAWAVERAQFFARWCATRKGAWAHPAPERDLAPGKLVLGDLAKISWVGLPDTIHARGINPATLNKAILRQARLPRAVAQEQRYAA
.........................................................................................................................................................................................................................................
>A0A516ME03_A
MQNEKATHSADIDLQFTVKFTDNGKDTLKDQAWAAIEDALGFHVGSDIFAGGFVGRVELIRKEDSHAG
....................................................................
>A0A516ME04_1_A
MADGDFILSEEDRAKLRERMGQVEDTRRDLTDQRNAIVETDSPDDAAYDLKRSKELGIPRAAVGGDRDGHKVQQKFEELNRLAEEAPKSRRWLAEPDNYAIARDEVKDISLMEKLMAAGSSVMYWGASDFGEALPDVAKASPGKFKQQYYGTLQQQQEMAGAYQRELDAWKARRKPIFSDGQVDIGAFNARLFGQQKKPEAPLALKMVGLGADDSYSELGRKAAMGLLDKDAQQSAYQARKALEEFQAKMPRTGDFVTDSALSGVSSLINMLPMIGMAIATKSPNAPSVLMGGQVQGESYARAREEGLSPLEADQYAGSQAAIEVAMERIGLGVIFKNLEDGAPLVRQFLEGQTTEQVQEQITTVLQDFVDWQTFNPEKTIAEFAAERPEAAAQTAIATLVASGAMQGSIIGADALMTSESDRQARVKNTEAQQRVSKIFDAANKLKTLQRSPEAAVSLLDEITGDTDVETVTIDLDGIGPALEEAGIDPLEALTGLGLDDAALRQAYDLGGEIEVRTSALLTSPLMRDNRAQIEPHVRHNADEYTPAKREAAEAELETEIQNIVAEGRKGLEDAGSSMEADDQVRDLVTQRLQQGGAEYAQQDVANAEIELMTAMNNTLARALGRDPVEFFNERFPDVKASLSEEQGAEVLQQAQTNGYEGQDLEGAQEWEAARAKGLDMSQAGRMTRAKEMGFDTDNVAYRGVTRPYDASKSGNFQMFTSSPADAGEFAGNGLTQGGNVVSAYLRKGRNLKLDGGRNNFNSIPVSQLPPDVRGKLHPSTGAMARTDEIAYAAQETGYDSVSIANVFDNAHGEIPTKPRATSGEEIDQLLAELEAGGFDMSGKGSLEIAPEVPKNYDPVTVDVIFDPSNIRSVNAAFDPDMSDSANLLNQLIGPKAKGADQAILSEAQKMAKATVKTGGMFSKRKPKYTRQQIWDKTAEMGQPWYQDKNGDWISEIEDGAVVVNSEKGKVSEVIEYPALYEQYPEIGKQRADARPGVDVMEDTGDADIPGARGSYEADPVFWRPHVRISTQSDVVAPYTAVHELQHAIDHIEKRKMGKRSDGYALMPTERRAFNTMYRKGWTMEERIAVPPWKTEQEAIDWFLGGRAIGVAPAKYAKDGLYDPFPVFREPKPKEQAWREGEDTG
...................................................................................................................................................................................................................................................................................hhhhh.....HHHHHHHHHHH......................hhhhhhhhh......................HHHHHHHHHHHHHHHHH.........................hhhhhhhhhhhhhhhhhhh...............................................................................................................................................................................................................................................................................................................................................................................................................................................................................................................................................................................................................................................................................................................................................................
>A0A516ME04_2_A
ANIPADRQSRSRELEARGERQPSGGYSPYVADTRDIAGRTFLTRKEAERNIAVLAESGKLPPPAGRAMTVEEMLDPQNMVNLDAPYSEQPQKVQTALRALWDMEASRLGADYSVGWDNAWIRERTGNPEDLSGADMMREIAGFRVNEDGGGQIDWVFKNLRDRGIMAGTYIPGGKRAESEEGPPQFESIMLFDETLAPHPTDAEGNLMQQARGTFSPTRNLITMFDQRNASTLMHELSHWYLTELHNMATAENAPAFVKKQYEEVLRWARVPYDFQMFDENGVITDQGREVQESFAETFEAYLRDGKAPTAALRDAFRVFKRWITAIYRRLTGLERANLTPEIRSVMDRMVASEDAIEAASRPVETLADQQAKAMLDAGIITEKQYDNFRKRIEGARESAKEDLLQVLMQQHLREGEAWYRDEKRRVRGDITREFDRSQVGRAWNWLAGQGWKGDVPDSESTGENEFYQFTPEQIDEAKARMERAERQGFKIAAFRGARARPSSEGISDQQMIGGGWFTDAPQTANTYARPHVGAPAFAMEARLRLRNPMQIDAKGKHFDQIPVSLLKGIVPDHLLKGRRLVSSESIVLMAKHLGHDGVIFRNMKDDFNTNAITTKPATIYNVFDAKDIRSAFAAFDDAKSEEAGLLYQESGEPKNLFLAHNISADKLRRTLALGGMPMPSLAVARTDQGGFSSYGEITLLADPNLLNERDVTAYDADIYSPTVPQAVPEYDNAEVGRFISENKQHVPEGSGVGSYLSLDEMSSDLPNDLTHSDFVKIAYLAQTNQVPKLKRLRVPPEVRKAMGLEWGSDEWISLATAYFSKKEEKMNEARIAAGREAIQIHFEEDGSLSRAARNEFDNMIREAQKSEYDLRAFQTELYRRTNKTQAKRDKFREYTKELANRITKGRRMFDGFTYSGNRRFKEFNLENIMKAMRKELREGGRDSFGGVGSVRAAIAASPMRTKKDVQKNRDRIIPEGEMTAIAEGSGERFTALADELRPFYKFSADGFQYIDAVADAIADGPRGWREAFDEEAIPLIRQYVDELRSMPTSYFEAKANRIMGVGDFAVAIVPRNLPADLKDALRAEGVEVKTYKSRDEQARLAAIQSQPQMLFQRGDPKGWGETSPPPDLPPIRLDLSAVREDYGE
.........................................................................................................................................................................................................................................................................................................................................................................................................................................................................................................................................................................................................................................................................................................................................................................................................................................................................................................................................................................................................................................................................................................................................................................................
>A0A516ME04_3_A
DAVRRLPRAIRERSGAGSSVTDMLETIRGVRKTLKRKPPKSLSDFIRSKGKQGTISSPGARGPNGIKDSGPELKTMGLENLINETSGMDIDYVREMAAEVGYLEDGATINDLLDALDRESRGDPVYRAEDMAQAEDIGNAEAWQSWLSEGGVDIFETNDKVLRKQVSDFVTQNGEGAMSPDDAAELLGFTSGEALLKALAEVGSRERYLNELTRREMNREFGNMMEDGTLEMEARQMAEAELVSRHAEIELEALARAVGEVAAGRMAKQMAKDALALMTVKEIRANGRFLQAERREMRNALDATRKGDYAQAFIHKRRQLVNMHLYNEARKAADKLEKHRRDLQKYETSESRRKSIAPDYREKIDALLEAYELRVSKQGPKEQRNRLSAAQWVLEMTEQGRESEITPEAFLLAQAAEDKVWSTLTLEEAEYLVATVANMAHLGKLKERLLNEREKRAFSAVVDGLVERLVAAPTNKDREQNVSATVGERTATWLRKAHARLTRMEFQFARLDGGENGALFNALWRPMAEAADRETVMARDGAEKMNALYEAYSPRERGRLFSQRVDTPELQWPGKKSPTRMDVITVGLNWGNEGNRSALLEGYGWDEAAVETMLNRVLTDKDWDFIEGTWALIGEYRDPAFALEKKITGVAPKAVEGVTFTLASGREIKGQYYPLKYSTDAPTPKAVTQQRLEEKDMLADLGKTYSKPMTKTGHLKERVGSGGKRVKLSISVFHEHVQNVIHDINYRPAVIDAHKIIQNERFAQAYINAAGREQYDMLRPWIAAVATERAEEPGGFVTDIMQRARRNFSIVAMGYKIGTATQQLTGILAAPALIGTKYTTQGFLKAFGGNPASFWGSWQWVSEKSEFMRDRPQGFDRDVRMVTNKMQERTPLGKMQRNAFIFIGMMDTAVSTGAWIGAYDKAMDGKVKGIEASNEEDAIVYADSVIRRTQVAGRMQDLPQIMRGTELEKLMTSVYSYFSGLYNLTAAQIQDVRGGQVHPAAFAANMSLLFVVIPMLAEVLAGRFPPPDDEDEPGEKAAKALVSNAVSTVPFLRDIVNAGMNPQFGYNMSPAGSIIDRGVQGVARAADGIESEYEARLALDSLGVLFGLPTGQLWITGEYAYGVATGEEDPSENPADALREAALKDTR
......................................................................................................................................................................................................................................................................................................................................................................................................................................................................................................................................................................................................................................................................................................................................................................................................................................................................................................................................HHHHH............................................................................................HHHHHHHHHHHHHHHHHHHHH...............................................................................................................................
>A0A516ME16_A
MENPPITDEQLRSAGFTKKAKKYPLTERAVRARAHVYGVSFEVYTKNPAAWYAPNAHCRETDEWRGIFLEAGEPLKSDDGRWLSLEQMLAMNPGDVLARADPAI
........................................................................................................
>A0A516ME19_A
MQDNVTQAAENTDREIWREREGDYYADSIHVTQQGRIGINCGGHVIQMPVRDWHRLASTTAQSEAVQKLVDLQREWFCDGRDCTAYDHGRDEGLQMALDAVRALYPEGQP
..............................................................................................................
>A0A516ME23_A
MTFLPLDHRIFGNGYGMGTPYFNGVFYWLDGELYHWSGWAGAQLASYQWTHPNAGERRTLSGVTFAPFRSERRWGRVRVSWAAQGVPRGIDAQNTYLRALKNHFGSGSAFPFRAPATPTSQETDHAE
...............................................................................................................................
>A0A516ME24_A
MADTSYGTLWAIIGPAGEVFLQTIATRRKDSIALHADQYVLPKEDAGQFWKEEQERGCSARKIELKVL
....................................................................
>A0A516ME28_A
MIGTIAGWLIARNPALTLAHAKRLAKIGLIAGAIVVAVGGFLIWDYFDDKAAVEKADSKRKLEGANNALEGERRANRGEEARREAREADRDTTTEEMKEAEDADPEAARAPAGPVSRAAADRLRKR
.............................HHHHHHHHHHHHHHHHHH...............................................................................
>A0A516ME33_A
MSQARYSIIPTAVLEDDRVTAQQLRILATLGSFMGKDNEGFPSQSKIAERAKCSRQTVNKALRCLADFGYIQVIGRTRGGLKRALRYRVILDVNLSDIEAESPMFPDVKKGDIDVKEVDNDVNPEGDNDVNPMELTAKEDTQEKKPTPKRVSPKKVSEEILSLLPKAKARMAPRDSLPKVVKTILNQTDEQTLLSAVKACYSDPKHTAEDGQYAPSIYSWLKNGVWKNWVGEAKQNSTLTEEDWAAAFRIYVEGGGWPITAFSPAPHEAGCTAPAKMLRHAAKLLAGSPAEKDILKNLEIGEAA
................................................................................................................................................................................................................................................................................................................
>A0A516ME34_A
MSEELKPRACLWRWAHSDNPQHGWVASQTIPEPRPAGDGCVALEVIPLFERPAALKDRDVVLEEAAQRFWLSLREPGCVPDRKGPWPIADTAKVLREFIAARPTAYIDYITLDTFGHPQIEHGPEVLQRTDGRSMSVGRKHNSRVREAEAALKERV
............................................................................................................................................................
>A0A516ME35_A
MCQAKCSLSLFENEETNSGPERASRAFSRPEWDDRAGQEPGHRANGA
...............................................
>A0A516ME44_A
MLIGLARPSRNKIPERKLLHSRHQAGQARTCPVHRHDAETEVSRESQCSGGLTLRGQENPSRLGCSLARNGGKVSDATFAACSDLIGLARLALPSEQLRRQLRYQGLLIFSVAVSVMITAGLIIWPLLRFWGRA
........................................................................................................HHHHHHHHHHHHHHHHHHHHHHHH......
>A0A516ME55_A
MADRPDNTFSKKSNNGPNYSAKVVDAIPAMKKNFRRNGADEDAISLGAWRGMIQRSRKFVLPEKGLFFSEGKGLKEGVYPQRMPFPLVSLEVPYPETATMAGRGSSSRRHILCHEAHVERVGEHYSVQNEASEPNGFFVYIFAFNDAAKAWVPQPCAAFVRYDTPTAPRNSSTFPGESWMLDHQSIFPFMRVTVLKNLWDQILLHSGPAAADQAFASDTAEEVRIAFEFLQVLACRNVRQVEHEAPKSLNSRRIRSGKMPIDKFYTLQVGDVMIGRPSGRHEFSGSFKVREHYRSGHIRRLSNQTIWVSDTIVAPGSSSGRVVKRYSIPAQEGSRA
................................................................................................................................................................................................................................................................................................................................................
>A0A516ME60_A
MTKGNALEQLITRNPLERMPADMRPVYERLVKAGRVSPWTEADTALPLRERSIRNIEFMEQMIAALEEADD
.......................................................................
>A0A516ME61_A
MRAKANKARGNPDLAAYHNKVKATMQKDGSSMSAAQKKVKAAEMRHYRKKKTPGTGN
.........................................................
>A0A516ME63_A
MIDPRLIEAEALQPLDEPTPALWRAVVFSFLTGFVVVSIVGVGIVQGWW
......................HHHHHHHHHHHHHHHHHHHHHHH....
>A0A516ME65_A
MPADDNGSMLQEVDIYEGYYPTDKSRCLYHRRNVTTLEGCLEVMAYEYAHEVDNKWVVKSGDWFNPS
...................................................................
>A0A516ME76_A
MRADIAEAALMRLACPDAFESNRIIPERLFDAIDAKNRAMRTAMSVRGPTLVFERLKTPETAGR
................................................................
>A0A516ME84_A
MWNSVPFLSAVAWWSLVITAVSGGVAVIAGLIGGIAASRSADIKGVEDAKKIATANAQAEAARLEAAQIWQQMAWRRVTSEQRQGIVTSLRGQNFEVWVEFVSADPEATTFREDLASALSEAGLDVHYYGGWERAAGLQLIGLPSPQRAALQKVLLSVDIPHTVRSEPSRQPGSQVMLLVGTKPDPTV
.......hhhhhhhhhhhhhhhhhhhhhhhhhhhh.........................................................................................................................................................
>A0A516ME94_A
MVVVGENTVEAARQAAIATSAAEAATAIITDGAGAFVALTGSMTAAQVKTALQDAITASAGKELRIVGTGSFTTNSGITLPDNTYLNITPSVEIVKASGQSSPIFVNAGCAGATTNSNIRIYGGGTITGNGGAASFSRAGVIGEIALIGVNGGFVRNIKLKNMQRGVQHSGNDFEIEDISTVSTASIPITLHGPSERQKVRRIVHAGSNEAVLLAACGLASAVPVVGNITNFVIDTVTSSGATGGGVRIAVGTRSSVRGDVKVGNVRNISGVAGGTSGVQSGFASGTDITAVGIVDDILVDGVYVKGINGNKAMLLNAAHGSLVARNIQPHPESTNGDIVNVGTAGSVTGSLSVEFRGSSAAASTRAVLVQGPVEELRVSGDLDFSSAANDDGAVVIPGNAGAYVKTLIFEGYRQTLGGSLFTKQLNSAAQATDVYLSDSKIAGGKRAFFIVGSAANIRASNTAYAGLTVNFVRADNSAVTAREINTSTTYSGGTESALVNGGTFTRIAPTSGSELTIANPANAAVEFQAALTAANAAGGGVVRCFQPGTMTITGTLLIYSNTTLELGPATVMQKASGQTGNPTMIRNANLPNFASYALGDQDISIIGGIWDGRPTATYGAGANNDGGGFGSIPAGCTGNILLAGVLRPTVKGVGFRTARTAAVQIVGDHILVEDVKTVDGLKYSFDFVHINGPSRFVTVRDVKGWTNDDIVAINAWDWRKAGPCVGDIQDVTVEGIAFLAPEVNTNGQQGIRLLSGTRDGAVANVKRVAIRGLSGMVSSIGAVHTHPTTDPDDGGANTNIPTGGKIVDVTIRDINRVRLFNGASLLYIAQQCQNWNVDGATLNDNTISNAIVVTADGSVNDLTVRRLIGDADAGVERYIDVKGPVGRLVLDGCRWRGKNSGGATSGSSATAFLTMSGAAGWIDEIVVNDHQQTYGETFIYAETTTTASTPCRVKISSSKLELLKRAFWLRRGNFKIALADTDFVNLPNDLVRCDGAAASASVEVTEHGCTLTGAAAPYTNVSSAAMIRHDGTGFVVPTASITAPVNGDMVRTATGRSLYKSGSWSAL
............................................................................................................................................................................................................................................................................................................................................................................................................................................................................................................................................................................................................................................................................................................................................................................................................................................................................................................................................................................................................................................................................................................
>A0A516MEB1_A
MGEKQGFDWQALPAHPVDAWEAIAEVAFPGYEIDRGAVEAARRICDEPISSTRFAAEKIAAETEAWCAKAAAKGEGFRLFRSDARRKYDADGYRIVHDFQILAPGEHAPASGVVYGPWPGWRMGATITPP
..................................................................................................................................
>A0A516MEB6_A
MSEIDKKIEQELDKISQNNVIPQKVDTFTGVTDSALQGLSLGFSDEIGAGIGAGFDSLFTDKKFSDAFDERVTNERNRYKAFSETNPGTALTANIVGSLAPVAASLLLTPFTGGTSSSVAAAQTAKILSNPLLAGNIVKPGAGLLSKTFEAGKLGAVQGGAAGVGYSEGDVADKAIGGALGTALGAGIGAASPALLTGAGKLIEKFIPKKSSNFTNEEVKSIKLASQQFAEDEIPLEQVIIKIKENVSADKLEGKTPVEILADYGGDAVLRKLRGINIRVGGMDINKKLAERTTGTVEQKAADLSAGDSPNIQSTRISDTLRSSAEKSMNNKQINLEAGIDDIVSAVDDKLDPLYKSAFAKNTNITNLEVYKFLDKDPILKKAYKQAIELYNQKLVAKGQNPIEIPQLDKLLIKENGKIVNVSQTLPLEFLDQIKRVADQQTFEKIIKGSINKQMSGPRKKIANDFRELLKNSVQGDEYVSALNQAADSFSLQDAFNLGAKFHKPSTTAKAFENQFSKLGTDVEKDAFRIGVFQEIMKDINRVGDSQDLVKKIFNSPDLRQKLSIMFGDDVAARDQFVNKLIREANITRTSNVVSGGSNTAEKLFDANEATQTISDIAVAGSGNPTDAAALRSISSLFSKARDVIANPLERASRNVGNVLLEQNPTKQLEMVELMKQLQREQLVRDALLNRTAGGGIRIGANQMNDFLNTMN
...............................................................................................................................................................HHHHHHH.......hhhhhhhhhhhhhhhhhh.........................................................................................................................................................................................................................................................................................................................................................................................................................................................................................................................................
>A0A516MEB7_A
MTAWPRAMKRANAAAYCDLSESAFEREVLEGRLPQPVKLGNRDHWCKNALDAALDHITGQGQDNEPDYRRKHREKYGQEAA
.................................................................................
>A0A516MEB9_A
MPSYSTNLNLAKPTVGGDTNQWGGYLNTNTDTLDGIFNAAGTGTSVGLQVGSGKTLKVGGTLTATGSSSFSGTVSLSSTVQLTGSQNELRFFEAIGGADNYVALKAPNDAGGANYSLVLPAAQGTAGQFLKLTSLSGTEGLLQFASVTTPADNYFATSGLSNKDLGVGLHLKTGDSGASSVSSSANQLVIEGSGDSGLSILSFNDSVGMIAFGDGQDNDVAKISYTHDANDFTFTSGGAINFVAGGSGSDLSVLSNGTVSVGSGSKISSELLNITSAGDCAFFKTTSGGEEALTIWRSSANGTFISFLKTDGNACGSINNSSNGSVTTYATSSDYRLKENEVSISNGIDRIKQLNPYRFNFKDNPNNDLDGFFAHEVQDIVPEAVVGEKDGDEMQGIDQAKLVPLITAALQEAITKIESLESEIDQLKGVN
...............................................................................................................................................................................................................................................................................................................................................................................................................................................
>A0A516MEC7_A
MKETFRQYVTNKFYDCNRNKVKYYNEKPYGSVLEYFRANKHFLINKFKAKKT
....................................................
>A0A516MED0_A
MTGMSRNSFSKAINGLISKGIIKLVKEAEEGKVFESLERGGKRHFLFVGLAYEFGKAGRERATNQALYLGERARKEAQEIGRG
...................................................................................
>A0A516MED6_A
MKPITFEGIGVTKKEVKDFEKGFYDYVEKQRLKQEKKIARIKKQAEGFLLDTNSTKDQIAWANDVLKQLEVKA
.........................................................................
>A0A516MED7_A
MVRKAKIVNTYRSATPGRGKKTSLGRNNVGHSTMNKNMKRSWKKYRGQG
.................................................
>A0A516MEE0_A
MKIDRKAMEESVTDTILGAAFNFPISWATLAACLAFTTDPLKIAVIQLMVLTLAAIIRRYYTRLYFKSKE
..........HHHHHHHHHHHHHHHHHHHHHHHH......hhhhhhhhhhhhhhhhhhhhhh........
>A0A516MEE2_A
MSIDKVTPEEWNRANRKLATERQVGGNHYKGRAQPIEYIIKNNINWCLGNSIKYITRSGKKGKRKDHIKDLQKAIHYIELELQHIYNVDPNGNPLTSKNIDCEKIDWEIFLDKQYLFYYQQNVGEIILDYDEWLKENEADLKERYADEGNF
.......................................................................................................................................................
>A0A516MEE5_A
MADSKATNKSYFIEIQDGDDIYTGENITAQNKEEAELKAMILFGFLLSDDAEIITFEENKIH
..............................................................
>A0A516MEE6_A
MTKIGKFDDKSSLNISLSYLAQIIVISSVVVWGYASINERIDTNLQETKRLRGNQNNYLFPDIRTLEQQVIQLEKEVLILKTEIE
................HHHHHHHHHHHHHHHHHHH..................................................
>A0A516MEF0_A
MDGRDIHEHDLTHESRPVVQDLVGVLQEKQSLMAEAQEAAKKVAHFNSLLKNEALLVEKLKPMLPEVKEDEDEVATGIIGKESK
....................................................................................
>A0A516MEF1_A
MKRIFNFGKIFYDGNKAGNKNNLVTVEVNFDGTKFSASGNIWNRLQTDIISGGQNLDELYEYLKDDGNFLKIYSIWKQYHLNDCTPGTPKQMAFLNTIKRPSNAEFYNWECKQLEKVNLLYDDLNGKPYKYGSAWLTNEIPGYIKEDINALLTQGAA
.............................................................................................................................................................
>A0A516MEF5_A
MSVEQKLKKATELLGEMVCQADEDTPSEYRTRHFRECMNDCIDFLNKHHEEVNQ
......................................................
>A0A516MEF6_A
MAIENVQQLLLEQLGKNPGTTIINADSGSVSGNFYCVHFPIESVIHSNTVTDMASSQSNLLNSQTYPAGTTLFLNFATFKLTSGLAILYKE
...........................................................................................
>A0A516MEF7_A
MTKPKKKYTVITMQPVYYYLDVMAKDKLEAIQKAEKTGGSKFNFLHKGDWQNHEVKEVKNGDTN
................................................................
>A0A516MEF8_A
MTRKHFIKLAELIKDNSRLANVRNNPMHVIERGIFLNQLCDFLKSENANFDVKRFREATGEVLGSQ
..................................................................
>A0A516MEG3_A
MMDKAKLNNVMQQVLTEIESNDVKEKVKDEYTSKLLLRLSDLFRNAEYGYCLRNEPEAELYNRSCIKNRKEYNLVKDFISEAVDEYMSKLKD
............................................................................................
>A0A516MEG7_A
MELLAQDFHFKSNSIYGAYSSESKQDAITGRYYTDLKDNDISVRIYGTQEEIDQACEDYMKGKSIYLDECYNYQVEPVGSYWYDIMLPNADEQNERVAKKLKEYNKIYKETGKPLIIGLY
........................................................................................................................
>A0A516MEH1_A
MLEYWFDEHNGQWVVAHKQTGAFVSAHNYEWQVKAQYGQDIYHNVFCCDHFEFVEAA
.........................................................
>A0A516MEI0_A
MHEGKKKGPTAWARKAIEEHKKGKDVVMVYPMDKWVLMMIEAGAEIRNLGDVKWLATEDKSQGKGLGRHIACFVLKHKE
...............................................................................
>A0A516MEI2_A
MSTYKVGRSGEHLAAYFLLQYFDEIFEPNPTARYDFLVMKDDIPYKIQVKTSESTYHHRNKELVRWDIKKRVNRIKKDYNENEVDIFAFCYLPYDQIEFQPNRNLTATWQKELDYIKEVNPRKSLERSITIINALKENDI
............................................................................................................................................
>A0A516MEI7_A
MSGVWTRVRNTNKIINMKFTNGNINDPRVEQNIKKHYPNGLDFCYTDPPWGNGNLNYWQTMNNKNNDENMSDQITQEELENIVVNLITNNVNNYAFIVYGKREASSMMSKFKAKKNVKDIQYIKKKYRSGSNWLENCIIVVTLNNAEIKDWSILNGLNGIKSLQKVCEVFKGQYKSCLELFIGIGYYLKVLHKNGFDVVGNELSKARLSKALKKIQ
........................................................................................................................................................................................................................
>A0A516MEJ0_A
MTEKDEFKAICDLTTKVMGLRKGSLSYKTREHKYQIPRMVASMIALKEQGLHKTIIAEGINRDRTLINHYEVNHEANIRWEKYRSVFNKIYKEYKKEISSKKVFKDKREMKRYIFSNGVKLSEKAEISILVTSGQIQIIIPTSYVDFSNQIEIIKFILRDYLFKLEIK
........................................................................................................................................................................
>A0A516MEJ1_A
MEHQKEINKGELVRNIARVSDAGVDYALTNLKDTFYEIIKREKTGQMNQWSRESKLAFVKDAVRHFLNHQNHVAETGELKPKENEIKSIL
..........................................................................................
>A0A516MEK0_A
MRKKVKKYDDLSPITKGWIFSRLKHDETIPQIAKHFNVSIDTVNKVIEEKVKTWK
.......................................................
>A0A516MEK6_A
MAILIKKSKERIMFENFDTTERLEEVIQWITNDFWHELSHESKSRVIRQLRYMGYSVDDLEKEVK
.................................................................
>A0A516MEL6_A
MTPLEKFNLMLQGGYNPMGGGINTNQMNDFIAAGYRKPFDNKPVMQNLFNTQKFSQDVANNKAQQDLLKKQNRGNMLIALGDALRGKDMTQGFLQRQQLFQQKEDKRKAEENFNQMYATLNDDQKRIVDLQRAGIKLPTPTDRTTIKGADGFNYFVDTGERVLPGVVKNEKATDRKYEKAADGFYRYVDDGSKVFGDVEIVDPNFIQPTEDNPMGLSNKEIFERSDKLSDDFRAGSKDFIVSRDSMKRILDAANDPSPFGDLSIIFSAMKVLDPNSVVRESEFQTVADAAPLLERLGFSKDKIEAVQAGNKLTDAQRADVVGTVLDFYKSAVISQKSLEEFYANKAITSGLKPEDVIFDYGATVVPKIQDFEFIVSLQNMTIDQLKNIDRSKFTEKQKEIFLKELKNRN
........................................................................HHHHHHHHHHH......................................................................................................................................................................................................................................................................................................................................
>A0A516MEL9_A
MRFKCDICGNEMNLYKVKFTAGSSGLVCKDAMCCNEYMKQVITDEYEGMPEIKRNEPIHSIPNGDDLWLAAKKKLASGEPPKNKNK
......................................................................................
>A0A516MEM1_A
MIDINQIPNDFLDKAKKEGILVPVKLDVITYKIDNKIVGMAGIKKLGSTALFKCAYVLKEHRGKGIYDYLFKKRMIIAEDLGYKKMRAFCTKMSVNTLKRYGFNIKKTYKNGITQMTYENI
.........................................................................................................................
>A0A516MEM3_A
MPLAQRMSLCLPTIRPLGGWSPRSEDTALAWWEKNTGITKEGSVLLQWNDQINGDHNFSQADEEKTPTIDSNGVVTFTGGQHLEIGTQITFAESSQFTFGMRVDVSELGSLFADNTSTGEFLRLTSETNLRVRIGNATSHNFALPSGTWSDKKTIIVTRDADMTVKVFHDGTQISNTVTDEGQFLIDVFGVRRIDTNPYEGTLHEAAIFTSTSDQLVSDLNNYLIKI
...................................................................................................................................................................................................................................
>A0A516MEM5_A
MKHNKYYYELDRNRSYGDPIKIKDMKYTSIKKILKGQIENNVKALWTHDEENNEFTMIYEHYDDDAKIYTPQQLLNKLNEIQV
...................................................................................
>A0A516MEM6_A
MGKPKPIDIPKTLMRVRRTLEKVLDDPRATYELDTIYPVGVTESIEETIEGLDNIIEYINDPRSYTG
...................................................................
>A0A516MEM9_A
MYHLAGEKLYRMNEVTKMKITECLTFLAYKQDVAQVESTKNEQI
............................................
>A0A516MEN4_A
MIIKQKPLYKLMPTGEKIIFAVEDNTAIVNVKSKYIAKVYISDSISTILTTDTTATLKVNPNAKGVGIFDLSTVLDNYVNVDYLGGGIGLSGSSNTSSFKGTDYSDNKPHDIHLIDDWSCNQNAVRYFTVEFYTEYADTISDPVVVDESMKLRSADYIIFNGYLDHSDTLNYHGADFGYNLDGVNLINQNTNDSLLTNAPVKQYARLNDYMTIAMFNNIREDNSSFDMALSGSFQSVSTIHIQFYYNQSTTGSALIYSNTGSNGGYYGHNGLSKTHIIYRGIGPANLTNTGVTLPANWDHYEFYIRDSAGNQISKKYVIHQQFDDCKGFETIRLCWVNKWGTWDYYNFTKKSTRTLDKKPSTYHQNYGTWNEKTYRAFGHKGGTKIVQSASTETITLNTDYITEEEATWLQELFLTHDVYILNQDSADDIMGYGRKYVEPVTITSTQYVKKTKANDKLIQYSIEIEKSKPKRAHRS
............................................................................................................................................................................................................................................................................................................................................................................................................................................................................................
>A0A516MEN5_A
MNYEDLDICVWDIQFCKKDEEGNELLNEDGSVKLFNLKREHDVSFIAEGTDHEDLEEVKA
............................................................
>A0A516MEN8_A
MREIIEELKCIWIKATYPRIYKVGKYILKVAPFSITILKNHKIEKRK
...............................................
>A0A516MEP1_A
MYKLKKRYKGHVVSTGGNAIDLDSVKSSQVEILGLQDYFEKEKKDKKS
................................................
>A0A516MEQ1_A
MTNERFSEYQAEIKKLEKIDNSNTDMIDRKESMKEVFNGIESLDADLVYDTLNMAATVNERICKKWYELEVSAKCNGDTKGAEFWNIIAKEKESAAKELRQILTHLFRMQKGNNKVYNLKKQMGDE
..............................................................................................................................
>A0A516MEQ4_A
MIKTLVIGGQYEDPTEWNGNNPTCELCDKEAEHMDEYCEDHQRCYYCGDRDNQCDCSELSDCCGKKFIPETMRCSDCLDNSTNYYKK
.......................................................................................
>A0A516MEQ7_A
MNEKPTPLAYATFEEFKKAEAEYNKNIETKLTAKVKVELSLAKDISALKDTLKKSWNDSKDMLDEGLTQIDEIAIARDEARGVAEDIDERIMDNMDLVGEANKLITEAEKLTETLGINVEDLPGFVELEEESIALNDMTQDLENTGSDLDDAIGR
...........................................................................................................................................................
>A0A516MER2_A
MPYQDEDLTDFYTVVVTGNVAGYPQKVTFINCTKVTREANKLKLVVKNGATNYLTPKDHELVQVQKQEGYIQPEEKK
.............................................................................
>A0A516MER5_A
MFIPKDPQKKELFLKSVNTCVGYLREIDTLKEDIKQEKDAMVEMFGCTAADFNNVVKVVYDKNKVEDQVEKLSISIANAEILLGEREEEQSE
............................................................................................
>A0A516MER7_A
MSSFFVDKKVYKQRLEICRDCDSYFKPTGTCKVCGCFMRIKASIGVMECPELYWRKTTEVKRLEEIPKHLIDEAHNVWEGIKTGKAINIETKKRAITLYNTIHGTGYRTTTNCSSCLRAVRDGIQKIVNET
...................................................................................................................................
>A0A516MES0_A
MDKGYRQKCFDSVFLSHKWGDSTNSGVNYKRRYSKTKLQNGLIKVDSKGNEVK
.....................................................
>A0A516MES4_A
MYKSKLLKYPDYDLTWFWDEVMKFNGIANPDGVTEGKQLPIIKSELQEILDSKNETEFMDGIIDGLVTLAPLVERRAFNVYYYGNYNTTFDRGYGYDDLEDKLSEYITEQEFGGFDHHIMVHALLSVLVCDECHYENNCESVLASNMSKFIPIDLYHESHYAEVVAAYPQHTVTKVIREYEGEEFVVFFNENGKILKGHSYYFDPVLVCE
..................................................................................................................................................................................................................
>A0A516MES7_A
MKLATASWCVNCTPVKKYIEKHKLNIELLDIDKDMDEARKAGVRSIPALILEGKVSHIGAEQIINYLEEK
......................................................................
>A0A516MET1_A
MSEDPDNCKLNQFDKYRLCRYKEGYTFVNRNDNYTVILREGSKMDVRSEKHGNTIKDVYVSNVKRGDKIVNPLEKSVYGVGYLGEGAPKYVTKLKSYWMWKNMLQRCYFTRSDSNNSKYIEDVVVCEEWHCFHNFDKWFNENYPSDKKGINFELDKDMHYITEVNYKGKKEYSPLTCVFLPKNVNNALVCIDKRLRNRESGVFRKGKKYKISMEKDIYFKFKEDAIKVKITESYLKVKTLLVENKDILKYETSEKLKSVLKLLIDLHKEKGELNETSHSVLVC
...........................................................................................................................................................................................................................................................................................
>A0A516MET5_A
MLVSDTNNLVKEYLGTIIDYSRDRDITEEGLALLTKKGFYKLDHETSPQQGLARAATCYCFGDYDFAQRIYDYASKGWFTFAGAPLINAVEVVWPDFNEHEFSMASDWLEDNVTPRGMPINCFLSYIPDTKEGLVDTSSETKWLSMQGGGIGIYTGMRSPDEKSTGALAHLKGYDADALSYKQTEAKRGSIAAYMDIDHPEILSFLSMRNPVGGDFNKKCMNLHNAVNIPDSFMEAVITGKNYELIDPKHGGTGKFLNAASVFEEIMEMRYETGEPYIMFKDNVNRQIPKWITHPLYNVTQSNLCSEIVLRTSAKRTAVCCLSSANLEKYDEWKDTNMIADLIRLLDNILEYFIRLAPKQLSRAVYSAVKERAIGL
........................................................................................................................................................................................................................................................................................................................................................................................
>A0A516MET7_A
MSNYLIGTLALLVFGAIFAVCYLVDKRDEQKVVEGRLDKLDEKEKSRKEENKQVKPRISPPVHSMLELMMKQPEGFENTWDSYFEGDTWKHKKSSTCFTKSTNWSGDIEYYYINLCSITNEEGEYLQQGVSFIEAYKKSVKESANKKHRHEVDLKIREVLEGL
...hhhhhhhhhhh.....................................................................................................................................................
>A0A516MEU0_A
MSMIEHQLEQMEREEAQWEVSIYDVVQTQVYKDWAVNNVRGMKTEVVESLINDPTNIHAAFVRPPRDIMDKALSICGLDLQESVERQVCPHKTFSGVTVQGERYVGKQRKDKAWTDYVKRVVG
...........................................................................................................................
>A0A516MEU1_A
MTTYKRKLRKEEKASMKALLNGIKDAKVDTLRKKKNLTKTKAYVHTILKYEVFNTTGEQL
............................................................
>A0A516MEU4_A
MNLPSQHGRPYTREDVNVMQSLWGTGWSIARIAAKLHRKNSGILCKLHNSGKIDLHKSELSVRLGTYNWNDVEEEIGQITINNLHFIKLNNTTKEEIKMSNKRKLVSIRVWTDSKLINNSDALILTLHKLIVTDKDKLQDFRDDTLINEGVKLKAKLEDLNKEYGLDEEDAITLSSLRWEMVNV
........................................................................................................................................................................................
>A0A516MEU6_A
MKVIREKTILQKIDDEIDKKGLPKIVRIDLDEGEFEDFLLCLVNENICTTSWSEIVGIKRKYFYDVTKSEVRCRNGKWLGSYVVYRDVCVQCCYEEE
.................................................................................................
>A0A516MEU7_A
MSELNELEDKVVDMVVEVLTCNKYYYYINYQEKELCVKNCNWSVILRIHLNDSCDGLDNSVYLYDREEKSLHLEKPHPLLADVVKGKCQQIKKERERKLLENKVRYLTEWSSYLENVGGLK
.........................................................................................................................
>A0A516MEU8_A
MKTHIHVSQPHIRHNIKNPDNMKKVLTVKTYKDNIYCDGVIIKDDNGKEIARLVYSPDKPLSCGARVYVLADSENVETIGGEPYGN
......................................................................................
>A0A516MEV0_A
MVDIEVEVTTEIWRTDDFTLVVMYPFPSVAYIKGLRGKYTRDLRKAMKLLLIEKGIKTVYY
.............................................................
>A0A516MEV1_A
MLLLRRYYDDRTEGNVALCCYECNLTRGDRFTFDEMTLLGKKIREIKDDR
..................................................
>A0A516MEV4_A
MIKVNYSDKKEMEDLLDMATQVCGLRKGSLTTNNRRSETVLPRAVVSVIALKELGIHHNLISKVINRDRTTVYAYERNHESNLLGWKNYRQTFEKIYNVFQKIKNEKSIK
..............................................................................................................
>A0A516MEV6_A
MYKILVMLFLLTLTACSTTPSVPLTEQTKVEEKLLQAPISQSLLIPCRVAYPLKENTQETSLKAFYEVLAYNLGQVKKCYEKEEDLIEELKERDYVGKD
SSSSSSSSSSSSSSS....................................................................................
>A0A516MEV7_A
MKKLSDKVLIGKIYESNSYGVFKIVSIINTKKVTVEFLDTGFRKTTTLCCIRAGKVKDPFYPYFYGRGYLGTELPVDKKVYSIWKGILRRCYSSENSPRHKSYEKVEVCKDWCSYLEFAKWYSSQKCAYMQGFDIDKDIMSHNCAEKEYSPRFCRLVPKKLNALFIKNNSNDGSGCYQYKKGSYYVQSSRNNKSVYLGKAASKQYAIRLYKNFQKSVMEEELNKYKKVLDEDVFYKIKEVYSIS
....................................................................................................................................................................................................................................................
>A0A516MEW1_A
MAQFEITDFPEIATLTDEENFVFYVKRVTDGQDYKIKLGNFQGLILDTVSGQGEDFIQQIVDQLLPDIESSFEQELEDQVSEAIASERIQREIELKINEILGEDFENPYTTIVAEVNAVIDNAKTNKRFAKEITLVNTELDVVNNEKLPALQAELDNLNNVVLPQVNATIAQVEQDLANLNEVDLPELDESISQLEGSLDTLNNTTLPALEARLTQAELEIENLNGVDLTELQQELDLINQDLATLNDTTLPALEASVQAVQDDLDNLDLTGLQNGLSQAQADIDTLNNTVVPQIQTELSAVESDVANLNDNIIPNVTDTLDQVQQDLDSLELNSEEINEGIYIVEDVNSLINNTIAEIKAAKGINQVNSLFPIQTTSISDNAITTPLLAANSIVGSKIAAFAITGDKIAANTITADKILANSITSREIAALTITGDLIQGNTITGSKLIANTITADQIAASAITSDELASNSVTAVKIVSGAITTDKMTANTINGDRILTNTLDASKIVAESITSEKIAALTIQAGNLAAGSISTDKMVANSINGDRITTNTLSADKIVANSIGADRIAANAITTSELAADAVTAAKIAAGAVETNSMTANSINGDRITANTLHADKIVAGTIGAREITANSITAGEIAALTITGDEIAANTISGDKIIANTIGAREITAGSITANEIASNTIIGDNISGNTITGDKIQANTITASLIQSNAIETDAIKAGAIVGSKIAAETITGELIAADTITSKNLVISDFENLTYGSDFEVLEEVPWEGIDGAASISSVLPFSGTKSLGVSQINSGIKKVSLNFNPQINEEEELYIEFYAYTNSSWDGDGNSKLRIGDSLDSNSILYSVPYSQTNNTWQKFSGTWRSTKTTRMNISLDFTHRNGSIFIDNVIVRRKKAGNLIVDGTITATQLAAEAVTATKLSADAIDGKLITGTILRTSASTSTPRVVVGDPSFPLWYGTGNISTQNMVFGLLSNGTAYAQNLVIEDNSVFKGELFAASGTLGTITAGTITGTTISGNTITGGTISGTTVSGTTITGGSISGTTITGGLIRTASSGYRTELDDGTYMIWSGTGSKTDANGIFWVKKDGTGFIKGEFFQGEILETKTNGFSNTGSSTGSATVTHNSAGKAVTVSFLGVLKLEMAGDKRNQADKLELKIVVKRNGTIIDTLSVNPSFSFYINEPEIGVDKTTFSLRGNSFYLDTNTSVGNRNYTVECTFINNGASGTVAIPSISGSIKTEENKLA
................................................................................................................................................................................................................................................................................................................................................................................................................................................................................................................................................................................................................................................................................................................................................................................................................................................................................................................................................................................................................................................................................................................................................................................................................................................................................................
>A0A516MEW7_A
MKKYYIVYKVTNKINGKFYIGSHQTVNIEDGYLGSGKLVKLAIKKYGRENFNKCIICKCVDPKVMRQVETHFVRYHILKDKRKCYNRSFNGTGAMLGKDNAFFGKTHSDEFKEVLSQKAKLRVKDLNPFYGKRHKISTINKIKENRPNTDNCVNMLNYYLGLQKGWWCTPVGCFYSSGYAAKIYGVSKATIQSRCNNPDKIVKPNYQIPEKYHNKTWKDNGFYYVDKISGAD
........................................................................................................................................................................................................................................
>A0A516MEW9_A
MAINTNEIKWADNSVTDPTTNAPNKVAPTAEFQNDGLKRNEPLARAHVNYMFDKYHEMFTDLQNQLDSLAVSAGSALLEQIFHVGAVYISATSQSPASRFGFGTWERIKGKMIVGVDENDSDYNAAGKTGGSKTHSHSNNITINSAGSHTHTVPRDGWGADQNGGFFARYQDSIEGRLVTGSGDREEGHFQESLAHAANSNDTSTSGSHTHTTSGGINSSSNVSPYIAEYMWVRVA
............................................................................................................................................................................................................................................
>A0A516MEX3_A
MRVNLEGEPLSKGVTEIEVDDLCEIQFVDDDIIELNIEGELFSLDINRVKRLIKGLELAVKEMLEDE
...................................................................
>A0A516MEX5_A
MIDINYSDPTSVVRSNIGDPNTRFVSDNTITSALVKYDGDINKASVLIMETMLSHFSVQADESKTDEVEYKYTKLYERFKARLTEFKNETASVKQVPIIIGGTRLSEKNAVANDVDTFLPIFQDQWNDLQYQRKLVEERKLWNV
................................................................................................................................................
>A0A516MEY4_A
MDDLALTIEKSFIDFQSKIELQPHQDNFCAATQDLVFFGGGAGKYRVL
................................................
>A0A516MEY6_A
MTFILGFLKNRKLLIGISVAAFLGISVWVGWSEIKTGIYDRGYNAAVQEYQAKLDEVQAQHQEYVIYKLKEARRQAEIDKEDTIKRIRAEQAVDSDVETITEYIEKKVYVQDTCDVVPADLNSLFNDSIRSINGTN
.............HHHHHHHHHHHHHHHHHHHHH......................................................................................................
>A0A516MEY7_A
MILGQMGSLGVFGTEAPSDIDQEQVLLIASAQFEVAGNGQYFGFNNRDNISIIKFKVTDSYQEGINISNGFFDFENNGVDKVVIEVDNSPYSISSDTPSINFSKENMIVRFGDLNIPYNFKGKINVIVYVGNDPDGIFMSNHTGRYIMMVNYQV
SSSSSSSSSSS...............................................................................................................................................
>A0A516MEY8_A
MTVIATKNDAQVLSGVLMDDMAGLVLDFNFAHRQTLTEAAATDVKLGDVVVWDTDHWEKATNLATLDGTSPLGYGLGIVVGFESLGDTYTKNMTTGNVVVLYQGAANVKEVGLDFGTLDATETDAAKAQLGKQGIKLKATTERLETSFYSASA
.........................................................................................................................................................
>A0A516MEY9_A
MSKIEKMLQCNDCKDKLDKLCEQLDYNDVEREIAAEVLLWLEMGKLKSKSLEDAVNSFSLPQPVGLWDSSANTIKC
............................................................................
>A0A516MEZ0_A
MNEYTFINPTPEAITFIESNPTSRKGYDFCTKELSDELWD
........................................
>A0A516MEZ3_A
MKKTKEDILWEYISEKDIKEIEERFEELDNETEYRHIWDMHTFQCVENEVYMGGVYFIDGIKKDITLVFQTSQFLEWLNGNTEYMKEQLIKYINQIN
.................................................................................................
>A0A516MEZ5_A
MKYIKAEIIVYVEDSWYDSESVEEKEWFYSVLEDASSLFIPDVGDTIPCDVTKLEEIENV
............................................................
>A0A516MEZ7_A
MIEQDFEEKVYQMRDRLSEITGCQVQVKPLGTKRLVKLFRVEIIIPIPNHPIGNLVESFDLYQCIRGRVYWDRARDINENLYMKDIN
.......................................................................................
>A0A516MEZ9_A
MSPLDKLYEAYVQDCPDNPYNELDFSIELNQSQADMMYKDWEKYRQTFTWGRSLDAQGNYLEEPQRIKLCNISDDHLESLILWTVRDYEPYIHVAFCRELGYRRENNIYVEEYK
..................................................................................................................
>A0A516MF00_A
MSTYRFTNVSELLSEIDEFLSDAIEEAVDEVAEDKDEIIDSLEEEIRDLRDQLSDLEDLNNELSEQVCFYKDWKDE
............................................................................
>A0A516MF02_A
MTLQEYLQGLSKLISDLVGDKLAVAKGTNPIPSVYIERQKPPKPFYPYSTTSYIGRGNYGSKELYSSFCEDTNTYNSYFNRRIRLRAAFYGKYGDNVLDTADELGARLRTAKGIELLERYMPNAGLTGVSEPSYTDELLTTDYQEFAFITIDFWVISTITDSEFYTITSGEVEGKLYTDYEQQEEPLTLTTTFEHSD
.....................................................................................................................................................................................................
>A0A516MF04_A
MKLNECEGYEDWMEGHITEVPFTYYNTLLEITLYIAWDETGADIIRASTSSQEVITALKGYAESL
.................................................................
>A0A516MF08_A
MTQKTIEDLLSLVGEYSYDELTEALRHKVEQEDIPYHKVEQSGKYLKTAKIKKINEGKDLTPRKYADLAMGIQSALNVLDNDLLYQDALNEAALMLGRDTQYALETKNSPYKHSKAVLRVHKDNPTLKELKTTVKLRDIDLNRTTTLWQFIHLLSRNKELYDQFLELLDTVKRQGEDIESLKAETSLHEVDITTLKELVGLEDLPNKHKALIMLGKGIKASQIADKLGVSERTVQRWRKDESSN
....................................................................................................................................................................................................................................................
>A0A516MF09_A
MKDLEVRQYNQATGEFRHLRTLRKVIDWEVKNETLYVLQSLEGEKYNSVYILSKGDSVEEVDVE
................................................................
>A0A516MF13_A
MLFINNSSTPYSEQRVTLGNSSYVLVFKYNSRNDSWYITLLDSSAQVEIISGVKLEPNQAVTNRYILEDFEGVLVCLRVSNDYSPLSFSNLGRGKAYRLAWVSEEEAVLFGVNNAVQLF
.......................................................................................................................
>A0A516MF14_A
MKVATNYVPDESKYYLTERKEYEVYFVGARAIIVNDNKEETVIILNESGCAHLDYYCWDIIDD
...............................................................
>A0A516MF15_A
MTEQEILDLIAEELRLEVEDNYWSDNSDITIKLMLGDRIVDWYTLHNVVNKD
....................................................
>A0A516MF17_A
MDISITEFFSHTITHEMKMPEEGQRVLALYKGEWIVLEVGVESPTYEEPYFPPFKYWFEPFFNMLDIEYDDVTEWRELPDKGINK
.....................................................................................
>A0A516MF19_A
MNSLDTFNSIKDKHHTNMNAIGYTHWLWVEEMGWHNTTLLEKLALVTSEVGEAVNECRGEEPTYDFQYELADIVLRVMDIAADCNIDLYKAIMTKIGTNISKGNYKKRSK
..............................................................................................................
>A0A516MF22_A
MYDILINAGYNHYEACYFIEEHTGASKLSPKEEVFDMINCESFWYE
..............................................
>A0A516MF23_A
MKINGFEITKAVRDMGDINKVHDLTPMISKSPNIPTLMSDLIGSSIQSEFLSTNTFEHDATERFVADINDKSYSERGDAFDQRGETKTHLFKVPSFGIQTHIKPSDILRRRVEGTKDEMETIDRIVAKDLADIAKSWSLFEERQIVSTITTGKLYVPNGSVQSYDFYDEYTSNDAANRPTFDFNFGDPNAYPREVGEEIRNFIADNLLDGQTVDGFICLCGKEFFKQRIKHPKEEQAMVDRSGILGQDPLIKRLDNYTNGSMYRKYRGADDILYVEYTARVGGVPLIAEDEGYVMPINASGLFTRAYAPAETMQYANTTAQSQYAWEFRDEFSGVKLFWESNQGLYLHNPNSIVKVTMTVA
.........................................................................................................................................................................................................................................................................................................................................................................
>A0A516MF25_A
MNMITISQARNNINKHSMHCVSFEKHGYLPSNIYFKVLANNDSTQEQIRKRLIKECNKVVKEQKYNSFKIIY
........................................................................
>A0A516MF26_A
MFLTDTFKKFTHQATINKINEERDRGFNRITFETALNDLAVYLKHDIVLKEGMRVDLIKRLCVGLPDGSHVIDGNEYQVKTDKDGLKRVTVNKL
..............................................................................................
>A0A516MF27_A
MVCYMHIIINGTFYAIAYSMPTIIRDTLSKVCAIVVYEYTVLYRLFSYIVFLNRYIGNELS
.............................................................
>A0A516MF30_A
MNTTLGVFLYKESVVYLIRRVFPNTNHYNNGDESFIYTSHEGEGYNVAFPKDLSYLMQKGLEPHHLACCMTNQLVNLIIEGDKNE
.....................................................................................
>A0A516MF35_A
MIKIMLLVLGVVFITDCEVQKTEKIPPPEQGMPDYSHRLEEVCVNGVVYYYRSYGHGLTFTPKVVKRPLEDKGFYETC
SSSSSSSSSSSSSSSS..............................................................
>A0A516MF36_A
MVFFSMRQKFDTTTLQQLVKGFTNAIIWQEEQLDQYTDKSVSYNAKGKIESVCRTFYMFCLADHHLLEELLDHGAEESGHDLALQMLGHGVGFWENKNTKQLDQLLDLLVDKKVLKPFRLFYCDQWDHIEWDAC
......................................................................................................................................
>A0A516MF39_A
MDIAKQIILNSTHIDDIKFKAGILSNEEYISDAGSWYYFPDQSFIQIVDGEVSLGDC
.........................................................
>A0A516MF40_A
MYNSKSYDRDNQSKLSKSERKQIKQARKQRQSKFNRYEV
.......................................
>A0A516MF41_A
MIITTYTVTVDIPDGFEIEERHWDELPMGGDIDSSTISFYDIESKYEAEKLERQIERMFEDCE
...............................................................
>A0A516MF42_A
MLIQYNDEAYVNTDHITFVSKDGYGNVLFKVINDNQYRPVKEKYLDNFNANLGVFPPYQIQSNVV
.................................................................
>A0A516MF44_A
MSYVLKDGTNSNQYREGDKFVYCGEKGDHEVFSEGEMLTLHWDDESRCPEFREDSTEETGYTYWSDLKAYKVDTEENDKSMKLEKMDYVDTKRFTLEELLILEGLLKEQGYFILEGVDYHYQTNYLHYGVDNNGHTMFYDLWYKNNGGKDVSEEFRNYLSSLDNKEEDKSEKKETTMKIEKGNYIETSRFTSEGLNRFLLLFEKQNGVSLKDSGSEEPSREWDYYGVDNEDGTLINWNVSSSFDSSGDGNIKDITEEFLNYLDTLSQESNESVEEDTTETDTTDNLSVKDRLLALADGKELEWYDVEWYPLESFQSDFGDILYDESIEVRVELVPEKSEVELLFEEYCSNNGYDPEQTDFTTFKAGYDAAKEND
......................................................................................................................................................................................................................................................................................................................................................................................
>A0A516MF45_A
MNTWELLLNLNQVCHFCSRERAGTKATNSELKRWCKNQVVRINGAVFKWDQEIPDVIESCTLFTKNKRVTLL
........................................................................
>A0A516MF46_A
MLSDERRQARINALTTAAAYLDTFDWSNFHEEQVTEKEYELFLDECQKMYIRLEKQADKLRKSV
................................................................
>A0A516MF50_A
MNNEIQVTDAVSIKQTTNNIVFLSYKGDSTIVIVNKSASIRYLIEKEAKDLGSQIVTGVMGITKATKQLKLLRTILEDLTQNKEDLYFIHKK
............................................................................................
>A0A516MF51_A
MTNQCKYKEGDKVKKINGEAFSNGEFVVTVEGLDKYGKVWLKETQSWLDKDTLCLANSFTKSDLKDGMVVTYRNGWKRVILDKGLLYSDNCLSMSSFHFTKVTLDSFNEDLTYYGHNPRDIMKVTYMGEILWEREEETAEQKRIKELEEGIAKMQKELNSLMGGK
.....................................................................................................................................................................
>A0A516MF52_A
MSQVDTDYQDRHRDIQREIDWENEDCRLLSNLACEKSPYTWSLCGTVLIGKDNARIKDNREKYRKVRREYDDSVKYDGYWDVMETIL
.......................................................................................
>A0A516MF54_A
MEKVTRSEFDLLLHCGGDCVSKQSNTNLRGRHLVLMLNGNKIRVLLLEENTNGYFIYEEDSTLYKGLSFLEQC
.........................................................................
>A0A516MF55_A
MTKVYRLETKAGTLEEGTNGAYRGEYVKENYIHLADMLLGEVWCSSYTHPTPNYDPFLRNVMLTNCCRFAFISMESLKDWFYIDEAKVEEVRQLGVAKISVYEAEEEYLHIGKQQVIVYVDRMTLVEELEL
...................................................................................................................................
>A0A516MF57_A
MKIIDNTESKQYYLERFLASPPTDELELWHIIKFLSSYYDFIISDENIIICDKS
......................................................
>A0A516MF58_A
MTTLPEVIDSFINKFKNSLNTCVPAYITEVVTEGDYIKWVSVRIVNHKAYKNGEVFKRQEITNVPVMFPSSSEGIVSFPLKVDDPVMLMFAQEDIDKFLHDGTKDESPQTFRKFSLTDAVAIPCIHPTSSSIKAHKDNFQVTFKDFKLSVTPSGETSLTTKDNVVIDAKSSVQSYREAYSVDTNKVIIGNSTVDIVSYLSDLTDEISKITVGGTPIDNKAAFETLKSLIDTIK
.........................................................................................................................................................................................................................................
>A0A516MF59_A
MKDRFFRVHFVGSNVNNGHDKMDLQVNDQLDFLHIMDIVESSYFNFQGGECSIYKGNDGFIIELECHLLHEYKIVFVELENY
..................................................................................
>A0A516MF60_A
MDFVNDMGILLLGIIIGVSSTLWYKENQSVFPIETYLQASCIKIGSELKSYTTGGEIICENGARFNYYHINKPL
SSSSS.HHHHHHHHHHHHHHH.....................................................
>A0A516MF61_A
MCLLLILLGIMLVRNSVVCNVRTELLNSDYSNYKLLPSYVPVDYADYSIILKSLCGRGRN
HHHHHHHHHHHHHH..............................................
>A0A516MF64_A
MTKPKHKIYHEFNFYIALASVIGVFFTSDNTLQWVLLAMFVSNTALAQAVCNRNNIKDLYKEKEDEKG
.........HHHHHHHHHHHHHHHHH....hhhhhhhhhhhhhhhhhhh...................
>A0A516MF65_A
MGLATAPALQAGAAVAGGVSSLVAAKNEKRRSEINAYVGETRAIQTGTVARQNLESELGMYRNVLNSGGGIDSADYDLLDDIRTIRGRERRINVQNEKTQANDWRMQGNNAMARGWGGFFSGVGKAAIPLSTIVQIGNY
......hhhhhhhhhhhhhhhhh............................................................................................HHHHHHHHHHHHHHHHHHHH....
>A0A516MF66_A
MKKVNITLSWMSPYDAPLPVDDKFGDIRGVGVTENGIRVEFYTGEDSGVYLHKNALYVHESNLEDD
..................................................................
>A0A516MF67_A
MTEQELIKMMYNMLIELKGELEHYEPEWNYPALNKLLTEVEQTYD
.............................................
>A0A516MF69_A
MKDGKYLYSDLDGRVYLRIKAGSYECLTADTNTGWEEGEKGSVVNLISSMWELVEDPEITNLREQLAKANERADSSEKEVARLRNLFHKWKKEKDNAVWESDIVFKALLSEMQTCPKDEHGVSDKEWWKRYVKKALNKFATEKKLEGIDYLLNSIAPSIKMGEKCLWRFETYEVESVKDQLRKEQE
..........................................................................................................................................................................................
>A0A516MF71_A
MGMFNTVIFNCPKCGESFEEQSKTGCCSLKTFHQSNVPVADVSGLVDRDGLVYCSECSHPFRLNYPRRFSLHLSSAEDNYDYD
...................................................................................
>A0A516MF75_A
MSLLSEKVREIKTSAQLTAFLKTLKIDKIECLKYDHLFWLFVGDDFLQVSFDRLNKSSFDYTRRSIDSDNNCNIIGTASCLFNRQGEKQLLNFLYNEA
..................................................................................................
>A0A516MF80_A
MDAGHAVQSGMLSGAKAGNIPERPEKIETRISSAIARTVGQTNQAERVIDRMDALATRLLGSETGSPSGASEMPANGSLDELDFHSHVLGNQLMRMEELLCRLEQV
..........................................................................................................
>A0A516MF81_A
MNLFCKHKWEVLHSEVTKSKWEVFSEGMASCKNAPWQVTDTTRKHIQICACTKCGKIKKFVTEN
................................................................
>A0A516MF84_A
MNGYNEASDAIKALSQDERIAMLESQATQLFKTDRWSGVMARMLDLQPRTVANWRNGTTEPPIWALMLLKSLNDADRLKRFHRAYVDLQDKATQLGKT
..................................................................................................
>A0A516MF85_A
MRLWINIFDDDNGITSEVHTSAANSEESAVEYVSVLWADYGKGVRPPDWRDAQRICNDNGCRDSVHVDIHEVVA
..........................................................................
>A0A516MF90_A
MTKQELLAQKALYESHVAFKEGELRSFKDKLKSIESALQELEKGDQMDMFEKDWGFDYEGR
.............................................................
>A0A516MF91_A
MSNKVVSLIQERVFGSPTKKSVAVYMADRASDDGSGIWTSKAHMAADTELSKRSVQNAIGELEALGLIKNVGKRKCQNGFTYEYQIVIEAVLTLPSTRKRTGAGDSPVQQVHVSGAGDSPQDVQEIHPNHPRTIHEPPNSASADLFSANEKTVQPDETDVLFDRFWKVFPKKAGKPSARKAFEKAIKRAPAEIIIKRATRYAEWLSEASATEFRPHPKHPQGWLNDDRWEAEELLVAGIEIPRRESYAERMARISQGAMQ
....................................................................................................................................................................................................................................................................
>A0A516MF92_A
MPKRVEQRLKAGRELRDRLKAEDKHFDAQIVQNLCLSLSNSNVMLGQLHADNMELRRQRTVELEITGDIS
......................................................................
>A0A516MF93_A
MDTSQDIAQQIGRKEISEALGVGIKAISNACVAGSFPASWYAEIKALCDERGIDCPLCAFNFKTPSPKAS
......................................................................
>A0A516MF94_A
MQDLMYRVSNELRRPDQFSLKDKQEHEQCGSFYYFLKLENACKAAIEFNTSVVPVVYDYNTRKRDHWYEG
......................................................................
>A0A516MF95_A
MSPDSIREIADWIGDDCQPVLDGQNQEALLIQQREVKAFAMMTDWVVKRSDGSVGVFTNRSFPTLFEVIE
......................................................................
>A0A516MF98_A
MAKFKKTANKKATLTKYSMLHFGRYKGRTCEEVCYEDPDYMIWLSRESSTQFDNDLMILVEECLSWKNNWDFEEYEKDMFYADVS
.....................................................................................
>A0A516MF99_A
MKLPHPLPEDGPLINYVGSLDKPNREKAYARVRSLLQTEDGRFLIELMEMATLNRITPLHAGPRALDARHAQSFIASDLRRIADETEYVLPGPKTDQLEHGRPRRGSK
............................................................................................................
>A0A516MFA3_A
MSLIKQYKAGHKITLLDKLETVETAEEMAGFEWGIRFSGRVLSEEERNAVAQKKIELLRHGS
..............................................................
>A0A516MFA6_A
MSNRTSPAGAGVTKPFTAHGAFKPAPAFSDLHRRVERDVRKQTLQSFSFILLCVFIGFTAGMVATTLFTEINKARIEAEQ
..........................................HHHHHHHHHHHHHHHHHHHHHHHH..............
>A0A516MFA7_A
MTEQYLTAIRKLNETAYEAIRAGKDTTELPDIDRHSLRLIASETDRLVDHGTNSGAFPSRISEGEA
..................................................................
>A0A516MFA8_A
MQLDALILNCPMCDSWYTKDTAPSSDYCEHKGNFRQLYFCNCNGKQTQLNDAHECNIITPYQEMQLQFLREQRDTLYKSIYTINRQIEDITGERE
...............................................................................................
>A0A516MFA9_A
MSNENLNHLHSTTDAKVWAKEFCRLFPDAYEGLMISWFANAIMTGVDSVPRADEWHDISTLPSEYKDGRELLVADVDSEVHHVCWDNKFENWWPIRGHRPLEVDEVFFWMPLYKPPQSRENCRKCGGQMKPSQAFAQTLFGGTQTLSAEGHGQFVDCLKCEDCGWSVTMQKESDNG
................................................................................................................................................................................
>A0A516MFB1_A
MSMAPSFFQPCFGDRVRPSTDLGQTEPAEICIRGLLGFGQEASPMDWARSKGLGQQIASTRN
..............................................................
>A0A516MFB3_A
MTNEQKTVTGTDVIRGMEQAIEMAGGKTEAPEQSDMVDVLIRALERAERVVVETPNALGEMDAHYLHAPELLTAWNTRTDLSKAAVGAAVRSTLENVIDHIFDHGNGDVNTYNGEPTWLVGDDLVQAIIEPEAQQALDKLLGEKYAEGYSDCEAEISKSSLGEANAALHRQITSAKKLLAEKDAEREAVLRKAASKVSKTVNEGDVDRIQNAILALGADANEALRKKLQPLLSADEQREG
................................................................................................................................................................................................................................................
>A0A516MFB4_A
MPKNINIISQFLFGMVVAGYLCVAYKMAEEDRHGALVFLAVTFGFGVLGAIITFFS
.....hhhhhhhhhhhhhhhhhhh.........HHHHHHHHHHHHHHHHHHHHH..
>A0A516MFB6_A
MTEELKPRHAVRPAVKALDWRIREDHFRADTPSGVYTVGDAGGGLALVRLADGCSLRCTFDEAKNVCEWHYLSCLEDTPADPWQPIETAPKDGYFFEAWHVIHKCWVSVKFLDTPWNGCELIEKTMTSTWPLAGFSYWKRSTPPPQEKTDE
.......................................................................................................................................................
>A0A516MFB7_A
MRLVTLNQTTKTLGGHFYALHSVAGGFIVSCYKYVGNFDADLCFDSSPRSLDAAKSLLESYAINNRLELLN
.......................................................................
>A0A516MFB8_A
MSEAIWKDIDIRVIDQRIGAGIGGFDTVVRLYHRPSGILVEVPRVSSAQYTDREIAIQMIEAALTHPKFMGERT
..........................................................................
>A0A516MFC1_A
MSDMMLKAASKQVMQDKLLELGLLVMMGDEVIVRPHALITGFSEGASEPVIWSTKPEYGKDGEVTKEGVRDTDYHCNVRDHHNHVRNPEPFHEDDNPSGTDWGDVTWIDASKIATPAMQFA
.........................................................................................................................
>A0A516MFC2_A
MKQIVSLRLEADMIDRIDGVVGKSHRSEFIREAIDKYLDGKPVNKPVNKPKPKKEKIHVDAMQLATIVNKSDGILTTDALGQLGWTQTRFAKAERVLLRLDLISSVSGYLYPA
.................................................................................................................
>A0A516MFC4_A
MLLLIDNILSVWLALVCWWLAHQNASGNEPLGRWIATGYGVLALLVMWNALFRNVAGLGGYLPYSLLLSRAVLSVVLSLVAYRLYALYERPGA
hhhhhhhhhhhhhhhhhhhhh...........HHHHHHHHHHHHHHHHHHHHHH.........hhhhhhhhhhhhhhhhhhhhh.........
>A0A516MFC6_A
MATLSKDTRSMTTTLGSDSAGPFNLGFRIFDTDGFEVFVNEVQTTDFTISASFSNGYDDTATITFGTELDSGDVVDVYGDMVSDREADLPSGGMNLIAAANSELPRYAAMISEIRDKFKRVIMAPKGDMGYLPSAASRSGKWLGFDAEGDWVVGTPADPGDVTISSFAETLLDDTSGWSFLYSLGFDNAAINNAFGDTADQIGNIDDTSLLHTGFHHILSGATGTKPTTGAFALIVARETSSLIWQIAVQGSNMWVRSNTGSWSAWEKVNQSGHETIVTKTASASSSLDFTEFDSSRYRGYIFYPSNLIPATDGTSLICRTSATGGAPYDSGASDYAYAFNEHVAGGTDAQGSSAAAASAIIASGVGSAAGEDGISGRIEVIAPDAATKTQFACDLTYFESGGFWVRCNSGLVRLSQAEVDAVSFQFLIGNIASGAITMVGIRKS
.............................................................................................................................................................................................................................................................................................................................................................................................................................................................
>A0A516MFC8_A
MKIARCTTFQDELFLIVGYATTRFTSFEHIPEKEIVRLYYNSVYTGTSLHFEGVEQFLNQYKELIEGEDND
.......................................................................
>A0A516MFD1_A
MATVNPVAKPHVDAQEVLWENVSTSDTITEHRPKSVQGVAGCLQATGTWGGGTLRLKISNDGTTWFNASDIFGNTIGLTVDGMVEFTTAAMFMKPVMESGASDYVDCVVLLRG
.................................................................................................................
>A0A516MFD3_A
MNEQFKHIKVHVPTPKISEMVQNKLFEMGFSWYDCGKVVDEKERPYLYTTPEGNIAYGKLESTFTESPEEQVHYLQILTENLEGALFTYKDDKKVYYLVGYKVYWVNDYENKISITDYELNKYTTIVDVNEKEIDMKQDNNEMPKLEAGKHAVKTEHGIALVVEWKGNVAFSYLQGDAWDDRLDIVEYVYTLPYPMNVLDSRYYTESNLIWSREDESKKQARLEYDNLQEQISKLQEQANNLRKTLQL
........................................................................................................................................................................................................................................................
>A0A516MFD5_A
MRNPLLSIGVLVLAGCTGLTSLPVIENQDPCDRPVVIPSRWLNDAEIEQLWRRDRKELLDCGDKVEVLSGRAPSSTDFLVSQSQHPQN
SSSSSSSSSSSSSSS.........................................................................
>A0A516MFD9_A
MRLTSTGWATVNSSGGVIEVGSTRAEVIARTCCRLEKDSFREAEKCAKNGRVFTPLWTTKTNIADWRKLRRKYGVRAVKIRIMEDQPNDQ
..........................................................................................
>A0A516MFE0_A
MNNMTVDGLKKVVESLPDSYFGLGISSVHSWRGSYDEPAFTLEPNVSKQTMLNVIDSCLSYVFEGWKGGEFKYYDYSPVNFDTEGNYTEGGYLLKALARNPDNIFLLSIVLGIEE
...................................................................................................................
>A0A516MFE1_A
MSINQINNITASNISTINNISLSNIAEVINVGYSEPAPSFTDTYAVSKSITTGSGQAVRIADDGGAYSYIQSDAYSISFWVKAGWSSALNTNIHLFSSNTGSSAHTNMIRIYYNESNNRLYFEFRSASNAKKNNFWLFHANSGNYSAAYSAAGLGGSYWSASNRGNTGDDDMTMITITKGTANNAGSNNVNLYWNATDCGIGHYGANGFSQGTPNQNTSNRQVALGSNTWDTYTKSGNSTETIFNDLTIWNKKLSASEVSSLYNNGTRMDATTHSAASDLQGYYKFENNGNDSSGNNHAAFTISGNSNIHTI
........................................................................................................................................................................................................................................................................................................................
>A0A516MFE2_A
MNFYILTLEQFENADKDQVSYVHYNNEGTKVIVSTTEIITERYRKFKSKNTCSNYSFSNNSEWVGDNTGIEEWEFDDIIYLQEL
....................................................................................
>A0A516MFE5_A
MALITKQEVVDKAMTNANFDQHLIKSTFIEIAELNHLKPFLGEDLYNACSGGSYVTLVNGYIKDYLAFCVKFEILPDITYNTTSQGVVDNIADFTSPVSEKKLNYLRQEVYKKAETFKKKMEKYLDDNPTIYPEWHGCADCGGRKGGSVSKRHGIITY
..............................................................................................................................................................
>A0A516MFE8_A
MRRLRLASPSAALSATLDGYAFVDNGRTVYPSLILDFASRFAAQRPLDPTDYPVGSDGEAASLILDFENGFSAQRDLNGRDYKIGTEEPSLFLDFENRVGGQK
.......................................................................................................
>A0A516MFF3_A
MSKIKEKLLYDHIEYEEDFARYYSDMYMTAEYMGAQKVFDKLYKATIKITKNKKNNYGRK
............................................................
>A0A516MFF4_A
MEFTTKLSGHHVTIYNKSIDYNHDIYAAMTIEWQFYTEMREWGVKSIGVFATAIYGDVTITDYDNNDKQIEFTFDDKGWKIENITDDLNLTTSITPQDVEIDYETKTVTITF
................................................................................................................
>A0A516MFF5_A
MKVMISNDHDWIDEVLDDQCALWQIGLIESLLQTSAANYLYNNINFNDLTFYEAEKIIKELYENNCPTDPKEQFKQMCKRGVFK
....................................................................................
>A0A516MFF9_A
MSNLNNKKIMKNNIAEQVFDAFTDTFQENIE
...............................
>A0A516MFG0_A
MKILELYPKEVITVEDDECLNCFCHIDKSEVFCSEDCQIEYDENDI
..............................................
>A0A516MFG2_A
MNVVEFYVFFHPPKRSLTGCMGHVEIAGYTDEDDWVFINPSAKGTLIDVLYKKDDVEIWLWSLFENTQVFRTRKIGKGGITLMPLMTCATMIGHILGVRAFTPWGLKRQLRQNGAEVIYDGTIKQRTRIDSSEAGAQAGGTREHEGEPDDITVEDI
............................................................................................................................................................
>A0A516MFG6_A
MKYNFIKNYFISNDDDMVLLSGKNNIAINFNSNLTQKVLSKLHAMGKPYVELEGEKKVIEPAKPKMKFKPNKKKVKINESQKPEAEPKNKTYTEEI
................................................................................................
>A0A516MFG7_A
MSYPEDFDEDFCQCPRCSGCGAIDCRCGGDICVCENYGERECPMCWGDGEVSNDVANLYFTKQDENHAAMKEAWEKAES
...............................................................................
>A0A516MFH0_A
MTGQQAYELDLAARPYYDDGTPRKAWGSLGPVEKQSWIRNPTPRFKTELTPTGEQTVIPGCESNLAETKQQLDLFG
............................................................................
>A0A516MFH3_A
MPSTITFIKNINRKFVSSYRPIEVWARLNEPDVAYLRGELYIEEVYGSNNYVSTGALINGYEQSSLAGGMPGLYSFNLMEFVRHYVGKANCIPISLNAWSLPGYFETNRFYLKIWAVRYTSNLGITYDDYSTQVNSNIFIATPANLSNDISTDVFNDNIHLDRYVLGNNGSAPAPGTVLPLTKMPNMPNYVKENGFMIDMEDFPCDSLYTYWNKNKDNELLHLIVIRYNDGVNYSGADIIKLGDQFSRKERIPVHPIALSSFITMVTGSAYYNIVNISGNLICKKVEIGVVSGNSPTGFFPTNWWSTTNFKTGVKKAIYRTITYSDVGAQDGCEGGGKQRTKFIFQNSLGGFDWFSCYGTREESVTIKDERYDKQRYLMMREHHTSTKLITTRQDNIKVFSQPLGKERAMFLAELYASPKVWVQQKMQHSENSGTWGEYRLTPINIVAGSWDLYSTENNLYFLEFEYNYSEQKTQPRG
..............................................................................................................................................................................................................................................................................................................................................................................................................................................................................................
>A0A516MFH4_A
MSEKEELEENVRVFIDLKAAGNAQGGHFFRNNLVEHINKLEESGVDKVVGIVYDETYNIELVTQPVAELENLDMLKGKKKTK
..................................................................................
>A0A516MFH7_A
MALDWTTDTTQALLDHGSTTVQTVLDIDGKLKNALHNKALSTDLSDTDYWNLDGVGTPVVSGVSPSGKVAYLLTEDTSTGLHGIYDSFDFTAGDYYGFPFDFKANGSRTFSVQLPSGAFGASVQWTFDPVALTATQDTSGTKDAGTIKSLGDDWYRAVVYAEATSTTGGSCYFMGNNGSTPSYTGDGSSGLYLSRHRILKASVHAPAERVTNGDFAGASTAGWTGNNATLDATGDELTVTDSTGAGFAYTSITTEASSLYRVEYTTIDAREVYVEIRDGAYGGTQVAYSTDWTGSRTGTFVFFFTALSALSFLRISDGSGSSFDVTIDNVSVTKVITDGVQLDDDGEDFMETSGAAVYSDGVAYDGNGACLGLQCFSGSTNLNVDSNDFDQWLDTGNIGTLEKDSLGIDGDVSATTLVDSGATGTGQVHIGFTANVDPSSEYTWTVVAEAGQLDWIELYTLQFTTPGNGGTYFDLRNATIGSTSAGHTAEVEDLGGGRVACTIKFTTDASDTVGTLRVRLADGDADSTVDLDGSSSAILHTSDFQKGSCKRPYTPTNGSAVARSANGASKAVSTFGYRQDQGTVTVEFQSAGTDGSSYPSVFQFDDGTGSNRVAAWLNTGNTLTQAVNNDGATEVNSGLGAYTPDAMSKVAVSYKKDDFAGSLDGAAVVADSSGEMPPVTTLRLGHQNGAAQNLEGYIKRIIYEPIRAANDTLVSEAS
..............................................................................................................................................................................................................................................................................................................................................................................................................................................................................................................................................................................................................................................................................................................................................
>A0A516MFH8_A
MATETTLYKFKADLQELRQLNRELETAKLNIDALKKGTTQYAASTGKLTEVSKKFDKSNASIKKVKGSVDNLNKSGNKMVAIFKSASIAIVAAFAFRGIIQGLRGVLTTFAQFESQMAAVRAISGATEQQFRDLAESAQELGRTTVFTAIQVAELQEEFARLGFSTEEILAAQAATLDLASATGESLSSAAAIAGSSLRAYGLEASQITRVTNVMGASFTGSALNLERFTQSMKFAAPIAREAGFTIEETSAMLMVLADAGLHGSIAGNALKNIFIRLGDSNSKLNQSLEGTVQGLPQLIVEMERMKKETFNLTDATELLDKRSAPAFLVLLENIEKLSLASDLLNKAEGDINRMAAIRLDNLQGDFTLLKSATEGLGIAVGETFNFALRAAVTTLTSWVQGLAQSRKFINGAKGTVLLLVAGVTLLTARLAAMRLVTLATGRSMITFRKGVKLVALSFKDARVRALLFTTALQGIKAALIGTGIGALVVLLGELVSRMGSFSEANLKANFTVNRLVKSFNEELSAIQDLNTFSEERHDGLREMIATYGDVVGAIDLEILSLEQLKKVRDIVNEGSGNQVLIEAAEERIKTLEKERDAKDADFIKEKDRLVQDKTITEERLKINTQGKIDIRTVEKISNAQLQEENAAARQASLDHFNGLILLQQNYLEEKNSDFEQDIINKAKLNGIDIESTISYRQQERMINLAALEDFRAMKFQEQVAVEEQADIKLQDLERARELLSANEELNKIRKKGDADVTAEFEKVYQKMFDNTSKQGIKFFNDFINQQGKISVKISEFRKFVSNLNTTLEKSGESLDNSALSPNRLNKTKNRLKELTKIQISQINEVFAKQLETNKLSFEVAKKKYEDEEALIVANIMSINDLQLNGTIEQIKADMKANKNKYQVLKELDATEWEKFMTGKGKQYDDYLDLLDQMLDEEVEKQTTNELILEEIVKDFANKKKLILINKAKEVQDIENDTTQAEIDGMDDSLIAFGAKQAKRLELAIERNNDEKRHYKAMLDAGIISKEKHDLLVKQSDQKLTDEKNKQEDERLAKVKEVYSQMADIVMDFANNRFELKMAEIEEDFRVDTENEQSKFDRKLEIAQQAGLDTRGMEEEHNMKMRHLEEKKENDLRAIKKKQFIMDKANSIIMAVINGAQAITKVSSQLGIAAIAGAPIMSALVAAQIAAISAQKFVGAKGGLTPSLTSEGTLEKFATGGMVQGKSHAQGGEKFAAGGRVVELEGGEAVINKRSTAMFKPMLSQINSHNGFGTKFAMGGITPGTKTQMDSMSGGWSSKDVADLISGAINSQQVFISEADITTSQSVVEISESRASIFS
..........................................................................................HHHHHHHHHHHHHHHHHHHHH...............................................................................................................................................................................................................................................................................................................hhhhh................................................................HHHHHHHHHHHHHH......................................................................................................................................................................................................................................................................................................................................................................................................................................................................................................................................................................................................................................................................................................................................................................................................................................................................
>A0A516MFI1_A
MTEQVDTSHINADIDEIATKAKSVSEKNGELRNMIKQKIDGRGYNAKALATLRSIQALSDEKLADFRLTFEAGYKEVIGRREGQPDMFPEKAPEELAPDTQEAEEQVDLSTDTQDTANDAYAAGMAAYDAGITQEGNPFGDDEAVKARMWLQGWNNGFDEDADSDAELENDLDEETVDQIAEEMDADMEDTGNVVQPEFGEGQVA
.............................................................................................................................................................................................................
>A0A516MFI2_A
MLFSLYCRMSEYVEIFCLNKRHSDVVINFLYDLHEIIDNATYYEEDFVGFTDIMQDFITYHNKLGVEAVKGDVEYKNWYSSLGNNVYWATKGYFAAMQDKDNAIIYEKKVISLIQDFLDSLELALIIDPNLSSEGRINLN
............................................................................................................................................
>A0A516MFI4_A
MEFILNETKVTLPDSWNDVNWKKFKGFADLVKGFVPRSEESEGKAGELDNALMDLEDNTKILCYWTGLSEENISMIDLDTANEVMKHLEFLNEKYDPIHIEKFTLEEETYFLPKEFMKKSSFGRYIEAEQLDIQSNMLKEGNLGVLPRQIAILCKKEGEEEKIDDAIIDKRARLFEELDMATIWDVAFFLTKLEQKLMIHSLISLEMEEMLKQEGLLKQQ
............................................................................................................................................................................................................................
>A0A516MFI6_A
MSNKKCALCDQEFKGCPCYIKTADDGAKVHNICEEKYNAILKLKKEESEQEKREN
.......................................................
>A0A516MFI7_A
MKSPIEFKDFANNPVAGLLFFCLIAIGYLYIDNKTTLTNQIVALQEEVIVLRSDYKKLNDKFIQTLQDINE
..............HHHHHHHHHHHHHHHHHH.......................................
>A0A516MFI8_A
MAITITAKKIDSSVGFYERSKVSDGESSIKKARELKRLSADEKSATIEKNEEKVINKASGGLESEFIQGVVYSLHINLFESSTSGIAHDITIHQALSLGELRKISDHITVSGEKSFYEQAVTHSKLNEHSAAYTQSPVGTVTIANIANMATATNLFPHLKYEFASQTHHGGLTTSSFANYLKNTWLPDNMPDSVSSAPAADTINIL
..............................................................................................................................................................................................................
>A0A516MFJ1_A
MNYTSIFEPLLLIYLCLSIGILIGVVFMIYQTATEIKDLQNELDKFRRSNEKLIKRWKNKYVDDGTHEY
......hhhhhhhhhhhhhhhhhhhhhhhh.......................................
>A0A516MFJ3_A
MATTLTKLVTNFNTCASSAGFNTFKFGKLPHINFDHNIKYDLLNFEYPTSRMTDITNGVQEFSCVVTAMRPTSKSNATGVEILDNVHVIMTALEARLLKFLGCVGAGSNCQDLLDNQSVQFFREKGTHNDNLVSVTCTFTINVFFDCVDFDCNNFPPATTPETYNCVRGVCVDPGDGTGTYTTLADCQTNCENAQD
....................................................................................................................................................................................................
>A0A516MFJ4_A
MQGLAGLGYEVVDMPMLNNERGVASMKNAADMLADFGRNGDTYVVHAAEGETVVPLEVLDANPRLKNMLFSQMQDMGIEPERYIVGNELNSINPVTGQPEFFIKKIFKALKKTVKRVGKVLKKIAPIVLPIVAPFMLPMMPVAFATGLGSLAGGLISGQSLSEALKGAVISGGLAGVSNMAFRGGDFLGSMKAPTGGLPSATDAFTFANPFDTAKTVFSAPTAEQLSGLGVTPETYASLPVADQARLINSLDIMASTPAATTVAPNTATVVPDATTVAPNAVVPDTTAFVPNVSSAVPTPDQLASLGITPETFASLPQADQLRVAQSLQTMASAPVAPVASGSEGYFTNLKKAFTPGDDYGFGDFYADSLSPSRASIQPDIGKITAEETAKAQAELLAQGVDPSSVAGQAAIKATVDTAVKNAGPGILAKFGPLAGTAVGAGITSDALLGTNIFSAEEVGPPGLVSRETGFDYLRKDPERFGFDTAEFFGDNPYYSRFAQTDDQDDVDVTGLAGLTDAAAPFTAANFVNQYLGPQSRSVLPIAAKEGGEIVGPGTGTSDSIPALLSDGEFVITAKAVENAGGGDRKKGAQRMYDFMRNLENGAA
...........................................................................................................................HHHHHHHHHHHHHH....hhhhhhhhhhhhhhh........hhhhhhhhhhhhh......................................................................................................................................................................................................................................................................HHHHHH...............................................................................................................................................................
>A0A516MFJ9_A
MVDNPLYQRAMFTGAPQAAPQPSVGTGITSGLVDQPVLNVTQQGGFTPTSMPQGTPADAEQGQMAMMSATGLESMASGLQEMFDEIDDAEDVETMINTVRGDEKSIAARYEELAELVGEADAKKTPESVLAVLQPTFQIMESLSGDMPEGGLASLMASEEPEATVRSPGAEEAAMRMLGGEQPVRRFHGSPHTGENLFGRRFMGQADNMVPPGPQSPYIRPIGEGFTPAMALQAASERSRMPTDTEDNVIPAGPMSLPVDRPVFSSELERLKSIDTGFNEDLPFTSTLPPAGNQIDIDAVRRATGQYRELFSEGLPEADSLDAIAQERMDLLKPFMPQQRTKEQIMQDTQDFLGGDAQKDMETQAFLALARAGAVVGSTPGSLLQALTAGGGQLATDLSPIIAQKAELDRDLKKFALQTETEERDRSLEAGRQVMMSAIQREAEQSDNLDRMLFSAQADAISKGFDTGKFNAKVLNDSQLAQYQANLTLSGRPVLNYRAPIGPNGKYVPIQMQNTEQGLFMITNEGFKPMPEGAIPVADEKWSDYATLLGGAGAMADAQKTEFLELDENTGTYVPRAGFFLPDNGTGGTGGYWITETGSMDDARRPNKDFIAAKNLAEVLDKKVDEVGRTFMTNKLTGKTYMTDYEGVPTGAFRYDVKGAVRDQATGRIISGNPRAVQRKQIGIPISAMPAAEINNLKQDILYRVQLLDDVEQLMGLAGNATGPIASFQNFAGNSLASLLPENVRRNFTDTLNTEQVLRARDLSKRIVRTLQQAEALSDRHAVAEQDMIRTLSPDITKVFKNPDLALLELQEVARKSFNSLSQSRSLLSYVPGQGMQEGQSEVVPYFEIQVTPTGNEKDPFEYNQMNEDYLEMMTRSSPDRAPQITRTQYVKMTNAQYAASLKADPQADQAEVQRAERIALNDPRGVRVMPYTRPDGVPYAQ
..............................................................................................................................................................................................................................................................................................................................................................................................................................................................................................................................................................................................................................................................................................................................................................................................................................................................................................................................................................................
>A0A516MFK2_A
MKTIMKLIWQIIIGKGIKIADTNLYNSRIKICRSNKCGHYKNIFKLGIEKCGACGCFLKTKCRVDEPYVECPKGLW
............................................................................
>A0A516MFK3_A
MSYIGRQLNVPASRKELTAAVALSAGNAVLVKSDGKATKPGETLGSEVVVAAVGSSYNVAIFDSSNNKTLVAYQDGSDGDKGKCAVVSVSGTTCTVGSVVEFAGQLSYLNGTFDSDSNKVVLTYRDGGNNDYGTAIVGTISGDSISFGTETVFESAATVYTAPTFDSNSNKVVIAYRDNPNSNYGTAIVGTVSGTGISFGSPTVFESAITSHPSATFDSNSNKVVIAYADSGNSGYGTAIVGTVSSTSISFGSPTVFESASISFSASTFDTTNNKVVIAYGDNGNSNIGTAVVGTVSSTSISFGTAATFSGSEQGYYVNAAFNPDTGTVGIAYQGGADVQKFAEGTVSGTGISFASPITINSSGPYIDLVYDTSADVFVFHFRDSGNSSRPTVAALDLGTALTSENFIGFAEEDAPANGRAIIQLGGSVNDKQTSLTAGQTYFVQTDGTIGTTAASPSVTAGTAVSSSEILVKG
..........................................................................................................................................................................................................................................................................................................................................................................................................................................................................................
>A0A516MFK6_A
MGTVRGIKKFAAATAITGSLVAGGGAVYVRMGGETCVRVPEGVAALSEPAYAALKADNIQIDGLVGWHYTYNPDTGEVDAMNRLWSKLMISHYGKNFGGLVESTDLEGTTPSVFYVRGPDARFDDKLVDWRDLQSAGYEIKSTSDALISCGSAAS
SSSSSSSSSSSSSSSSSSSSSSSSSSS................................................................................................................................
>A0A516MFK8_A
MMYYAICKSKLSNECAYKGYKFWMFRTLAEANESGKIDHNSIVYNGNRPEALLDTMSNTKLRNLWNKVGVPTAFESMRQLIEHLHDLVDTKAILWKPDAETLMSETEPKARTRLNPDARIFKQIEVPSLREGTNRYRNQQVILQCATVREAMERLRALQPSPGGGVDIQIAIKSGAIRLEE
.....................................................................................................................................................................................
>A0A516MFK9_A
MAETHHIKYFNKATLTEANNFAIANDLNRSLVPEKVSALSGDLRFPIVEAFEHNGDHLRVGLLLDQDVHVWLDISFEQYEDLPVMQLEEPSIH
.............................................................................................
>A0A516MFL1_A
MKIKKDFDSVVKDATILEYSFAILAICVLAPLILAYLLLSKLVVQPIRKWYKNWK
.......................................................
>A0A516MFL8_A
MKITASIEIDTQDPDSVEDIIEELQQIIDVLYELTEREIKNKEGRHDS
................................................
>A0A516MFL9_A
MNEEDFRDSPCEDQCFEFLNELKESGSINMMEAPRLLESQIGLSKGDARRIFFAWIESFK
............................................................
>A0A516MFM0_A
MESSLDRKIIAVCEECSVKKITTYRTLKNKWPVCSCCKQSMKIKKDPANADTDVPTTNRMDNA
...............................................................
>A0A516MFM1_A
MATEYTEVITREAPGIEAYKLGLMELAKNLISAPPAGGLPAYQVAGQNALEQQAMQLAQSGVGAFAPLLGQAGQTMQRGVNTLGQAGNVYGQAAGMVDAANLRGQQAVAGYDPYQRGAASGTVASANIAADASRRGQAGIADAIRRGNLASQQGFRDLGSVMGNVRNVSGIAGGQLTDATGRGRDIVGRTTGDTRALGQGLAGAVDARTAAALGLSDANIGRMGQIGQQALSQADMGMGQAGMAQMGMGDAAAESMRQALQAQGGLREASQFGLGTAMQGIGALGETTGAFDPRSVAEFLSPYDQTVIDQTMADLQRASDIAGRAEDAAAVQAGAFGGSRRGIMAAERGRNLLEQQGRVAAQLRSQGFAQAQEAAQRAFEQQQARRQQAAQLTGSLGQAGAGTALQAAQAGGQLGLQGTDAAMRAAQQGGALGLQATAQGLQATQLMGQLEADAAKLGISTQEMGARLGIDTASLQQQAMLETGRMGLSAEQQAAANAAQQAQIGLNAERAAADAASQRTQFGLQAAQQGMTGAQNIGQMGLSQAQIQGNLANQLSNIGQTGAQLGLDSARLGMQGAGMKQNIASGIGALGQAFGALGTQQGNLAQTGQAMQTQDINNLMGIGQYQRGIDQSVLDATRQTALQDIYEPYQRIGFYSDILRGAPSTQSSITATTSPQASLGSQLVGAAGTAVGLGGAASRAGFI
...............................................................................................................................................................................................................................................................................................................................................................................................................................................................................................................................................................................................................................................................................................................................
>A0A516MFM3_A
MKNHNNLTDSQIHNPKGFAGARKRTVSSKSQTGGVEWVKANYTSSVTISCPADSGGSLHHAYFCLFSSHDAVKYAVYFQVTSTAVLSTPSGYNQVIAVDLTGHGTGASVTQVANALQATLHAHSDFTATDDDAGTVTVTGLTTASPAVDVNANVGIGITDTEVTNEILHTNASGDLKFTPFSTILGDTGVNDKNFVHTQTESSATWTVTHNLGKHPSCTVVDSAGTTVFGQVDHLSVNQIRITFSGAFTGEAYFN
...............................................................................................................................................................................................................................................................
>A0A516MFM4_A
MEESDVLDNGGSDPTSRPDTHQPLNLVFRIDDPCEDYCSRCQQLGPSQFGVKMHRSLPTQVWWVYATETTGQVPDMQDKPYLKMCADCLLDAHLAEDNEDEAITVQNADGSPFDGKGMFFIRHQPTEDMFSGT
.....................................................................................................................................
>A0A516MFM5_A
MGAISRIERTIKNAGAIAEKKIRNQLKIVRPGNAKRMSTTHELSRSLKSEIAGGRDGRVTLVVTTPNKYGKILDDGVNPLKVPYSVGTKAGHSDYIEGLARWAAKKFHGGNLKKGLKTAFKIARTQKGIAESGSYEGSPKSPGYIKEIKKDIDKELVEYFTRNVMMAIQKDAHRILNRTI
....................................................................................................................................................................................
>A0A516MFM6_A
MDNFIKVKEIPPIGHLPKWLHYIPTRSIVMVSRDTHSGHTVIALSNGTEVRTDDINAIDLVTKGLDATILSPDGKHKMRAEDERIKNSKGQKHRAYP
.................................................................................................
>A0A516MFM7_A
MSSKKNNEIVDSETISQQTKQFLKKGGRIKKIPTGQGSQTPPPKGITINKSRIVDRMWSNASMALQKRR
.....................................................................
>A0A516MFM9_A
MIPKPLPVVLNIQHPSRDCKLIMDYNREHDKYYVYQIMLVTENHQQEDNLRVYDNYDEALREMNRRCEEYNIDLS
...........................................................................
>A0A516MFN0_A
MSNIYDCLSVLTDLCEREAEAMSTLSQQTVYFTEQDKCDRLASLVDYLCDDNPRAVKSFNQFINIKAREVAQLEARTKRNV
.................................................................................
>A0A516MFN3_A
MTSLDSLDAIDPLVIPRTELCEWTKRLGQQHWARGDESRTLCGKPMLGNNYAKVYHQVDKTPCPDCLRVLHGE
.........................................................................
>A0A516MFN4_A
MPYPDNLINKYPIAEAEPEEHKHLRGKPRIALPWPEVLRESGHGDELEFWDNGTDTYFASRGTPYHSGEFKLAGMYTDMQLYEFAIAHFKVQHYYSYGE
...................................................................................................
>A0A516MFN9_A
MFNLPTTNFNHFQELLNDWKATLIEDPTTAHKWPYVTPPIGALVLPKLTGDCFWWDCEEHPHNEEAELFVTGLVNCDYPCELDGEYRGLYYSHYLHVYDMSLISTPTGLPYTYDGQPVTKVVQLTYNVSTAQGMDMYFIFTE
..............................................................................................................................................
>A0A516MFP1_A
MADIYCRFCGEPWDHDCLHDFDDYPKRIKLWKKYGCPALQEEATPTDQCRYPASDPTRALQSQALQELSDYSDDWVVL
..............................................................................
>A0A516MFP4_A
MMSELYIYEKMLKNIRERRELVTEAICYGPVADFVAFKELRAKLGELATTEQELKLLLNKVSQEND
..................................................................
>A0A516MFP5_A
MAKGVPHYTEDGKLYTGATHKMADGTLHTGATHTENSKKLTHTKPKAKAKPKPKPKAKARVRRAKGSKPDFLDMDKDGNTTEPMKTAVKQKRTKKMDGGPMQYRDGGLIENQATQDATSNRATNGQVSRGNGAALRGTKFKGVF
................................................................................................................................................
>A0A516MFP6_A
MEKQITRIFKIQKFKLGDILKYHDDVLEYGDVDYDWNTLARQLEQDGYAPQKYKSWIELADVSHDQGFKDERLIIDGNHRIRMMLKLFGEDYEIKAKVEVIDKVNGKDFNKPKKEDKSCPHCYEPLKGCDCKLAKADDGFTVHKKCLEEYNMFRLKEKERILALLKDKFENGA
.............................................................................................................................................................................
>A0A516MFP7_A
MGNFSTAPVGFNIFINTHEYYRVLLLEHLRYFQAYPKQVFVKLHILFAVSDKLRRAINHHHGKSGQATRQEVKSWLWQYGHSRDDEILAELYAEENDRSKKD
......................................................................................................
>A0A516MFP8_A
MGYDDKKNLSARLREGFELVRADEYPDFEAPTLQDGKHAGVIGVGGLVLARFPKETREERNNFYRTKAKDQITAVDNDLMREQHPSMPIENNRQSRVTFGGDKNSTD
...........................................................................................................
>A0A516MFP9_A
MPLKKGDSQKTISSNIRKEMEAGKPQKQAVAIALSAAGRSKKNDGGVVRKNHRGCGAVMSNRRKKTKYD
.....................................................................
>A0A516MFQ0_A
MAQSIDFATFLGGNSAYADSNQQATGTSNPDVVKIVDKNGQVFEIPADIDLGPLGPLGVGTGGGLNFASGLQSRAQDIDLATFLGGGQSTQQQEPQMVDTDNLPDWITPPDPDKVYPTVVSFVTNPHTGETVGVPSPGYTYNESYTPPQGTGTTPPATSGNVVGDARGGMRGEGPRNTGGAPYRGIDFATFLGNTDTAPAPPPVSREIVVPSAMPPNPQGFSNPYVPTPPAGPETTFMNLLGSIPNAPPPPNPYVSTAQGIASLAKPDGSI
...............................................................................................................................................................................................................................................................................
>A0A516MFQ2_A
MRKVQINTKQLSASKIKRRPRHVFKYEPFVNLQMDTEALEFTDYKKAKLMYNVCYQYIEREKKRGKIFDYKVALRSRGKLIYLFKKSTRKPFVYLKEA
..................................................................................................
>A0A516MFQ6_A
MSESNLAYSTVLEIGEVSGMKTVSNNVQIGTDIEDVYNGCKPTNNLDQMFNPSDDMPDVRVVGYSGNSVGYWTGIGSLSSGCSQTQIQVDLNNGIEYQPTNNSKLILIDFQNVAFYREEPGSFNNKHFRPNNSLGLSEIGDGNYNVQGRTLYIKSFDENNQPITLCFDVVDSYGTMLICKGNGGDHVSDYQHLNANWYNNQIANGHQGNLEWYISAYVHSGLWDSSGSQITWNNRRQSVGMSYMNDKMFQGNQQNLVQNEVYTNTGYFGVRNSYWSEAIINAGFYDDPSPSKNRDHDVWELKIDVASLNNAKIQVFEGTPENPIVTSGLTDGGEITQAGIYTFCLAALPFSNKYKGKHINGGFTLANTGMENAHYIDDQAFIDMMDAQLTLLNASAIRSDIPASLVINKIELRKAQPDITRVETPIMGSTFNYDIETYDWKFLDVLDSKQVPLALNFSVGDISDISKRTSGYSKTFMIPASPHNNEVLTPMLGVNAERQKIGWERGRIKTNGVIVFEGLMRIEEGNTGKGGFYKCHILQDTIDWSQEIGDAKLCDLVLNETTTPRRSYTDILYSWWLSKPYGGIQEPITGLMLPEDPQGWFWGLANYGEWYNAHLAQLGTQGVNQYDHNQLDFHPVVYTRSIVEAIFKNIGYSVSSDFMESVTFNLLCHPFGSGEDYELTNNVFGELGDHYAKAEQAGRYRADQLLGWSNFHSGGHVKPRGSNRTWYPSLIVQSDVGNHLTGSPSSKAYGKSTKGYVVPFAGDYRVVCKGTIDVSFCAGGNGGFVNVYVVNSGTGNGFTANGGNQAPGIADHGDHDFYTAWTSFGCSPGDVISFKIVAGTYMNGALSTCRYWVAAKELEMLVYPVPSGGAPEIDVNKQKFLPCDTKQMDFLEGITDMFNLQWTADSKTKTVYFEPYNDFFGSGDLKDWTEKLDNTRWNDKFIVQELAKEVKFSYKRTTTDVGMTGLDAWRENNGYGEYKTHIEINNEKFRKEEVDLVTKKFAPIWRFNNYGTQPNPNQHSNGDYAWGDLTWTDPQVSKMNPLMPVIWTEAGGHINKQQRPPYKQFPKMKMQIVNYYSLLNGVLPDGTNPNNSISLNKCSDWSMIDNIGVEHTLNAYPYMDWIDGWKKGIEPDPYCLSWNDYNDGEGNISSGLFNKYWRVAYEKMNGGAVLRTAYFNLTAIDIANFDYRDLIHITINNVSTYWTINKIIDYNPTNVELTKVELLEWKQAPDFATKRKDRSSEMSEFSERRIEQKQEVIKRTNTDGVVIENNSGNRASGTGVALGRGVVANNNQTVIGSYNDPNSTDVFQVGAGTSEDDRRTAFSISSRGEVKIGGGEIYVEEEDGTIHDLIVKKEAKLELTNNYTGDSTSLVENTNTDIEKLYLSKEKENTLPGRYNRTKTKQNTNEELSDVVNKKEINNGNRNYTI
..................................................................................................................................................................................................................................................................................................................................................................................................................................................................................................................................................................................................................................................................................................................................................................................................................................................................................................................................................................................................................................................................................................................................................................................................................................................................................................................................................................................................................................................................................
>A0A516MFR1_A
MARSYEDETLPNVPGDFASFLTDEDDDEYRFIKSQDYTPVGAVKTLTDRTFEKFDEGLNEAQRKREGQEQLRSFGLDKGIDLTQLGASQLGASQLGTGAGEFPKLPEDEPDKYPPGMSGQLPGTPDTLEERAARSHQVTLGENTYHLEADKKPYSRPSWLDPLKEAIAEGPMGPPEPVEPRWLDPFDTSPMPGANIGQEQGPDVIEGPTSPQGQPQEPSVPSNQQQPAEALDDGPMGPPEPAEPQGSIAERMSALDDQIAKAKEKGFATNEVLKLQDQRQQLYLEQEVESGRLEKYTDSRGNTRYRNRQEPTTETGEAPPADGETRSADGKTYRYSEEAGTWIEEGSEESALPQTPDQEYRRRVEERRQREGEFWEGQREKERTRPERERQQIARNREERLQRGQDYQQGVQDRIRARREGFETRRDMREQGRQRRSELREWQRTAREAQRQGQPIPPMPGAQMSQAPQTGGGTWQQPGFDAEGNFSVPFVDPVTGQSSSIGVVEDPGAPGTFIPRPGTDMKTLSQNAFNPDMQTSMDHLLEIGRQSGIQSSVFDRFEKVANAAKNINNAPLIGEKQRQKTRAGIQKEWAGLASQLIEMSPQLLRGRKAQEAERERDFDTHFNDVLGRFNSLRKANERSDYPRPESMLWQQAMAEVEREQMLRRAMEMQFNNELTQADAARFAVEAFPAPRRRPGQQRGISGPGHQSDPAQAGIQAPYGMTTTADPDLLWDLSDSIRNEYQNLPYTVSSDDKTGQLIIASGEFGSYPGAIVEGYDLPVAISHSESDERRLVQAGIPFIRTKDPFTVIDNHATQQITPTIETEEFPLGKKTDEVTTRLEEMYDTAFKKGREYDIASAEYDRKTREASVARETAIDEAIDERTHSNLQRQVIKSHEGLRGTFLDPAEDVGDAPQQPDQELMAIYQRIKDARNESLQRGFESEFEKLTQASTNGYLLPDAYEKKRNELLESHRQAQAAPLEESDFMSAITQEEIANEVALERQKWEYRQEQKRKILSKAENDYSDEYRNTYNRRTVNGQISYTVADYDRNGMFTPRSLPVVNQGTRGAEMPVVRSPEDVASIGFDAPVLIRTRDGEMQQVTFESNVFKPAIEQAIIAGRRMDSGFRKFEAINANTDAERKIEIDKPEEAIVALGRLVDSKYPGRLSSAEAKTIAEQLMRRYGFMHTQEQLGY
.....................................................................................................................................................................................................................................................................................................................................................................................................................................................................................................................................................................................................................................................................................................................................................................................................................................................................................................................................................................................................................................................................................................................................................................................................................................
>A0A516MFR6_A
MGHPALKLPLNEGLSDAVGVELQRNNLPINGEIEALAVEEWCRIIDSKFNKWEFSTTVDEGPNTSKGMTGCIPNNITSNPNTNCDGCIPPGGGMNGGYIYDGACTPKRAAWSHKCTISY
.......................................................................................................................
>A0A516MFR8_A
MTTTILYEDVIGTSFTKAEWDYSRFRAVRKFIVESTQTNASAVCSALTLNTSTGTTSTTLIGPRITGDFDGDGVADNNEEALISHNVQKDLPLQTLTAAPLGDRRWLVTADYYPVAGTPGQGGTAPQTLSLRTEVEAKRRFEVATVPDDPDGTLLGLLPLGLSSTDDIMKYSYLTTVRSLRIRLPFYSQSPPKIDKPMQHLSGVNSSNIDLLNDQSQQFPPRSLRFDGITLDEYGFARSDGFNTYRYRGHYEFTYRSDSFAEQTAVFSPANSQWEIREVFPSVDIEASWPSLAAIGL
.........................................................................................................................................................................................................................................................................................................
>A0A516MFS1_A
MDENGQEKVEVEIDTSEIEAKIGVLDQTLKQIQAEISEIASIIRRSFE
................................................
>A0A516MFS6_A
MNISPIIFILLVVAHLGISDCPAPETPLDITQTTTDGITYSVAIANEPGRFILAQYEDNRTEISDYFYSTGVVTLGHEEVFHEKGVIYYMTVDLPQGTYAIINQGENFYSRPYEVCAENGQVSIFAYDDFFGPEYGSFVWSFVVEISDQGDIDGNGVVDGADLTILLADWGSENNRSDINNDGIVDGADLTILLDKWSQ
SSSSSSSSSSSSSSSSSSS....................................................................................................................................................................................
>A0A516MFS9_A
MATISSQTPLTTVREIVPSGVGKMVRDLIACNYSGSAVIAKIYIVPSFGASSTITDHLLWIVEVAANSTSRLDLRGYGINISSEHRIEAEAASNSAITLTVLGN
........................................................................................................
>A0A516MFT0_A
MLSPAEKMKIEVQKHVTYWMTEFDMDKWQVAGVLFDIAMDLLMIIELEYNEDDDE
.......................................................
>A0A516MFT3_A
MRKIFSQQEAEAQLGLTPPDITVVPPENQFEGVEVLPGNLTESQFDLVRRSTGDVPLVGAEQDAYDAIPEAAREEALKFFDQPRQQPTRTVMPESARFTGSYVDSEGEPLKPNAFDQSIGGTALSALQTGLRVSGAEDFMMGIAEAITFLPDAAINTTIRALEAAGHIEPGTVDRDILERVFLAGDYETAKVIIPYFMSYGMGQEVGTTKGLGDYGRAAGEFASLAVPIAGASQRASMVGREGIQGFGTGFRLSAADEAAYAQQIGKGNVLSQTIDDVPVIGPQQPQRLTALERAQANPLVDINPVTGVDDVVFRRINAMPDGPLKTLATAKSSVGQANLAPYRLNPQSAYGMEIGLSGLAGTGMALEKDLFGTETGAGAMAVPLAALGAGIATQAVPVLWSGLKNYSGAGALFKWLKNTDTVKAATEKAKETGSSVATDVKVALGREKASDAYPEEAEALQAEIKLIRQAEERQAEIARAAEVERAFNDPEGPFAPFADPNLGPPTVTFTVGEQTMDPRFIATEKDVTSKMARPVQLEQQQRKNRVLQAGRNYLNGSFSGSGMDDVPLHVIDQATGRINLVANQIDLDTGEMSYSWTLLADPDSGVYPTLGSRAAAELGRDARGTIATNVNLARKEADELAVKLGINEDDTVLTGDQLILSIANARDKFQNTFGAQALDYKQMHPLVRAYLENQNQGMSFQEWKRFRSQVSDALGGAMASGNQTAGRDLTILREELDSVAENFGQINENFKRFNDFYKVRVSQPYEEMGAVQIMARAPGFREGENEIYYTANEIVPKVFLGNSNLSREYQRMFGEDNPELINRLMGVVLDDIRQAAYVAPTQGIRGDARSAQFNPDKIDAYMNKNEEMLRQLTFTNPDGTKINFFDFLQDPRRQIEAQIARQGELEARRVAFNTNRVFQAIQENVGDPETVLNNALGSVRNMNDFLEEATRSFETGKKLSGAALEVRMKTLRKIFWPRIQRAILNEQAGLDSADVTNNPIRFIDFLDKNRRILQPLYGDDHLTNMRIIAETFRRFGATTPEPSKFLPEKGFIQGIEDALGTSTIGITSTARATAEGRLSAMGMATFIGTRAMGRQSAIRRDALMRELLFDPEMTNFIMTQKVDELGNLKPSAQARFNNWMFKHGINYSLNDTIVGEDPEGYTFTPEPPPNLPARPNINPFQGVIPPENQRPAAPPVNPQASIQTVSPPVPTPAPAPQTPMSGAPVQPTASELFPNDPTLAAIERRRPAQGIASLA
..................................................................................................................................................................................................................................................................................................................................................................HHHHHHHHHHHHHHH..........hhhhhhhhhhhhhhhhh............................................................................................................................................................................................................................................................................................................................................................................................................................................................................................................................................................................................................................................................................................................................................................................................................................................................................................
>A0A516MFT4_A
MAIQILAYDLPGSNYSTFIGLGKDYRKSRAVRRLLVDGNDTTNKTEVLYGVIKTVQDSSTDLYPQEYGADGALGTSEKIPLQEATITRFGRSQSTDTANMWIVELVYYYPF
...............................................................................................................
>A0A516MFT5_A
MEAHLTAIGLSIAGPAILGIFGFLWKVSSRLTAAEKHIEALERRVTSNSSQLQSHFDKAFTIRKNVE
....hhhhhhhhhhhhhhhhhhhhhh.........................................
>A0A516MFU0_A
MRIPFKITHFLEITMMMSTKEYRERIQSFKDHWKITYPELAEKSGLSVGWICRFLGGHHDNTTQYTVDRLYRAIGKIIEERNTMPYDDKNPFESVSDFGHSHIRSDGHMPTQGSVETRAEDETSGNDSPF
..................................................................................................................................
>A0A516MFU1_A
MAFNTGLFWLHNDGLATSTAYTTTGTVKTKAALDADIAADKIAVIETGGARAILIKPLLKTTGNGDGTDKGVFAVFGVMGFGEPSQSDYDEKSKFLWALGTIDVSDSASGSAIDTAGDIFTSPTNVEFKSYAGAGTGADQKNSVFSGVSGMQTPANAVDVADVFVEDSGADGIGMAIIPGIEMFSQIIISFNEGNLLDGSLANALINLHY
..................................................................................................................................................................................................................
>A0A516MFU3_A
MPHSRHGSPCDQQGPEGVVSGDWWHNFGDFELLSGQIRRLLVLSTRGLYGPNQWGLDVQDREANPIGEKISMTTLASMSGFFGTVWFVALIGVLSFGAGMMFKTAFLKLITGGKYNS
................................................................................hhhhhhhhhhhhhhhhhhhhhhhhhh...........
>A0A516MFU4_A
MLRISKIPVSVNVTVGTTGTPVYNGLIVLTLDEDESGLVTLANMEFDQITIKEAVMREIEVQCTTNVDMYNTMGKIILSEKGDE
....................................................................................
>A0A516MFU5_A
MAYIERDGGRTYIGGGSWSEQPWEYYIVTDDVTFVEDGGRIDCDNKADAIRKLKEYQDRIREQQRND
...................................................................
>A0A516MFU6_A
MNERKMTNLERAMRGVNALRAAAMAVGYDLDNEAVRSEDDYSRTALTDFLADLMHAGFEIEEYHDAAHGQFHANLVAEKKGTT
...................................................................................
>A0A516MFU7_A
MPSRRSAAPPVTIKPYAGSGEAGYGQNGPFSDSSKIGYDGDYYRIKVLQARFEKTVDLIDCTGEFTGNLTGSPILNPVYKSSSMPRGRVSFTGHVPDGEAVGFANLGNNDGTRNTIDCEFHLGIGDRDPAGVSAPRSNVLKFRAVIESMVIDWNLDNPYIGISITGIVTGSEASLVGTTDESPILESVSTHTG
.................................................................................................................................................................................................
>A0A516MFU8_A
MYGRDPNTEWMNEKIMNSIRRGKDRHNALIAIFKEAEKLGLHCSIEYDQPRDMQLGKGIEPINDLLDRGLIDNLQHWVAFHGEVSVFFHELNDVGVRTTREDGFFTLDGKEINTWASEDWLCPLVDDYNTC
...................................................................................................................................
>A0A516MFU9_A
MKTYQGTVKAVPLSVWQHQASAPCSDSRLPGWLNDLPVCKLSVNKQIPAMDIADTGKHGKCVDAQARSHLKRWHKTFLSLLTQPNQNLKLSKSSRPTYGLSLAPSATSGCGDLCPMAGNCSHVCLATAGNGRYNGVTVARIAKTRCFAEHPELFIWAVGRELLKHKKKQNIACRLNVISDLNWTRKTRWLFEDALPDIQFYDYTKVAKYLYQDRPKNYHITLSRQEGRDDECIKALEDGHNVAVVFDTKPSQTLPSTWHGFPVIDGDLNDERWRDAPGHVVGLRAKGSARGDQSGFVVSSATHS
................................................................................................................................................................................................................................................................................................................
>A0A516MFV1_A
MHEECFYLGFESDVQPSRVIAVGDRRPSFAQATQDVPIVIGQQEKKGDIDASND
......................................................
>A0A516MFV3_A
MKKPLRVKSRLHGFPVDGIVLLDFDLRTSNSIEERWGWCVRTEGDIFISDVDLIDVIELEWGDRFIDNDPTTEQEQTNYDAIKKILSRQDDDWWADALLHCNDELWDF
............................................................................................................
>A0A516MFV5_A
MSDVETINISLRVPYEVGALAAAFKAVDELGETLTKIGISKFGSVRGGDEWPSHWETSVTGIKKTFSVLETILADSIIEKMNQDIS
......................................................................................
>A0A516MFV6_A
MTNRYCTRCNQEIQQGNEVYLECEQFSGDVALYLSQSQVRRMYKAHENYHKCMDKHGPVLGIGLWYELQRFHVKRFLGPFPFGRDCAEHEILKSENTPSLFA
......................................................................................................
>A0A516MFV7_A
MSNATRKKATPKKSAPKADTFEQATSDLTHTDIVRSVESFFSTMKPNGKAKTVSRKGRTGLQVRLAKIAQLQTQVDAIIAVSRFIDTLVAQGRDVSRESVTIDGETRNLERIAIAMEACRLETKSDVLADCCAAFCQA
..........................................................................................................................................
>A0A516MFV8_A
MAQGKVTYNNPGWDFGALLDGSGHFRFWDDFLTPSFHTLANAASGDDTQILNNWSYTQNDSSTTFPVFTAAQEIAGGVLKYTSHTGDNDGIVFFPGFSVGAPASTDMEMECRMAITDIANTCVFFGLSETVADAGLVADGTGLFTDAAGGADRVGIGYDAATTTGKFDVLSSLNAAGLGGTDVAEYSVEFDAGATGTLASDEYVRLGLSVINGIARFYIDGSLVYTAENATTMSDQKLYPCLLMMNEEAAANVFYIDYFGVSAVRP
..........................................................................................................................................................................................................................................................................
>A0A516MFV9_A
MADIQRTEFEKEHLLYVNSLNVARPAWQRVPHPINPAMDIWEYLSYLRKKYGKERSDSWIDQYYRIRKIALMKKSGHLSHVHVTDEKPNLSSEKGVNDE
...................................................................................................
>A0A516MFW0_A
MFEEKYSDELVYDIAEDKQMGMKVSELAQKYNLTEGQIEYIVYVRLRKENEERGLPKDAVVDSKPEDLSVEATVTVSGVGVEVPAPPTNWFKKWWRFWFG
....................................................................................................
>A0A516MFW1_A
MDQKRSAHQNLWPALQTIVLTATAAGIFLNIGRRDQEIQNNSSDIAELREISQDLVKSQVLSEANDSNHANTMAELRRRIERLESSGG
..........HHHHHHHHHHHHHHHHHHHHHH........................................................
>A0A516MFW3_A
MSYETSYEYFKRKSKAEMRRELIDNGLWADFVKAREALKENGETVERAWRMAFEAVMSPFDERFDDKEVVEYVREVVDGDPVRPGDPEEEEDDEEDLDYHPPPPVVMDVLDETSKPVRPAAKKKKIGSVTRRSMRKHDVSKETFDEKTCSTPKTVEWVAANIRVGDASAEDAPSSEAWSMLCWVKGSPQAESQFWGQIYTKLLPTRQQLEQDDLMRDDGRVVLNLIGRMREIKEESVNGRLHADAEATEADSDGSGPRSLARIGDIVARDDIDDQGENGSGGEGEG
..............................................................................................................................................................................................................................................................................................
>A0A516MFW4_A
MNELSELDALKRNEYAHNELRPKTYVLYSTPCLFGKRTFLEIVSEGVGTARLRAYEWTQKHGEPDRRDGGGKKAEFCLIEDWCEKTHGRLSSRKG
...............................................................................................
>A0A516MFW5_A
MVLSEAQKEAIAALQQRWDNVGEPCSLPCDDCVTVVVSSDQTGAAMVIGIEADGHCHS
..........................................................
>A0A516MFW7_A
AKSLFLLVECGKNFMTFSFFVILFHRNGFLTGLKIMSKTKEKTTADKIKIAIKDIENLLLTKNEQYGDSVFTPIRIFSKVDQNEQIRVRIDDKLNRLVHGNDSIEQDIDIVQDLIGYLILLYIKMQD
...............................................................................................................................
>A0A516MFW8_A
MSKGQSKPETVSVRIREDDYAQIREIANFYNVKVVDAIESFVKLWGMLDKEDQDLVFLGEPIEEDVPPIIFKSDPHETSHVTYKKTPPSP
..........................................................................................
>A0A516MFX2_A
MNDAYVLCVNILVSGTELWPTPPNDDRIINTIIAKLPNSWNSDEWSVIDNCLVFVISKHDLDEETDEKEPYKLVVQMGIVSRDEFTSDSAESAARSVVKSWIMASKEKALPGACYAEWKHGNESIGSIKITR
....................................................................................................................................
>A0A516MFX3_A
MLNIKLLKAVANKVSEEDKTILLDILDKEISEDNHDTVYQLAYLMLGEEE
..................................................
>A0A516MFX4_A
MPSWKTSGMERDLGSLDTRVLLNGARGLSVVILDIARDHKGDDLSDLEYVAYRLELLLNEFEARLRVIDELRNELRILQAQI
..................................................................................
>A0A516MFX6_A
MRATIKTIRKKAVVEYRGGIKLYRGTAITDQIMIWFSTPKTNANGKVEEKQFDVRAFHITDSDAAAREWNSRVDRMKDMEVIDD
....................................................................................
>A0A516MFX7_A
MPYKYCTKVKSDGYRCEKPFYTKSIKSNRIYCDDCGVNSSRNVHAVSMRNQDRIDELDDIRTNKLPNLIQSIEQINQTLFDINERMKLMEIRLSQQDSKINEVSLIADEKKSFYSLNKKVVRLQKRLEKLE
...................................................................................................................................
>A0A516MFX8_A
MTNGKGLQWVTLTKLNWNTGSVGEYYGATGDVITHARLQADIDKEDVAMLMVDGFEKVHIKGLCKNLSGTTTTNNGAEIWIWGALGFGEPYSKVWNENPLFVYRIGGFNWNRANSTTLSTNTVIQGPENETLTGTPYDHRTGQFDGAGNCHDNFAAWADGKPISSDTPDGEKTTADGFTSGDGGMLNLIGVGMFQMLLFTLDKQGTTAIDMNFACARFY
...........................................................................................................................................................................................................................
>A0A516MFY0_1_A
MSIFNSPELTKEFDKAFNEIDSEKLSTGTGYTSLADEAYQFQQSQRIARDLAFQGKTTEELDLELVDPRYDALQKYHQRELEAWEKSQRIGKYATDPAEIERLRAAGHPEGELQRLQTLPEAPQDVLTQAQATDDPNAFLKEKGFRSMAPAAPERMTTRRKLRDEFKIPYSAIDSPPKSMTEIEYRQAQLRMVEGAQGRAVQGYGIREDGTEKPVGQAMDPGFLQKSSDSLERGYYNLNTGAIALRFGLGAAFKASGEVTQVAGSAVPGGVGNLLGVLQNKVGDALLESATLNNIDLQMAKKGTRFDSDTGEVYSQEEQNIIEDFYYGSLESAPEFALTIAAALASGGGSVAAQTALKTVSKKTVNEALKRSAKKTTKMLLEQGVKSGGRAKAVKQIAKTRSRAFIGLSTQQSFSHQVSESADYYINKKGMDPYSASGVILTEGAMAATATALTTGVSSKFMFKNKVNEKMAQKAWGRTLNGFLIGYTSEGLQEATELIIADTALHYFNSIRGDEERAAQFSPFREGFFRDVAVAGLTGGALGGPAGIATRAGRPDPVRPGRTEYGPSPKTFEEQQEWTPDEIADYWTLKSRLFKERQREEIARQTAISKDRATDLSVIKDDDLLYAMLNPIADEKASMIFAGEGNDQFRVTPLIASLELIRRGKILEEGSVEQELITDYIQGPKSIGELSQRDLRTAADGGTIYYEARDGRRIKLPQSYANKEIERRKREGEPADGRPRLLKKDQADKYEKELLAGEPSEAALLGLIMSAPDLALQAIRAGDGEEGQFGRKLMNQMLGRMTGDPRERNTSVGLRKKIYRLLKNNEDAIAAEVENRQGVQRVPLQTPAGQPTRIAGRGARGRFTQLPPMSNLEAEAQAQLDQEEAVSDTPAPLTFDDRNNIDRALDRELEDNNRDLLRDTSMSNQDVARALPSSIPFQKRLTRVRELRGRRGIENAITDRRAGATTMEGFPPTRQQSARESAQRGRDITQRKIDRRAGQEQALAERARPSALPGPLTEKGVAGYQSVQLTDSESTFFDDLVDMPAWANEIFPEFGIRYDKESKTLSFETREQY
.....................................................................................................................................................................................................................................................................................................................................................................................................................HHHHHHHHHHHHHH....................hhhhhhhhhhhhhh.............................HHHHHHHHHHHHHHHHHHHHH.........................hhhhhhhhhhhhhhhhhhhh.............................................................................................................................................................................................................................................................................................................................................................................................................................................................................................................................................
>A0A516MFY0_2_A
DKFVETISKEPTKDWIGQLPESMRGEEARARFEERTPPVMGEKIGRATSLVQTNQESLPEKARAQIGDVAFFEEYTEGSKELLSDIQLNGLADRSILTDDDLSLLDLQMSPEAAPEAVKADEEIAERLQKQNERDLGTIAKNEARGMENMSDEDLETEALEDLDILDQEGREATDDIDVVDEKGKVKAKGIRSKLLTPLHFTAIKAGIGSVPHKVVQKLIFYDLQRMKADLKELRTMKALWKAMPKEWTSDNGNKIAQLADQYTPLINDNAELDLDHEITVDEQKMKVGDLPQEVQAALLHIKQKSEQDRLELIAEKREVTKKMFTNFSAKDLVKAATTGENPAIPNLVREGKSQFTQNGILISKDQVIEKLVANRVPDDWGHQYAYFHHAWFGRYKLRAYDEEGNSYSVPGEANTAEEAYQALYDFKASPPQNLKNVKFTRFEAKPAYNEDPDFMSLSKAERSALQRALRSETDATSEEINDALFKARVKLKENRSPFFAPLLQRTGATGYSMNFPKVWTAYTRARNRHKYGRMMTKAAQPEITALKQKGNSFGQYLEDVLSNALFTKQTGAEIMLDGLIQSIPGLRNSPMPTRRFLSGFRAFNFLRQLKTPRQWLVNSTQPLLTVYPVVGEKIFLQAARMHNTAEGRALLDKHGRMDSSAGMYIDGSVTSLGQKAIDVVTRGQELLDKHALRGKVSTQSELRNMNFSFIAFYLHGKSKGMSDTDAAEYATVQGYVGSQFMFTRANLPPILHSPIASTLLQYRRFQMNMIGYGLQLLKEGHQNKRYSGVGKWLALQAVIGGARGIVLTGLPLWWGISKIASLLGMSDEEEMDHQKMLASWHNGLKKRVGKTAADTFTFGLPGLIGIDLSGSTGLFQGNFGDSMPEVVWNQFKGPTGGFITDMSSAIFGSHKDVGDISRATASYRKFKDTSPTFKWLLGNVERLSGYHDEYDSRGQLRFRDEDKGRALWMELAGGFRTVNQSVMSLEYSRLQVLRAQEDKYKDRAAALLVDGKYKEAIETMNLFNSLYPDMSFNIDDLKRRFESKNKAKIENGLERFYGNASKGVRRQFIESQ
...............................................................................................................................................................................................................................................................................................................................................................................................................................................................................................................................................................................................................................................................................................................................................................................................................................HHHHHHHHHHHHHH....................................................................................................................................................................................................................................................................
>A0A516MFY1_A
MKCDNCKSNNSKFDIGIGEYFCNDCGYVIVSQIFEERPSFNTERNIDKKLGSLVGDSTDKLTRRLKRTEKFHSTGKESTILPTGMIECNMVLSPYLPNHSLQDRVEYLYKKIFADKKITAFTIRVRAVAIVICALREMGIPVSVKTLSKNNEVNPYNVSKCARKIASIMEKPQILHQENLTSWVESGVSKLFVTYPRKIKGRKEQQVFLMECKELVLYISRYLEERNITFIPSHMAVCIWMLCLLRTKTSKSEFTQGEIANVFNCSTVTLRTHSKTFFNIFNVNKNKLKDLNINEFIAGVRYG
...............................................................................................................................................................................................................................................................................................................
>A0A516MFY2_A
MMSRKDFLDILDLEWPEEGQAVSLYSLLHDEWEHNYVYVRPHYEQRNGRTVLRHVIQETGDDAWPYPVVVDSGNLDWDEKRY
..................................................................................
>A0A516MFY4_A
MNWKCKCGNTEMKIDFGRMICSKCDAEVKMYSVDEQKVMKENNKHYYWLIQTPTFVEKLDTFYADFTEEQLIEMSRKIEKVSAKNKTQATKFKNSYIYWKYFYNPSFKRMELKFITLSTLKRLFLRNVKDIELIEVDLND
............................................................................................................................................
>A0A516MFY7_A
MLREKLDTGTPLLGVETKTTYQKPELDGRSDPMTDLSAPMPEIPADLAAIETLEEAVEAIKQAEEGMRSNWVMLSGAINIIKDRELWRENGHPNFESFIRIELGYSKQWVYKLLKIPQIVSKIDVTNPTAATELTSLDEDKWEEAWGLAKNLANQTEPTKVQVRKAVRAIKHGYQLTDDNKGLMGDKLREDMLANEVDGDPSLESSDHRLVTSQTLFDAAKEKLRSLFRDIEAISNMPEGIWVDMSPVKADFRNIANMLKFARPFSECINCEGNGCEKCLDSGVLNRERFEAYANSEKMKET
..............................................................................................................................................................................................................................................................................................................
>A0A516MFY9_A
MDKEIDDEIMKIAIESEDLEKYPDYDINYLLSLLTGIRGCKGDDCECGKY
..................................................
>A0A516MFZ0_A
MVNWTDEQVEIMNVAAKNGLTIEETSASLIEAGFENRSVKSVRAKWRHMYKAPFGDFNDEEIVVEEITEQSNEEESIVETSSGDKSIDRTKIMIVLGMVVACTTYLTYTGFISWG
..........................................................................................HHHHHHHHHHHHHHHHHHH......
>A0A516MFZ3_A
MELKEKLAILEVVLPWAKQRIDRFKIWEYDELVNEGYVHAVKIYPRWDHQKGALTTFLNASLYDHVFRSYAKQHNIEIKRDRSGGTQGKRIYTPKMHYTAKLKDIADEQVEKENVPWDLLSEMPRAVAYLLGIGLSKAQTGRVLGVSGSRISQLALEIKSLMEKERRAK
.........................................................................................................................................................................
>A0A516MFZ5_A
MDEKKKTKDELRKEIENLTNMLEEKNGELSKFADAHGQLIATLQKQNAMLAQYEATINALSLRLVEGRTQQ
.......................................................................
>A0A516MFZ6_A
MPITRSQEEKQVTTMPKKKRGLYDNINARKKAGTSRSKKNTTISPEAYKAMQSDFGRAKKDDGGEMKMPKRMNKAGGNMAMVDMMAPRKRMGMNGGGSGRKNYNGGGMAKTKGNSKAVRGPCS
...........................................................................................................................
>A0A516MFZ7_A
MQFTHVPFEDHCKQFNVSVPTDPDELKRAQDRHILWEKQIQLQYAWENGTYGFVELLQESQLYRMPEWQIPVQHTFWKRVEYLVQQLVDAYATSFSSPFESEDDYPQDQEGND
.................................................................................................................
>A0A516MG00_A
MFNKSQLEGILLSVAKPEVHISRSQHTNIGYRVRIRVNIRGCEDFLLGVQRTLAQHSIKSKYKEKEHGSRPRPILTISSIVNLWLLCELIPDLPDCKGVWVSFKEIVKLIDGGEQHTLEGLERIMELKGVI
...................................................................................................................................
>A0A516MG02_A
MLEELLKLKDKRIKMKDYIPPHQHRLWKDSYLNRTVWDEIKRIQKYRKRWK
...................................................
>A0A516MG04_A
MNDEEFTYLCRVQIPQASDLKTKQFASFVLTANKRLYHMRRERPYVNNFSETLERIHGDKDDPVIKNISICAGKCLGIYHSRHAYDNIKYVLRINVGLKDTSLNNVEEHENKMILILERKKPFYILLGHRITKKNLMNTLSRILYKSLYVDSVEELTAYAFKLLNRPENVNYVLENRAPFHFMDSKYRNKINVRLNVNLIDHDTAAMEISDGVWAKIKLDDLDTFVNTFHHNKRRSKRWRYISPRKLWINLMGEEPTDSQLKLMINFLKQNRTQDIVENRAKELMQSLTVKYPDRIKILENSKNTIMLVRGKICDWVIHENKENKRRSNIQKVSTYVFIRKSLMDEEQRERVLDTSKIGELGFSTQVLDGDFRGPICIDNIHTNSSTGDQFAARALALLNDKLMLDRVYTIKKYIPSKVLNNLDIIKPSHFDWDIFERFFVEKHTDGEEDEV
....................................................................................................................................................................................................................................................................................................................................................................................................................................................................
>A0A516MG07_A
MRFIGNDPNILDAFYKATADGSIAAGKPVIVTAGGTTLGSESSAFDAQAHYLSAVYDTSNDKVVVAYSDPGNSNYGTAVVGTVSGSNITFGTPVVFEAATVSGNYSITSAFDSANNKVVIAYRDGGNSNQGTAIVGTVSGTSISFGSAVVFETGETYDLTATFDDVAEKVVIAYRDVSNSQYGTAIVGTVSGTSISFGTATVFESAATEYIFALAMPNWNNTSERRILIVYSDGGNAGGLTLITGTVSGTGISFGSARLADASLSYNPVMALMTSGDGINRAVCAYKDDGSSGNGKAFTVRAIDTTNNNESAYTFDSGNNSFSFPSAVYDASQQKVLLVYRDQSNSNQGEYVYATPSANGEALTFSTAALFFENVVSGVGQSIAAVYDPDSEKAVVAYRKPDLSGAAKTIFNDPGGKVKAVSATAVSQAAGTPVAIENSQNISFGAAYDSVNQKIVVAYRDVPNSSYGTAAVGTVDSSDNSISYGTPVVFESATTLECSAVYDVNAGKIVIFYTDFSNSQHGTAIVGTVSGTGISFGSPVVFKSATTRDCHAAYDSTAQKIVCVYQNSGTLNSIVGTVSGTSISFGSETSIATDTDYGTPDVVYDSGNNKTVVVYAQGSGKPGVAKVGTVSGTGISFGTQAQFESATTIRISAAYDSSAGKVVIAYKDTSNSDYGTAIVGTVSDTDITFGTAVVFEAAGINATATAYDASAGKIVIGYEDTDNSFYGTVITGTVSGTSISFDTALVIENSATDEYGIAYDASAERTVIFYEDEGDSNKGKSVVFQAATTTTNVTTENYIGITDQAYTDGQDATIAVVGCIDRNQTGLTAGQQYFVQTDGTLNTTAGSPSVLAGTAISATELVVKE
.................................................................................................................................................................................................................................................................................................................................................................................................................................................................................................................................................................................................................................................................................................................................................................................................................................................................................................
>A0A516MG08_A
MSNRNYKNYAVNCRMCGDLISKENTKSHEYHGKTVCGRCYLKKQRQLRKEKGLL
......................................................
>A0A516MG09_A
MDEVNFIREELIKKYLEAFGWIYNGSHLTWGKLAATRADFYPTGFVIAVSKKAVITCEGELVFKYKGEIYEDFDDLCKKLGRKAFDTLPDWEIEVEKEWTVRKNGEWKHSFSNFVELPLRKQLRC
.............................................................................................................................
>A0A516MG12_A
MSNLFDTEEKYPLVLWTAEWCIPCKSLKNWIRAQDKFNGTTTNYSVLFGNNDKDIIFKDVDKHKASLPIGIKSVPTLQDGSLFITGVKNIQNYLVEYE
..................................................................................................
>A0A516MG13_A
MTNDMQSLTMKSAIVTLNGDDPSVLSLDWTEIGGARITMGIRGRTYRMFTTCSDRDLAEQKWHEAIANLRSGGYQVDEGEATDD
....................................................................................
>A0A516MG14_A
MKMSKNLMKIKLKEKAAVNTYISPDVYIKMSEVMESVLENLCEEIVLAFESSGDRKITTNNVNAAITNVLLFRGDNDGV
...............................................................................
>A0A516MG15_A
MNERSLNELLANNESVGVITILIYGPNIEEDDIDILSFGLDLIDGDYEIRLTSINYETAKAYDIERGYKFQIFILGPESIDKIEEIGEWMLEGISTALRFKAELIETTVVKSNV
..................................................................................................................
>A0A516MG16_A
MSEELDNKKIESVKRGLTLIGETNALEDIENLERILSYSISEESRHLLSRLSVAVGREYGIKISRSKGEIMNESELSGKFAWIQTSGTGRCDPKEIGGEEE
.....................................................................................................
>A0A516MG17_A
MAITVANIEKEVSYFLGYGYNTSASGSAGTFLESIVTRAIRQFVLPSPIDGESSAHKWSWLTGTSALVLHEPVTFSQSAAAGFLLHTNISADNCPQVNSGVVRLGCDSSTVAGNFPSWAHTGNGGADQVGVIVQISGIGSGADGWHIPTGITNDGTTDFLIEIPDTSITIAEADVTNVASGVQSGVSFTFYNVMRAATTTFGAIDGPMYHDLSKGYNNLPMINIGAMRDLYAAKPIVSSVPEYVAYDDDKDRFLFYPPPDANYTLRYNYTKSSSLAGSELASLIPEKYEGVVMNAALALAENYAESQNDGRFLQIYTSQLKAAIMEDRANHRSEYFGVNRDNSDEIHNRGYRTDRADIYYTDRSGTKYPST
...................................................................................................................................................................................................................................................................................................................................................................................
>A0A516MG21_1_A
MTTIENTGFISTLAADPQDPIDDATDSIHSAIILSLSAATGENRPISGFDIQQIGTGTHTRYDVTAGKVLRNGKLISVSSDNLTTDGTTGVAHTGSGAKDWYGVIVVCDGTESGESANTLKWRYERFRSGGLTSGKDETANATVAAIKDGDIPIAVVKYEAGSNNNVVNRHMQFLGYKQAIREFSAINSNAETMRINADGTLTKGSATITLPSSTGTLALQNENTTGTAGGLSATLAVSSGGTGATAFTDKSVIISQDTGTDTLSSVAMTTNGQLLIGGTDGPAVATLGSSGATTITNGNGTISISSTDTQLTNAQVTGMALTNLDVSTGADISATDTILGALGKIENRVRLNDDKVTNTDVDVSIANLKSKLNSDFAGDFTIGNQTDDTATFTGHLSVGGNLTVTGTTTTVNTQTINAQNAIVFEGATADANETTLTITDPTADRTITLPDADGTIALAGGNVASADTVDATLDNTNTAYNLLFASTPSTSGDPVALKYDTTVTYNPSTNNLYSGSLQSQTSITAGSSITTGGHLRAETRVLSGNTTSGLIGSYFSGNLNNGSGGQGSAVTRNPIFEGYGSRYAESRLIIDSAIESSYSDDADQHGVGGVYSIETQHAQHRAGLVINHDDDTNNNNNDYVWAIGKQFNSSGVGTDSFTIGIVNDKTYEDSFLTNTNANAFRSENAALTIDSSKNVSLANGISLGTSSSTTAGTLRYNSNTVQFYNGSAWTTLDSAGGEVNQNAFSNVVVGSDTIAADAKTDTLTLTAGTN
...................................................................................................................................................................................................................................................................................................................................................................................................................................................................................................................................................................................................................................................................................................................................................................................................
>A0A516MG21_2_A
ITLSANTSTDTVTINASDTSFDVDGLSPESGLDRANDSIPFYDDNVSTNKKITLQQLMAQVLEADIPDLSASKITSGSFATARIPTLAQSKVTNLATDLASKVPTTRTIAGRALSNDLLVRVNTSTGKLEVNDGSNTTTIQDTAGTPVDVIFDNRKTEYDEIQDANNTKPADNATVGARLGTNLKAADGSTTLGDADVKNANIASTHVVGSGKLFASTLPEDGATTGKLFFQAGVPTAKTVGDLWFDSDDSNRMYIAASATANEITSGEWESIGFPAGEAGATANATEDIQDIIGAMVSGNTETNISVTYDDTNGKLNFVSTDTNTNQLTTFNVSVDTNSNSTTIAHGETLTFTGGTGISTETTADGTITFTNDSPDQTVALTASSNVTITGTYPNFTIAATDTNTTYSAASGGGLSLSGTAFSIDDPINLSQLTESTDATDDKILLWDESASSWKYMTLDDLQDAIDTTATGGAGEAFKTISVSGQSDVVADLAADTLTLAAGSNVTITTDASNDTITFASTDTNTQLSTEEVQDIVGAMFASNTETRISATYQDGDGTIDLVVDDMTANTNYYLTGLALSSGTLTATVSGASNPTVDLSGLYTAGTGIDLSSTTLSVDVSDFMANGSDNRIITATGTDAMNAEANLTFDGSTLAVTGHLDATTKSFVIPHPTKENMTLRHGSLEGPEYGVYHRGRLIEESVIELPDYWLGLVDDNTISVQLTPNGSFQMLYVEKIEDNKVYVINEADEGIDCFYIIHGERKDIGKMEVEY
....................................................................................................................................................................................................................................................................................................................................................................................................................................................................................................................................................................................................................................................................................................................................................................................................
>A0A516MG22_A
MFKIENGIIHGSSFALPLNEIEFITWRLNEDNGLYWVKMHLPSGKEIRIKVSESELRRIVNVWNNKDIVLKLGDDNELDY
................................................................................
>A0A516MG23_A
MAEQTKNVEEVEDKDPWDFEDPEIEDTLVADADIPAETEEDTDVSSEDPAEEIVLRAKEAGLTQEDMDNMGSPDTLEFVLNLLDQKIQKVEEEAKNTTQETGDAVSEDVDSEPSSDDFDWIDKLDPDESVDSDSVKALKAMKTRLDEMSGTVKAMTEQSRTAKSESFFAQLDDQWNELFGNAKEQTDRNKANRQTVVDEMESLRAGYRSRKKRIPEETELFERALRSTFGEHEKNFARNEVEGKIKKRSSQFISRAQSRPTKELLTGREKAVSSVSARMRELGLSNLDDIGETFE
.......................................................................................................................................................................................................................................................................................................
>A0A516MG25_A
MSPIEIIFWVVFVLTVCLLFFAAFSGDRVSNQTIEEYMESLINSEEYRREP
...hhhhhhhhhhhhhhhhhhhhh...........................
>A0A516MG28_A
MIPDNLNEEDLIFLENETQKAIEDGCKECNFRHIIYSTNISVEPNGSKVFFIEVDCPSCKCDYKEIMGVR
......................................................................
>A0A516MG29_A
MANVYLGNSKALVFPVMSDGYLKIPYADSNISTSKGNLWNLSEGFVIEALITPYDVNGNATDEVLTSTKTVPIGTTNSTQSGSYFSTNRYSHKMMLFYNTKFQLYLENTTVHNKNQPAEYRIGVGIDGLDSDITTPTLIRPVNTLYGYYDENGYYNDMSTSLTLLQADSTVSGNTITLTSSNVSKLATGSEIFNANGVSLGTVTIASSTTITVADASNHTAKIYVSQPKEAFYVEQIYKITCVYHYGGSIQIMLNNQEIGRYDAPASFSFNASDCFIGKDGTNKNTQFMGELYEIALYKGSKASPTLVTLTPSYSSIMFYYRFGD
.....................................................................................................................................................................................................................................................................................................................................
>A0A516MG31_A
MITNSAKNDIATNYVAVNYTKIKIGDGADSTSASQTKLDHAVGSVKTVTPSVVGSTLIYEVDFLGSEIPTSGVTELGIFHKDHIDTKMLSRVTFTSTGVVAASDTVSFTIRIEVN
...................................................................................................................
>A0A516MG32_A
MADDDLKNVKTTNALTAAIKDLGEANEGLIAGFGEITKSKYWTVISRFASGTQFWKLQNYIRALGNISQIYTERLNKQRKAIIEGLESNIRLADSYAKLKDEIKDLERNPAQNRIYKMILDTGVGHKKALEAAKEYYRGTKKEMKDLIDFRNKKLKKAITKKAKTFFGGEEGILKLGKRYKEQVADIEAKAGPEGRFAARMNFLGRELGGRGFGTTFEKGKDVFLGKKKMWNVEKNKWVRPGFKAQAKKGIEKVKEKLFSGAFKIWNKISAFFTIGAVVLGKAIVYFALFLVAITIVVGIIRKLWPFLKEAFDKNKKFFEKAWGYLSAILYDFYQIFKAVWDGEFLKVLDIYFTELLPNIFMFLGNLVWGLGKVLIGLVKAGFNAVIDYIVAKLFTFKPDLSFIPGLHTGGLIKKGGLAVVGERGPELVNLPTGARVHSNAQSQAMMGQTINIHVNGRVGATDAEIKDIANKLSAEMNRRMNRTNRSVSAF
....................................................................................................................................................................................................................................................................................HHHHHHHHHHHHHHHHHHHHHHHHHHHHH..........................................................................................................................................................................................
>A0A516MG34_A
MKIDWETIREIAIERAETLRGQTLDREQYRNYFNGVCKQYMKETKRQRVPRNSDLLTKMLLNRDVIKTELQKTYGGKYRNVTYKFQER
........................................................................................
>A0A516MG35_A
MLESSIMIKQREEIIRLKIEAWEVMLNSPYRDYVFSPEKLKEDITNDFYTKLFATMAKERNEAFRLGK
....................................................................
>A0A516MG38_A
MITAKTPEEEGLWACVLSESTTIAPVDDSYIIFIPDNIEADDVEEFVKESDSDKKISVELLRQCARLYFVLLADNI
............................................................................
>A0A516MG39_A
MIENFNKMNKSEIILLYKAYLRKNELFGTKQGMKGTKPKYRRPKVNKRVISWKNFERLKQVQIIAFLHENNLLEDVWSCKGE
..................................................................................
>A0A516MG40_A
MTVIIPNTKITYRGKNISLGEEMQLEAGQENNKNNPLFKLMLKMLIAPVSLKQNVNVEKHSKIYLNADKMELVAKENSGIRFNKKTYQKFIDSAWNLLSEISIKDFLEEILSKQYHGIITEDDKSKEGRAINTFKEIKSDLTQPNITLNQYVQRNEFVSEVAFTSGNVNTGLLWESASNNKPYSVALQKIINNVDDYSKIDVIKTNNAVNSITIDLEIGKLMKEMFEEAGLEKYY
...........................................................................................................................................................................................................................................
>A0A516MG43_A
MANSDKDIKITPNTGSANLPKIEFTGQDNATKTLSVANSGALSFDGDLTVTGDFTVSGSTTSVNTETITIDDNIIVLNNNQTGTPSENAGIEVERGDSTNTVLRWNETTDRWQFTNDGTNYHNIPTSSEYTDNDGDITSVNISAGTGISVSQSNTGSGDYTATITNSAPNVAFAVGDITGATALTSGLASTDELVLSDGGVLKRMDISVIENYMQNNLTFTTNTDTQLTQEQVEDYVAGVITAGTNVTATYDDSAGTLTIASTDTNTQLSDSQVETAYNTQVSQVSSAERTNGTATGIRRYAPADIKSMIDTHQSDTVYTHPTHDGDDISIDTGALTGATVISDLDFNVTTDTLGHVTDANATVSTRNLTLANLGFTGDSDATDDQTASEITALLNDVASYSLGTADTGTITVNHDLTVTGDLIVSGDTVTLNTATLDVEDVTIRVAKDASTLSATDGAGIEFGADSSKPTLTWDNTNTRLTTNKAFHSSGGFIGSITGDVTGTASNASAIDDGAVSTAAKLASNVVTEAKINSNAVTNTKIAAGAVDTNELAADAVEEAKIANSAVTGAKISAFAIADKSLSSILYQTAGETGNILVNSNNGFPDEGVVSLEDELIRYKGINGDGRTLNNCTRGYRGTTATGHTANGSLTVTLLAGKEVTLGGTKKVEVIPFVGSDGTNASETGLVPATAAGDNNKYLRGDGSWQTISSGTTPNDSTVTLTAGNGLTGGGTFTTDQSSNSSVSFAVGVDDSSIEINSDALRVKASGITNAMLGGSIANAKLANSAITVDGTSVSLGGSVTTTNTNQLTTFTLTGDSGTNQTIAHGNTLDIAGGTGISTTVGDTDTVTVAIDAAQTGITSLLATDIKIGEDDQTKIDFEDADTINFYAGNEKQLILTDGALTTTSTFSIDTASAGGSIRIKNGGNEVGRLMQYGFQAIDGTATNPSIMFLNSYQTGLYRAAANQIGFTINGTGQVIIKDGVIEPVTDNDVDLGSSSLEFKDGYFDGTLHCDVLDLAGTEYTSIGGASVLSELTDVTMDATNFTDSLLIQINSDGSAPTTGTLNSASDNIGIGKDVFAALTSGHSSVVLGAEAGKSLTSGHESVLIGHNAGKLLTYASDNVAIGAYALDAATSGGSNVAVGYYALSSVTGSNSNVAIGYNAGKTVSNQTNNTLVGRSAGQDLNSANNVIIGSMAGDGISSGGNQTLIGYSAGGGLTTGSDNITIGYYAGSTLTTGSGNVVIGRSTPDSNTGDNQLIISNSKQTSFGGRTWILGNDDSQVNSKVNVIAVSSNTTLTNVGEGVIAQSGAVIYWTGGTLTLPYNATVGTQYTIINNTGSAAKPDLNSNGDFLNGTHGNIDDKDSRTYICVASGNTSGGSPDWWGIG
......................................................................................................................................................................................................................................................................................................................................................................................................................................................................................................................................................................................................................................................................................................................................................................................................................................................................................................................................................................................................................................................................................................................................................................................................................................................................................................................................................................................................................................
>A0A516MG44_A
MANIRLKHSNEPVIHSCAGRDYTISYDKDCDMPANLAIGYVGVENYTVTFTPKDKQTVEEAPDSLIDVLKKEFKIEGSKEDLIKKMFPLKQKKKIIKKEIKPKKAEVVKPKPKVDKEVLSTTE
...........................................................................................................................
>A0A516MG48_A
MKPGEQIMFVISDAKTREKHDGMALGFTEEWLRSEIQERVKDQNCPARIVAEITDDAFDQVLDRWEDLVDQPIIDLIDAEIEEAFAYWNEP
...........................................................................................
>A0A516MG52_A
MNWKDEMKKQADCKVTVCDAINCMYNANKRCTLDEITINSNGKCDYFVVRKDNKMPEPKYVNFTPKTVDRLKRTVRENPTQGINEELNRRRR
............................................................................................
>A0A516MG54_A
MPEKVTKEEKLAELTIKAAKKAIEILNEEQVPMKESGVDIDGEDVKLKRPKKKPSEEKIENPEGIRETVG
......................................................................
>A0A516MG58_A
MNFDAILRPNQKPVNIANRDISFKQQSELNSDEQEILDEIETIYKYRNIDVPEDFISSKLSDEFDEKELEEKIEEYKQIEFEELERLKLLFYFRLYDLGRIGQNRLEEHLIQKKRLPKISYLKKHKEFITKYFTSENEPSEAALLLYQEYRLKDIEDSAPKVERKIGTIVHATDDSSYDESVLNNNNFIESEKDIKFDITQLIDLSIQFKEKLYYSLTPVNKVNNIEVDISPLIPIPKKEYEKEIERTKDGTYSSEEIKNVLRVYGVYELNSIDVSESGKRDIGAMHKEVSSWAIDMGGTGIGGKPLSGKEKRSKFSMPKRQRKGVVKDYVKNDHLAFHYYLRGQFNKLKRILGK
...................................................................................................................................................................................................................................................................................................................................................................
>A0A516MG63_A
MKQFIIRKLISFMGRVYVLLDTQLTHETSPILDLEIDEDFRNMSRRELCAHVEKRFNLETDAFWELESTQKIRYCCQQARNMRK
....................................................................................
>A0A516MG65_A
MTWFSIVKNRLLVKPKTQLRVQDIKEIDDDEPCKKKLREYYDYSLEQARTYGIKNDAEVQSIYNDYDLTIDDGSTSDKAISKHNKKFASLIVYDYGSVLIDSEEFSKMPERVACRMLDLIDSEEDYYEEIDGYFLSVSFGEDEEDDSITDDTLIWQSIGFRLEIAIDSSHQTVYDLAGGAFLHITTKDETIDFEKDMSARDFYNDIFEFLTNKLEPKNWK
............................................................................................................................................................................................................................
>A0A516MG66_A
MKSWKKENRCMMELFYWFDIDGRIESGNVEGERMFLNVNSADDFYTIKTKENKVVSISKGAVYRIDYKQIPDWFIISEEMVVESAKFRKKEALHNLHEMKDRLKQEQEMDSLKDRDINGSV
.........................................................................................................................
>A0A516MG67_A
MSKIVKMRDYSMDYINIIEDLRDMGFDEMVSDLERNPPEKEANKLTLVPLVDRLLEAQEDTNSMSVALHTLPSLINPQKRERLGNLIKLLKDGRDKSSQTWWNKLQRD
............................................................................................................
>A0A516MG70_A
MNFFDLLKREQTIIEKAPSSGTFKNLLFAELDKKSNKIGSSTVLRHKFMRNNSRDTSYNFQVDLVKETINNALKNKEDALLNQNYKTNRRGGKTFPSKKERVNLVDEIGSIQEKTLMEEELTIQYAKSENKDDAKLYFDLVKPFLTEQQKSAYESNFERSPMSVVNSALKFINSMSVQNEILLKGSEAGINLLKQDIDTEKKSLEIIEDIIKDLNKKRMTKKNKEELLGKDIEKVSSQEKISELSKTLEDSKNKLTELKNEKKQIDKIYKTLDAQDKEIEFIKTKWSDIPDNIISKDRKDKINEVEKRVKKIEQEIDKLPDNKVLEINQKLERKNQLVNFYLTQKYKIQKEYTYRGQNYNTKEEALRAASDVIYGYIPLGITDRKYKDVPTMGGELSVKTTGNQSILIDGLQELDFNQKMKTVVINIIRNDIVPTNKQKLPQPEKTKDKQTEIMLNILEKLDANQTITPALIRKAKKAKIFKNKYLIKLTDGGKTLIPRIRNYLYQPREVKGKIVQGEFDTTSLYDEFEDLVRQNTNLRELPSARKIRSTAKAIRGDKYIKSVSSLVKDIIDNKYVVPDENIIMRHIENIDNKLLEVIEKWNTLIEPLVEVSNERMLTLTGIDNKVTETFQNQEEDRDEMLEAEELRGKMLERISKEIRRTYEIIDMTLRAFRLSLPILEESIDQDISPSYTETINTFITRYQTILSTRTREFNDIEKDYETISNLIPRFEEISQIQEITNVDYRNPKAIEDLKVIPTLLEGDVEANIRERFKGGEEE
..........................................................................................................................................................................................................................................................................................................................................................................................................................................................................................................................................................................................................................................................................................................................................................................................................
>A0A516MG71_A
MVNAEDVKDYIRNANAFRRNKGYDTKQYEEFKQDINELEFDESHILSLHLTSFKEDRNIANRIKSILENRGFSEEYINAYLTTLKGKLGQQMSDSEVLKQLELILYDDSKLKISTLKNKLNIDKIEISESVYNQKDIFNDIIETIKNNRPDLDSGLTSILTKLNLSEEDRIGIPFNEGDIVGLYNPKLNSDRRALYNYYQEHHKLFDVLKENIKDVLKNWEAVEEDISRKDTAFKETSEGKYELTQRFTDLDKELEKLLNLYEKMDGMNWIVPVSNINVKSFDTKNKAYDTFVTAMQDVFGAIEDDVLEVYDDDSMYYERTESQTDEFLERVNSEDLKRIESLDPLYVLANKGNVITNRQSRETWNELREEFNKLKERFSRIDSTDLNILEEIIEEHGEIREQVSDFRRTKYFIPLTERTSNLINETQRTKVDFGAIEEFHYELIDVIDNILEGDTKTSLGIKTDPSQTAGGADATQLTDKQKPFATQYTALSIGSKGERREIGQFIESFTELFATAEKYYLEPVSKGVMTFRKKPRFLTEEKLKVFSIHGTDKVTRELMEMYIERNMSLITASQLQTINEYRETRMDAQDITLTNLIDITEELLNILDDFFPDSIEEDKIFFAKEIKRVAERNTDITIQDETLDGDKILDLAEKDSRGTSYNKLITYLFAFRYQFNKNIYLKDEYKKFQELHREYREKIELSEYKNKILDAHDEIRKMMHKPIYYSNSKIDSYDSINKTIDIMKSEYDKDINATDITGITEELDSFSSIAKKYGVTEDMVYHIKAMYRPLI
........................................................................................................................................................................................................................................................................................................................................................................................................................................................................................................................................................................................................................................................................................................................................................................................................................
>A0A516MG72_A
MKYFRLTTGMNGNETSIRIEDVSAYSIERISGGIIRVPQFNVEIHMTSGTIFTSTMSEVLLSKWENLFHPTNKKDGE
.............................................................................
>A0A516MG74_A
MNWEDIVKKKRYPTTAQKKNKNWNNLSDDERLDVEIGRKSKGFLTRDRKRREQEIEEAKICSKCGKKDNPYRAKFCIKCGNKMQEWWKS
.........................................................................................
>A0A516MG75_A
MRFKTLRSIKSRHLEVIKEPIRSLLLSFDDEVYEDSKYITYNPFWMKSKNVVENMFDSLFNKAIKNEASHHRASPITPRNSNHQLQFILMVRHYWFSHRFMNKEAYDDKKFLAMIQDMYDWEMYKKVNKDELEM
......................................................................................................................................
>A0A516MG76_A
MKSNLNFFIVVEKQDYESYAKKYGQERILVLPFANLGIGVHPARNWIKEHSKSQGEEKHWQVDDDMIYVASYSKGKETKQDPEYVIKTIEGFTDRYKNVAITGLTSNAFVFSKKKPFGLNQMIYGFFLFNNEVPYNWRCKGEDTDMSIQCLENNWCTINMHAFCFSTKPIGKSKGGNEEIYQNNGRLERALELKDLWPYLPIKITERFGRVHQDLSTVWRRYKQPLIKK
.....................................................................................................................................................................................................................................
>A0A516MG79_A
MTWFDNVQKKRNPNRWTTLQVGPILRESLEEWHNTIKIGDDYNIQEIKEEVKDDLYQRMVKHKGKDLPERSTKRYLKNFDKKGDVKFDRIIRAFLNKNNYREYSRSYEKDRYEKMG
....................................................................................................................
>A0A516MG80_A
MSWEDIIKVSNLERELAEEYAPEEMSKFKDTLSKLNQLSKELNRIVKKVIIEENNLQAIQDFEEFAGPMGSEENDKRLTKMKELALEYQKQIIALEEKLKRGG
.......................................................................................................
>A0A516MG82_A
MTPINLGLIGTVAQAGQGSVAVPTGVSIAEAASSGQNNSFKVADEGPDVMTVDYSDWSSATSESFGTQYEREVSAGDLGDFNSIGYIRLTPFAYLRATGATSFSWSNGVYSHNFSSGSAHPTASVGGNSNNSQDATGSGGMGIYFQITPGSGRGGGYNWPSDGNYVIFKLTGTATNSGGDTEVDLYLKYSFTE
SSSSS............................................................................................................................................................................................
>A0A516MG83_A
MSKVESIISSKWTTEMNIGIQFSEALFLTIVKRYPNDKDLGKFIRTFILDRTKDNPYTEDIDMLATEIFKEYNKNK
............................................................................
>A0A516MG86_A
MWFETLKSKSPLSIVDNLELNLFSGAVDNIIDHYEKDTTNIVAMRNKAKDISEGNISPELKAKTNEMVQAGAKLYEFLIEKEKEKRARPQKDKSVTNILEKIVNESDEEALINYVGAGYKSWRGTLREEKKNALLQKKDEIISKFITNKKLFGVNLTDYSRTITKEITDEQREKLNSYLSSKELKVEGEKIVYPEAMEYESFKNIDSYLAGMITNRDKEDLDNIPPIFYLETSKEGKAIKSYLLKLYNLDIEDSTIDRLPKDIQKYKPNINNNLDVTRYLTIIAGDQYKKSNKFVPIPTIKSGTATTVARDKLLTVRGTSMLHPTLRALLGSSRLDISTILQIGQEQQKVRFLPVSLRMLMEGQIEKPDVIDDKDLENLIDEYNDSTDYSRFINSAQKEYSKQIRQLIDYYSTPIPTFTEKEKELISSFVSEGFDENEVEPEETIQSALEEFYQKEIDGETIRDKIIPILEKVDIDNIFVDARGKLKFKPIKGVNTAEQTEFVNLFRNLRMKEEEVKIEISEQEEIDELLELKKLKTNYVPEYNEINLANIFYYLYYIDMLYAKTGFKRQLISYWRTPLDDDGEFSDEEKENLQNIINYAKENYVAIMDSMKEPIANKIQDILDNPVDYQKLITSGRGVNIIQNLRKNQLIVEE
..............................................................................................................................................................................................................................................................................................................................................................................................................................................................................................................................................................................................................................................................................
>A0A516MG87_A
MQLLIEEHKFDKILDLIHKNDLLTPSRKEKKLYQRAYLYNFLYKRGMNLTQIGVLFNRNHATVINGLKLYKQFQKMNAESKLKKRYELHVFEIAEELQGDDIFSNPYIREIFNIIKDKDCKSCYRVLKGIFYDLTKIDFYNINEQLKKYD
......................................................................................................................................................
>A0A516MG88_A
MIEIIKAKVNLNLVYLRALQTLEELQEKAPQKKELIATQKDSVQILADLQLVFHRLDTKCMSLSGDLYRNNHLLLELKAENIELKKQIDKLINNATL
.................................................................................................
>A0A516MG91_A
MRGIREKVHPVPAGDTFENNGETFTVVGPLSEPEFIRLANRWPNANRLPRNRPESPFTFFGDENYIWVIVDEFGYVVSKVGIVVLDDVIGDAGAYTVGGYASHPEKYGDDANYTNRGFNTKLDEYRMPFVKELATARQLPIVYDLSNDTKNRLTKYRNLGFEVKSSNDEKHPLLPEKHFEKLKSRNRTYAIYIPNTLEDDAMRKAWSIIKKSTYEVYVYDIKWDATESDKERMPLPNNGIYYIPSTTDLNDDEEVLDAINDSVEDAHGFVMMNFNYDINDPNEKREFDSKTKEIYKNV
..........................................................................................................................................................................................................................................................................................................
>A0A516MG93_A
MYKLIWKKEVIDEVDDKEEADMLLQEYNLAYKGGVTMQYQENVEVNKCRNCSEEIDLEENGWFCSKSCYQDYAHDMFND
...............................................................................
>A0A516MG95_A
ISAEKAIEKHYPFNITGGNHYDINTWIPIDVKDANGSSSAPSINNHISAIEKKLGKSLPKDMRERMLESEDIVDFMQKMYDQQIGFIYIAPTSSWREKVPFHFAQIGYEQGNGFKNMINAVPIPEDYWHYDSAMNNKSGVVVSGGKLSEFHQSGSSKMTQALRELDGERPEIGRWREVEGNIANHRQGSPQDIAVVMEKVIARKLDKDW
.................................................................................................................................................................................................................
>A0A516MG98_A
MFNMKNAIKPIEVNVDTKNFDVQFVRDKKKGKTYIEIDTDKVDVVYSKTGDVTIFKLDTESDILDLEIKTDKDGTTVDVSSKVNWIGKVVSWFLTRKARRVQRKAKK
...........................................................................................................
>A0A516MGA0_A
MIYKKKDLIKIDHPKFHKDEIFEVTEVNQKFDGYTVSVFNSRNKDEKYEVSPQFIKKI
..........................................................
>A0A516MGA1_A
MSIGYAWYWSTELRSDNMKTRPESTCRMFMTFLDELFKEMDE
..........................................
>A0A516MGA2_A
MNRNHIYFFGILVFCSAILTGTSMILSSPYSGIFGGVLIISYTMLQMLIGVQKDEREDI
....HHHHHHHHHHHHHHHHHHHHHH..hhhhhhhhhhhhhhhhhhhh...........
>A0A516MGA4_A
MENKTLIIIAIISAIGSFFEPSISDLSKCKKKKKDATTCEAEHYIDSIRVVNDSLLHSLKIENKALIQDNSRLKNKRKYYITKNGKKVHR
...hhhhh......hhhhh.......................................................................
>A0A516MGA9_A
MSDKKISQLTAKGSNLETTDLFVISKSDGSGGYDTKYLTGAELTQVTLNNQTGTTYTLVLTDANKLVEVNNGSAINLTIPPNSGVAFPVGTQVVIAQQGAGQITLVAGSGVTLRSRGAMLKLNGQYSVATCVKRATDEWYIAGDLTS
...................................................................................................................................................
>A0A516MGB7_A
MALELDYEHELGFMMNGMYAKITRISIENENNSEGTTVNYTVGYYKNETARQEGENPFHGISFSMPLNIDNAKTQYNLLKQCYLHLKTQEGFTDATDS
..................................................................................................
>A0A516MGB8_A
MDIEKIIDLLKFQDFFGVCEEIDVAKGKYLYTKNIKKIIDQEKRKYYLKKKLKNG
.......................................................
>A0A516MGC4_A
MAEDKTIGINVKTNVDQTQQQFNDLRKRLRETNEEIANLDKNSDTFDKDLKNLNRTLDSLNGSYDELSKNNTDLGATFEDVHGEIMPMMSVAGELEDRMYELARAGKQNSKEFNDLLEEVTKYRKVQQEVDLIVDSSATTFEQKLGGALQGVASGFAVVQGVMGTMGVESEEVEEAMLKVQSAMAIAEGVTGLREGAKAMKAMTSATNLQAAASKAQAAATYVQATAQKALNLVMAANPIGLIIVAVTTVIGLFSAWFAGVEKLKEGLMAVTDWLGITDSEADEMAAKREQEAEVQRRLQEAEIKRQERLHNARMNDLDNEIALARAQGKDTTKLQKKKIDELIKIKKAKLAELAVDENILETQRTQLLAMEARGGKFAAMATGALKILDEQQATRDKLKAEISKLETDLKIVDIEFEKNRKNRRSQTAKDNNDDKKSAEEIRKEQDRLQKEQIQKEDQQFEMLQKLKNSAREQEIHELVKSYEEQFKLAEGNAELEKALIEKQQEDIRAIDKKYDDEIEAKRLEEEQKLKDQKAQELQLLNEATLNEKDLEIANLELEYAEKFALAKNNEELMVALEQDLANKKKAINDNYRQQEIDAEVEMRSKQIDMASNALGAIGDLATAFANESEESQKRAFEVNKMVSLGQAIMSTAQGIMNELAHPAKVLTFTNYASAAIIAATGAAQIATIAKTKFNGGSQETPAPPSDTATASATPQFNVVGDSGINQLADLQQQPVQAFVVSGEVTTAQSLDRNKIQNATI
..............................................................................................................................................................................................................................................HHHHHHHHHHHHHHHHHH.........................................................................................................................................................................................................................................................................................................................................................................................................................................................................................................................
>A0A516MGD1_A
MKITWWDIIKEGGPVAFGGHGTGNQSALFNIKYGGKKNGKKRHKKKPKSRED
....................................................
>A0A516MGD2_A
MATNTKANTNTKAKAKAAAPAPVKATATRYQLAPTWPAKHKSGNSIRCYLYKVAAQLNAQHKGGFTVQQYATALASGLNAWVQSGGRAPSAGFGTAQKPNGNCMAHARWPVTQTYLVPVQGS
..........................................................................................................................
>A0A516MGE4_A
MPTLQFSKNIRRRGRQFENSASELVRTMARRTLRSLVLNTKVDKGVARSNWRVGIGARPTAVIEPYVRYPKGSKALGQGINESANAAAAIAAGNARINSVRGISGVGLKTAIYITNNVSYIQKALVGGAVEASTVEARASIRNFRLFVDR
......................................................................................................................................................
>A0A516MGE6_A
MVEDNEHMKTYFFYIKEDIDKEPINLVTARSLQEALQIFCYQKQLDEKDFLEIYKVELN
...........................................................
>A0A516MGF0_A
MSKLKNGIYRSENALYIVKAKKIIMHLSGSTYKTSESFMLGAKFVEPLTDKMKRKFDKYYSQLKQW
..................................................................
>A0A516MGF7_A
MDLRDIIVGTKYEKILQNMEAGKGLFESARFLVNESIEQIKNKVTEMDREMSDKDISNSIEPILSSPIVFSLKEAKEIGDELEDEMVDIPPYDPNETDLSQELLDFLESTGTMQSMIQEFKTEVIENLKDKMGELGWSEGDEVREFVNKLAETKELKNYLGHCVFAALTHLAKEQAFNLGGMEEGPDEEADEKVRIQNEKEEREMAEFEENFNPNNMEDWQQYLRDEYKSADWKRVLRGVK
.................................................................................................................................................................................................................................................
>A0A516MGH3_A
MSKKSVYQKLFNNEAVKLKNHKVELSLIKDIKQLSQKLRDDVFKVGEPNLMEDDNEIYNHIERIKQYYNAVKIAQSDYNNWRSGLEASLKKQTKDIFAVRDKYSNAEKTNNKLVNALETFKKAMKELGMNADNISEYAEGVRESKEFLGFLNGDVKDNLKSGKIALNDGQKALTKFQL
..................................................................................................................................................................................
>A0A516MGH5_A
MPKKKKEYETFVEFPEIHTYMFDKKSNHIYITFYDNIMQKEYTMLLDAYQFIEWFGTKQVNEIKSNTIKKIKQL
..........................................................................
>A0A516MGI5_A
MQNLRDIKNYRQFKVKYLGATSRRGSRVKIYEPKRYYEDKVQSVTLPYDYEISDICQQAINWLNENGFTKIVARCSEFENYILLVDSWGEDYKILKQ
.................................................................................................
>A0A516MGJ1_A
MAALNGKNGKIFECDDCGDQTGDETQDFYQAWEDAEAEGWRFYGYNIHRCERCANDLKR
...........................................................
>A0A516MGJ6_A
METNEQEADETLCLQVGHKTSVAQVAVADGALAGAGRGDSKDALSASRRRLDGLAG
........................................................
>A0A516MGK3_A
MEIKVKEIENSTKWGVYSKYETNFGGAAWNYIKEFDTKEEAIAFRQGYIAGMKCR
.......................................................
>A0A516MGK6_A
MLPPNQIKCSKCNKVKDRAKFYKLYSGYTVKRCIKCVAKENKDKADEIKKRKDNATKFF
...........................................................
>A0A516MGK9_A
MDKFLIALTGSITFCVAGPLVVLLVIKDLPITWINIFLVGGIESFFILMAIELGKLTKQLWRDMNDTRND
..HHHHHHHHHHHHHHHHHHHHHHHH......hhhhhhhhhhhhhhhhhhhhhh................
>A0A516MGL7_A
MSAIIWKPKYNFISPQLPFEIIIERADGSELATDVSGSVLSDIVNNPTYVAGQMNYIATKKIFTSMGFGYEYFDWDEFWTAGENYNSLEWQNLGGGIGATSRTDLMPYRMEYVRQAGIWGGEAVTIFPNAKWEVEDFSISVTISPEFLFVLGGGTSTVVQEYFMWQEPYHPEIYGITNANSILNNFNLPSYPNFWGQQGDTAAAWVSKYDRPSLDLPENHNICLNIELFVSRWGGFQNQIPVTINPADIANVNIEGNPKIYLSIPYKTYDDYLDLTSNITNLNVPSIVAQGETVTGTVTIQSNDYAGIVELFLLDKTNLEQAKSVIGDSLNWYGELEDSVAAQYGTLNIIDSSVQIYNYGCAFEISRGETKDIDFEYVADTGFGGQTDTYAIFIRSNNFDSSPFDNDLDINADDQFNLLNIESKWDFLETAYMYHYTIYETPVSEYNPSEITLIEKPSDIVYHMLENELGYDKDVDQISLENSRIAHSNYKLGFSVNEAIESKQLLQEIMQSSKSFVTLSNNLLKFITINNTYNGNEQISTIDSDDVINYKFSRTPLKDIKTQVEIKYNWDYGLEKYKNSTGLVKINESVLSNKYFKSGTQKDFLDGNLKDINYYGIKTDEISQKIDHIDTFLTYESKYIRDLQTALELAQYLLLWNCNQHNIVSLTLPIKYFNLEIGDIIDFNKMILGRKIYNEKYVIDTPDDMPIRCGQYILPVFMITKTQKSLNNVKLEAIQLHHMQDSSLEYKNNIYNYESTSYTQEDMETQSLKGDVNLNGSAEVGDIVLMVNHILGDSTLTGQALQNADMNNDGQIRVNDVVLLVNKILGIENE
..............................................................................................................................................................................................................................................................................................................................................................................................................................................................................................................................................................................................................................................................................................................................................................................................................................................................
>A0A516MGN1_A
MFKAILTRYVAKKGIIPAILGILEFIAKLTKSKKDDKVVAKIKEFVKNINE
...................................................
>A0A516MGN2_A
MKKLSEIKKKYPYMYNLAKMIHDINRSRQKFINKVKEINNEH
..........................................
>A0A516MGN3_A
MSELYRVRIKYHDGHIEVVDVSFSQLCRFLPPRHRNEVERLQQKNFFEGISSLDGPLGNAKLVKVL
..................................................................
>A0A516MGN4_A
MISNIQDLINEAINRKRIYTDTPECRCGNKNLFHFSGYVFECDDCNITIILKKRRLRRLK
............................................................
>A0A516MGN8_A
MDFLTILEQYGIPICVAVAFGFFIWKQNKFIQDELMEELDERFKRLEGITIKLIDQQKKMQIEQKGIEKSYKGLVDIISKLMNKNSGNGFKDKLEKFLKNN
..hhhhhhhhhhhhhhhhhhhhhhhh...........................................................................
>A0A516MGP1_A
MSSNKKDIGNLNNKEFGCQLDPDNKLKLVNDKDKGQQAYYKGKKMKYMDYMQEVSNRISRNKKGKGADNIGIFGGIDFDKNGNII
.....................................................................................
>A0A516MGP2_A
MSEENKTTHTEANQVNQPSTEAGKNNVSEGIPQSRFNEVNTQKNEYKSQVSELQSQLDKFKADQEAARQKQLEKQGEYKTLLDEANAKLEKSSAVVKEYEEYKSNKRTSLMEKLTEDTDKSIADGLSLDKLELYVNKVTKNSSVPTNTSRPASGQPTGDFGGYDSIQEYAMKDPKGAEKYLEQNVEGYIK
..............................................................................................................................................................................................
>A0A516MGP4_A
MKVKANDKFNNVSPQAIPCSVAERKALAKGEAVDINKELADKLLAMNIVEKLNKKQSKVKEKK
...............................................................
>A0A516MGQ2_A
MDTTSLIIEGQNARFTMQEAKRRNKAEIRRKYEAKMRAEIDEANVEAEVTFANTLARIFATGLLTVREIQREILRTNSWDTWVYWRDLAGIPPERASAATVRAKREQEQRGWYWAGDTLVFTDPVEISFTEFDIDPDRDIFSLHLPLKAEDRSLIEAHTDLHSFASRVSAILRSAVAEGRLTTGI
.........................................................................................................................................................................................
>A0A516MGQ5_A
MNDILKKPKASSVSLLYGKGSVEIESNGEIAGLEIDYLGAIQGVKKLPDGWTIKISKNKILIYSMAKKEITNLLFTYIGELEIQSCSYSDWEGNLKTAKVLNVNQDKWNINFGTFGSDGRKPEEIETEKIITRKINKSII
............................................................................................................................................
>A0A516MGQ7_A
MKTGDHGTFTLGDSKIVGTVVRANGSFTEVQVDGAEEGKYTSLWNEDGWTFTPDSKLPTKDGVWTFYRYGLDADGDMSRFPNLLIRTNGHYYRVFNTGHGTEAMPKSEAEDIFQRLNPVRLTYQEQS
...............................................................................................................................
>A0A516MGR1_A
MTRHYSDARKAAYRASEKKRRELSERRKTGTVRKMVAQGVLS
..........................................
>A0A516MGR6_A
MDGMRHLKRWYPEPLSKPRKGSLGTALPSLTRQGTQKGKIMETLSEAITAYDDMLDDVYGEFMGYLASRILREIDPIAYRVGFHDWLDGEGIDIDSLEEDADLP
........................................................................................................
>A0A516MGR7_A
MSLFMIIIQGFLWASLLGNVYMFIKWCKAENEVRSIKENFIKDLFLIRGGYGN
..hhhhhhhhhhhhhhhhhhhhhhhh...........................
>A0A516MGR8_A
MNAPLPPLTPPRPNAGQGIDWDRPVGYGHAAKNRDSYQPRKTFRIRWAEVAATTAVSALFVAFGITAYNLATDEPQPSCDEAIAAWGTAEETRVHALVTAESYGSLQSLEAQDAWDTYYARVTLADIAHARYILACNASDAEFMDSLDSRVEGR
..............................................HHHHHHHHHHHHHHHHHHHHH.......................................................................................
>A0A516MGR9_A
MTAIVANNGTVSFPDQEVYGIGRVRIMKDFAVAARTLDTPRHIREASLALVFKIGDRVIVADTYGQCRTVTL
........................................................................
>A0A516MGS2_A
MSLYTDALAELIRQEVEANAARVLFGHHQIMADISDLTPEEIIDIRSLIG
..................................................
>A0A516MGS4_A
MAEAKKEAKKEVKKEVKAVSKYKISKPNGNSILRDHLSEAEIKMYEAKGCKVEGI
.......................................................
>A0A516MGS6_A
MTTIEDLAWWHSTLSDPDTAQWGVRAALVETLDYLIAKESETPASE
..............................................
>A0A516MGS8_A
MDDKERVIARYISQEIAASGIAEWDHGSLVYENVGTEYLIEVKVFRLGSKTRLREPAIEEGYN
...............................................................
>A0A516MGT1_A
MIADGYSKVYTLSYPGHDIEGAVGVRIDGFAEIEVAWLLNMAARAGYIVEEEN
.....................................................
>A0A516MGT3_A
METAIFRRYVNDPATSEQDLHERSGQTVKLIGTPFKADPVEPIWVQLVQFEDGYKSEAFTDELSPEPKVSR
.......................................................................
>A0A516MGT4_A
MANKYRIVIEVEADESDRGLDLEALREGLARTLSENYSVYHDQCGWDEVSALVTDIRVDGRGWDEASETLVS
........................................................................
>A0A516MGT6_A
MTESSPIERLSEIVTLFGDLQEENVELRESIDEVRALLSADDRGWTILQGLHSGDRLEGLDLSEIHDIIKMLQPRVAAAGLTKRAVDLHSGHVFGKGVTISGTEKPSGSGARPAVYRFYTDPRNQESLFTPSAQEELQKARFIEGNVIAACNTSTKTVDIIPFLEIVGVKTDPDFPTRILAYKRQWDYTVGDKTEKKAVWYLTRRWSGKKPGSFGEGNERVPVDPNVVAVDLRANRQPGFILGIPDGIAGLHWAESYTQHVRYGQTVTEGLSRLIFKITNKSKKQTQNSAVKFSAASAIGGAASMGEGQDVEAIRTAGSAYKFGELRPIAALAASAWNVANADLLNDSAAAGSSYGALSALGAGNRNAMTLMQREWTTFFQDIFQVMGFDRPDVHWEPLETPDPYRAAQSLTLISPVLSDEEYRAKGLDILDITGNPNTIPPTLRMRSQPADTAAQQAAPDQGRSSGTGSGGSGSNDLRDNTISSQEALRREMALSDIATRMETAIARFEELQR
..................................................................................................................................................................................................................................................................................................................................................................................................................................................................................................................................
>A0A516MGT8_A
MVAAKPVVLTQSATNPSSFDPEPLVVVGNLPVPAAQVTALTAVPGSFADLAAVRTYLNTLVTELKSSPYFS
.......................................................................
>A0A516MGU6_A
MAKKGKDFKLPTPMFNKAFYNIIGTIAINEYRKITYDKSNPKMADDRSFPKYSKSYETRKKSNKLKRQNSQYAQSTAPVVSGDLLLDTQHTVSPEDNAIYIGWTSHAYKLDHLRKMGRILTSRSHPINPKVVDKIMPQFNKYLKKNMPKGSQTITIGKK
...............................................................................................................................................................
>A0A516MGU8_A
MSSKQAFYAWYNKKLDRLTSGTKATVKDAGQEGKELIVHYIETRGTAKSGKAGRIETGAMRDSVDTKVEKESATEIQVSFGYYDTPFYTAFQEPGTRYIEAMNAIGDAWDIVKAGLEKDLRDEVKNA
...............................................................................................................................
>A0A516MGU9_A
MKHELVHVLNTRTGQVGDIRRRLFESKVFNPNGLLVEVPNTQKPYLPEMYRAKPLEASEVAEDAEDEEE
.....................................................................
>A0A516MGV1_A
MALLDFEKLDSDRHLTVFHSPSGGATLGITNVHEPLAAEINNTGGTSGMINVSPSISWNDWDFGTQASETTNQPSFADAASYSDFGQENYGGNISYWMPAAYDDDSNTHSLVYDLTDAIDAQIDVVTRLDGEILTSAAAADGDFVSVYRVEGGADQNPFTPGEDKRRTRNWFQKSDFDHFTVVGDHAITAIEPASFPAGESGRIRASQQGRDVTNRLEFTSDDADVIDVDLKGGFYTVTGSASDTATVTITDPWTGDQDTVSVTVS
..........................................................................................................................................................................................................................................................................
>A0A516MGV3_A
MAVTLADLREMPGPPPPKYPRYRSSGRAALGLLTSRYGSVNANRALVRVRVYIARNERPASVEVERMLEFLWRMSSSYTYRPYGYYENYHASRVLYRWLRIYGGYKG
...........................................................................................................
>A0A516MGV4_A
MHKNNQLRQEIKDLKETIAIMEPALEEKDTHVKKAQEAARKNETTLEALARHFGIYDNYVVTVTVEQGHWEDDLSRPFFNLYSVGYPRKWVQDEPKVTTRFDHARLAEDLKALEKSDARKAAKKRLTPKEKVNA
......................................................................................................................................
>A0A516MGV7_A
MAVDDVYPRRNLPGTSEDWGRALETDVVGTKKALEIVGQNIGAQNRATAASLQELSRQIVSLYETIDSIPVTVADSDTVSPISSTTLAWVTKATVNLTVPENKTSCVLFAGASLALLDTVTGGIAAPPYARILVESTTALPISNGVPATKDAGASNVNNVVSFSGTHSLSVTPGDTVTVELQVQVYHASAYGTASSSNFATLAVQATFSP
..................................................................................................................................................................................................................
>A0A516MGV9_A
MGIFDWFTSGRLTCDWNCHRARGSRGGEDRSHRPGSPILAPYDAVVTYGMYSDGASYVQFKYSNGYAHRAIHNQQEGRVPNGSHVSAGTLCALSDGRIGTFGAGTSSGSHIHFQGHAPDGTRIPWQDVPPPVSLSGGSSRPITQPETTTEEETFMRLVNITGDEGVWFLAPGIAPVKVQDTYHLTLLTRLIENTKTDDDRETFNARERDIIGAYLRGIAP
............................................................................................................................................................................................................................
>A0A516MGW3_A
MGDEFFGRRNPFTGEPMGDRDEWSSWDFSLLYAFQTIEDFTDPESGIPQWQLDDDSVEVNAVKKFNKFKAAVDIATKGRKDKPYEPAPGEYFVPDVFTRRSDGHIQTYREWVESQVQSD
.......................................................................................................................
>A0A516MGW4_A
MYALTNALTGAEVATADLPTCIKALEHLTAIFGAGSFRVSPKEES
.............................................
>A0A516MGW5_A
MTLEDIEEKINGYYTWFAENAGSVVVQEAGDLADLWALFDRGVRNAAKSMSPEEILYEFGYNYG
................................................................
>A0A516MGW7_A
MTDYLLSFDLGISTGVSLLSYTEDTVPVLEAAWQFPGGVAGLLGWYEDDFWGPEVPNMAVGELEIIAEKFTARATKGFSYRTDSLESLRCEGALIALGLMPDYAPDEKRWRAPSLQYLVGGKEAEARKRQHRFLEESGYYRTNKDFPGSPAKDKADDFRSSCAHGLNYLAREGHKKTFELISNWVEGNPV
..............................................................................................................................................................................................
>A0A516MGW8_A
MTHYIHVDLAQVSRQEFVGYIREFDYHVTASTKAGVEYEAYRTVEECEGLKGFAIIWSDFT
.............................................................
>A0A516MGX1_A
MLQLPEIFERDIQGKTTHLVPLVVINNSTYLSTNKLTLDNQHYDPLIKSLGNIKESIDVKDKKFQISSVRMQLIDYNYNNEYLSDKLLSDEIMNKQIDVYYKSQSAETLDDCLNVFSGYVKSIEQNIDFINIDIEDNSEQTLDKELPIEYVPENTNIPDRYNNARIPFVYGVVDKAPCVYYDIYGTGTQMGSKYYLVTPDKFFVKQITIPYVFADDVYGEIKEDADIFDGAKSGTIYESGDKNQHMVLGNTIFFTKESVSFGNQNYSTTPIGYGFVEVETNSSLTLNNSTYTLKFLKKGNNEIEKTATTNVLAFANPEGTVHFENQTVATNINEENPVYLMVKDFSSLEGNIEMPFEKWFYGENKVYDDDYAKLEGETIINLEASKFYNSSTIVKEFKNKLFDDTKQVNYELNPVRNITAKVEEVKSGTDGDLNILPKLNFQWIDNTAEFFYMARFIKDAGTIDEPYVLQTAQEELADQYLNYGVNTKNISHNKAVIGLREFDNGEFELMKEQSGIVNYIKISSLSLRRSVILNDFLNHDIYAYTEGRVDTIDGRYTSSPQLQFELRVGTLDVPIVEQRRQTPVRRPVRKPLVKPKVKPKKRIAPKVKIKKSIKGSY
.........................................................................................................................................................................................................................................................................................................................................................................................................................................................................................................................................................................................................................................
>A0A516MGX4_A
MEGQPNEVIGWFVQWSPTVIVALIAAVVAWRSRNRDTQDRKEPTWVELSKENRELRAELDETREELRKLSVRFDEFVEEVRTRDRATARVLSDAAFQWPAEHEGPVFDAADIQAIEDTIPPRWRNRLRPAM
.......hhhhhhhhhhhhhhhhhhhhhhh.....................................................................................................
>A0A516MGX5_A
MDVFVGDGNTCLGPECERVAGARGLCAAHRRQFYIAGKEYQQLRPLGQRRKTTGRAQCERPNCEKSAVAHNLCPGHYYRELELGGFNAPKCSEEKCEKFAVMKGRCRACYKRARESGLFGHPRCDFPDCEGFAGSYSGGYCSAHQSQIVRGANLQPIFEPLPLGVWGEPRKTEGGYLACKRRIAPGKWETRAHHRIIMEESLGRELTSDENVHHINGVKDDNRLENLELWNTHQPKGQRIPDKVEWAKEILRMYAPEVLASGKME
.........................................................................................................................................................................................................................................................................
>A0A516MGX6_A
MAYTIVDGVVDRTFFDGRGVAFHEEFTKRDGTTGKMYFSGFSEEPHGLSEGDRGTFKGNLSVKAREYERDGEIKTSVDVTLNNLKFEPAESSEGPF
................................................................................................
>A0A516MGX7_A
MADRVLVKYEEERREYGPHWTLEVQRSSAVQPGLLFTIRCEMDDPKYHHLDREMTVLVTNGWGVIAPIVRWLEER
...........................................................................
>A0A516MGY1_A
MSKEITIDNTLDSHLKPLKIDDKLTGLEISEEELLVRTKTRFDSSLSSEKLISPLKIASDNDSSNFFTVTTDTDGATSLVSLDSLIVASNGAMTLDSRTGAFSALRNNTEFSVANSAYAGMILGFQMIGEDESHQTYTLTTSYAVPTPAMNVKFVAPPSGNVEITVQIELDAASGTQQRFGLSDNATYNSIGDTYQHVTNVADETDRYLYQHMWVVTGLTAGTTYQYWLGAKTSSTSTSGFLRWGGTSDSRFGDFIMKAVALPAATTDFAVYD
.................................................................................................................................................................................................................................................................................
>A0A516MGY2_A
MVWFSFKDEGGNRISNEGVSSGSGKHRIEIYERERKSFASFYLTPDQIVELRDFWWRDVKGEIKDPGVRDRMKRDGIRIVKREDVTLTEEVDRIEDMSGSFRTYATWFAALNGPASTGERVEMSRVADHAGEALLLLTEALKEEGYELQ
.....................................................................................................................................................
>A0A516MGY3_A
MKGEDFADGLYWLLDAINWKLGGGYDASSGIDYRNDVFESFNFWSHSECDCSYRDWEIDVDLQTMERMKKYQPEDESVVFDSEWLRLYQMEYGNVTQGVEPEHDESCSLEDVGFRHFESGLEVSWYKRVGRSTESNKSMKTLEWYKTLVECLESVRDDKR
................................................................................................................................................................
>A0A516MGY4_A
MTKESKRPGVVYVVTEVSEPDRVRYVGRTIQPIQTRIQEHWAQARNGRKGAFQFWLQKRESRKDSVTFTVIGNYDSVESVNAAEVEAIRAYRLLGMADLNITDGGQGATGSKWTDARREKQMRSVSRGDQHVHRKLSSDIVREIRNLRSTVWVSSRVLAEKYGVSKSQITAILRNREWFDAEFNPESIVKPPRKGDNSYHKKLSWPEVREIRALALSQYISPYELAKQFNTSQPNIRDILNNKIWVDKAYNPREVIPRPASLKPRGGKQGKRLTPEQVVEIRHLFRAGWKLKELSARYGVVENSVSRIVNGVTWGHLREGLE
..................................................................................................................................................................................................................................................................................................................................
>A0A516MGY6_A
MPNLETVQEAIIALLESEMAQDCYEQAIPDSKTVIRNSAGQVVPYVAYQFGDIIQVGATSLVGPRYHNYILPFSTQSVAASASIARRISNKITDVLLGYSSAHTGSIYKRPGGRLWPIVSSTGATEAYQMPSDFGIPIQFE
.............................................................................................................................................
>A0A516MGY8_A
MTYELPTTPGLYVAHTAIVDGNPAGAVIWVLDADDGEWYEHDVWNEVSKPVYPQGLEYYIEHYGWRMVRLVPEVV
...........................................................................
>A0A516MGY9_A
MDDEEHLHELKHTLANHIMLTTNVEADASRLEDDVWVEGPLSEIFAWSYDWRSEIEELG
...........................................................
>A0A516MGZ0_A
MKTAEELYREKVTELSARLVLARLEDGVTHIDVDEALLDIEDPDLINDVYEQANADLALLADRFREGD
....................................................................
>A0A516MGZ1_A
MKITPLRFKRLVYKDTLSNGQKIEMRFSFDAYVYPRVTEIVASPSLLVYRGSKRKAWKKEGKATGPGGVEAFSVAIGMMKRAQVDIASMFRKIGNPVYIEVTGATPELFKIYRARLKRIGFIDAGDRDDLVHYKVDL
.........................................................................................................................................
>A0A516MGZ2_A
MANTDVGVAAGGLGKTIAAAIVQFNKAAVTPQTVSLQPAVKGSNVVQFPVYSKLGVSDVTNEATGDEDTEVSATSITTAATNVEILRNHINARITDLAAHGNADALLVNAGQVLGNAVAAEMDANICALYDGFATSKGTDDGLRFIDIMDALASLETNDAPRPYSAVLHPQQMYGSFGLSNDLALTQTASSTGAFAHGGASFVGDQFYKAGFVSSLAGIDFYTSPQVIDGDTGRKKGAIYSKTAIGVGYIDFGGGNFIELKTERNELGASTNLVANGYWAVSELVDLHGVEIHTEIS
.........................................................................................................................................................................................................................................................................................................
>A0A516MGZ5_A
MSADNYTTVKFNPEDLKWYSLMGFMSTLKDGIPALATEHTPRFDTYEQAVEYAFEDWSEYGLIQEPAEIADVVTPEQFEKYARERIETLRWYLGDRDD
..................................................................................................
>A0A516MGZ7_A
MAVTTPDNIVTPDDGDDYALVQDLGAMADSVQEAITNWKNYAIGTDAQRLSLTVSSNPPLKEGLIWYSTDTKKLWLRLVSSWIGLVTPEDTATITPTAGSGITLSNNNLYKRNGFLLGTIDWSKGSAISHADTILTLPTGSRPSHEYRVTTTGSPPPSGLFLFNVTADGVVSALLPPSGRTSGRISFVVPIPL
.................................................................................................................................................................................................
>A0A516MGZ8_A
MTTKAEYRSFTVPGATEWYRRGTFGYDLLEFVEATIARAESAEAANRALLRERAELTEDAAVDRASAAWMAYPRTRGITPHDEAMRAALRAALDQAGSTGTGNQQDRTQEEK
................................................................................................................
>A0A516MGZ9_A
MKRHNYTALLSIETGGTKTALSLFSHIDSGSSRTLIVAPEQTHGSAWLPTMEKLDLEGRVIGNSNKAKRQALSDFELGFPGIYLVTPQLFSRSDVSAWSGDLAILDEAHGLMSPKGQGQRRTGGYSPRDNPISTRFDGRMALSGTPLRNRFQLSWGLSRFLYPALNKRGQIAHDQFFVWEADRMNYQTVYTSKRDQFGRPVTVKQYHGEKIPGKWISELPCVITHKKREACCEFHPNGFMDLDEPTVIEETITLAPAQKKAIREMESMLVTYLDENPMIADIPLTKAQRIRQLTLGVPTLIPADDSFEVMFDTECVSPYFDRLVDILQNDIEDETAVVYTSSQKFAAVVTERLNRLGIPAFEFSGATRKDRDQKAKEFGTRYRVMVGVLAAVAEGFDGIQHVTNNEVWLDRSTDETLNEQAMGRTDRMGQTKQVMRWIFHDDLGISEGRYSEQVTKRLQLNRSLKVA
...................................................................................................................................................................................................................................................................................................................................................................................................................................................................................
>A0A516MH00_A
MGKTYRDPVAILAEGHELPEGYDSWGVKSVGFDGRTKHGFEWPAPGTETERFELLNNNNSSCPSEEGDGLCVATTWAGMASGGYRAFCILLVAYRSSEARGDELGKLRVPQVHVVARFDGERKAREDLRGANLYGADLYGADLRGADLYGANLRGADLYGAYLRGADLYGADLRGANLYGADLRGADLRGADLPVGWSDEEIKRLGGYR
.................................................................................................................................................................................................................
>A0A516MH02_A
MRDRCYRLGWPHGEEQDGDNPCVCGEKAFHRGLHVCDDCGERWAGGRAPEPEGQGR
........................................................
>A0A516MH03_A
MHTLTLIPDRVSGKWYGECGCSNHDSNFEGGVYTYEDSPQEVQDWYFDHLEEL
.....................................................
>A0A516MH04_A
MDASTFDIADLFSGKAYPKDTVTVYLDEATGYEIRKAEVAIKDAVLAHESEEKLEELRAGRDKLVEKAAKSRIVVYLTGVSREDRENATKIVTTEFPTETDFLGRIKPNPEADEKLTNLYWALHIEKLERPDGSVLAPVTEADAKLFRANAPDSVLEKINKGINELSEGVKGGFESLAQEHDFLSQPSPKG
...............................................................................................................................................................................................
>A0A516MH05_A
MNFYKIADSVIEKSRHDGIPTYLTPTNYELMVAAVRAGYDAAAIEQWETTDQPDRTQGEK
............................................................
>A0A516MH06_A
MTKHEAAQAYLREAVNFGPDDSGIRTAEYDAFIAGWEASTRARIRENYPPEEW
.....................................................
>A0A516MH07_A
MTYDYVAHLDAAIAHVDAWLDDDAEAPLPKDAWELYQDIDIIVSYLKETRHV
....................................................
>A0A516MH08_A
MVEEAAATVQLLVVRPRAPIQFLARKMLAYLGIQKNHQKVYQMTLDLYRHLVHKAMAAALEDSMALELALQAVYILPVADIPGHNMGDSTFLDP
..............................................................................................
>A0A516MH09_A
MTTEITVLSEEEVEAHIRSLEVRNDWFKVTYDTALSEGHFCCVPYWEWSDTQMRDWETYETMRFLRGDRG
......................................................................
>A0A516MH10_A
MNDTIDPFDSDNFGWYSPPWMAKAALAYVPRAQLYHAVVKMIDFMVYTEEWEVGEAIDRLVQYALTGTFHETHDTMHFHVHFEPNPESADEPVQADIDKAFNEIWGEASSKMGPDAEDPHENFRLDDDQS
..................................................................................................................................
>A0A516MH12_A
MANFYINAITSLSATTSTSIYTVPSGSSAIVKTVSVYNSNASNSATLTVQVTDTSASATKTFDKATVGAETKKAFLQNGEVMVLDENDILKMTAGTANYFDVFVSVMEVS
..............................................................................................................
>A0A516MH13_A
MTLLDTDLDLVLLEETWNEECKCESKHVDDDNRFCSGSVTHRGFVSCKGDPVNLCSNAAQAWKRWMLPGETECYYCFRPNNECRKVIPI
.........................................................................................
>A0A516MH14_A
MTDWTRKDVWGLGTAAYQLGLTPDNATHALVMGARLDAHKVSDAEYDDMIRFLYAQRVEIEEAIHNSTATTWQWRRYHG
...............................................................................
>A0A516MH15_A
MKHLTMPTIQHLGPPALTYPEGFFWPLPAIIREARSAFGNTSDPIDVPGHGVLRLPNTFEPTAAYRDSGYYKEES
...........................................................................
>A0A516MH16_A
MKRLLSLLVLLVPLISFSGNNDIYLTQSGTGLTLTIDQIGATNKVGTSQARVSLTGTTMTVDIDQIGNTNTFAATIAQGNTSSWTYKAEGNENEATITVGGTGDVAGSDFDYDALGSSNVLVFTQGDASTATSGNQDFDVDGTSNNVNVKCNVVGCKNDWTVVGNSNDIDTVQSGSANHNITVVLTGGGNNFDVDQTDTASTNVADIIATTTNGTIDIDQCASGC
SSSSSSSSSSSSSSSSSS...............................................................................................................................................................................................................
>A0A516MH19_A
MDFEIGGIANDEVARWVKENTDFDQLILEFFDGKDPNSGWIHASYVSPEENRKQALVYYGKKYSIFD
...................................................................
>A0A516MH21_A
MNASIQEVRDAATRLPAETPYYEQIQNVLLRAVSQATDDELYWEEMGKPHLRTFLKTTPLGLAILDLARTINNQGDS
.............................................................................
>A0A516MH22_A
MNERELAIEIVRDYLAEGPEYLAIVEATDEELEDGDPDRVAVLVRDVLFELAGNL
.......................................................
>A0A516MH23_A
MSYDRGMNTLYAIVEWRKLRKPRSWIARELDLTLRDVTDVLRVYGDTKRDHISLEKYDRMRDMVLEDCSQNEIMRTLNTDARTIKRWFPYVGWSRGEGAAMMKKAREVL
.............................................................................................................
>A0A516MH24_A
MRRVIPTLAFFRTYLRYLTVTINRRVSVDTEALPWEDGAMDDITYAYAALDGLSASGDRVRLAYTLNGRGRKLDPMSAGDARIALDALIDTASVLNLPLPTSITVYRVEDAMGVLY
....................................................................................................................
>A0A516MH25_A
MALENLVRLAERISSLPDEVLAQLTQTEGIEPVIAASELKSRQDIRAEATAQPQQNPSVIQQLIQMAMSNQQMPQQMPQQMPQQMPQQAPMPQPQQQMMPQPGASQQIPMANMGGLLRRFQPGGSLGFADDQLDPGFLEALTAAGYVNPYNIQQDTQFPQGTQIDAQDLLDRQQEYMAAPDADYSDVVNQAIADYPRMNMPSFWGNMPIGIVPPAMDKKQYVQSQIDNAVRQKQQDIMSNVNLPKGTIQTVPTYGQWQQGQPGTGTALIRPGQKVGVLNPTYGPANLNALVNMAAAPGNNPLPNVRTGSPGPALQQQAAAQQAAAQTVPGGQTVPGGSGGPTSPIAPPSTGGSSAKGYRGDQTQYDDHVDVLRMTGTQSLHRIMADINQANIASDPTTTTLTQKLMKQDADDAKMLDDLGDELKQHLADLDTLEEGIPDRESIKKRFKTQTSLGLAQAFFNAAGKGSPDFMTSMALAFGDASGVMNKMTGAEQNALYKHAIDEYGRKASRANAAFKRRNDLMAEMRQRSTTTASIRANNLKAIELQIEQGQNRIKNNLDVYKAAHQAATDAQSREEAWADYQRSTAKDYVDAWTKLAKDPTTGTLANEVQWQRVLAPEWAMLGSQSGRQAVNDGLKDNFKEINKLKDRNIKDGVANPYISAYQEYIEMLKDSDSSRLGDLTLMRRYGPEIEAALEQATTEEEAKALLNRKYPWMQI
............................................................................................................................................................................................................................................................................................................................................................................................................................................................................................................................................................................................................................................................................................................................................
>A0A516MH26_A
MLLAGQAGVLRSIQHRVKNTKQRHGAQNGPYGWGMDLIGALGEAAVAKWSGRWWSGMGMGIAAGDVGPLEVRCVDSPDRRLILHADDKDESPYILVVAQPPEFILKGWMLGREGKDERFWSDPTGKNRHAFFVPDEELHNMQQLDDIQWT
......................................................................................................................................................
>A0A516MH28_A
MKNTERPWWAKQIRDIRHKQGRTLEDVGGQVGVSKHYLSRLENGHHVPKIDMFKNIANALGGEVSIQFPQNPSLKQGHSSDSS
...................................................................................
>A0A516MH30_A
MSVSTLPMLDAAYKAVEAVRTNHPDIPEVLVVLGAPGKTKKSQIHGHFAPRAWASDMERIHELLLSGESLQRGGKATMGTIIHELAHAYCNAKGVQDTSNAGRYHNARFREVAEDFGLTIEKAPTIGWSVTTVPNATALRYQPQIEALDQALTAYRDHSQIAASKTAKKFLMQCPTCKDPSPIGKRWFERNVVMCRVHDVRMQLLEEETTP
...................................................................................................................................................................................................................
>A0A516MH31_A
MAEEALENPTKEEAELSGEAYLKVEEDQPEVVELPPNIQRLQEKQARLQQEVAVYQAQINEIADKLETAQLAFQQCVVLLQVEQSTNLNQDV
............................................................................................
>A0A516MH32_A
MSKTGDRVVLEDTLLADCVHVRNLRHQEIIEAFKRTFGYSMDEAERRVDAAIERGFR
.........................................................
>A0A516MH33_A
MHTVDVTPELIASMTQRLSSRDTHSEGDISLTLTAESWSKFTSYVFGE
................................................
>A0A516MH34_A
MLLLCLDTETSGIDVFNDRIVTVFTGVLDTESGKWTDSINLLVNPGIDIPAEATAVHGISTRVARNFGMPTGEALWVVDQFLGSE
.....................................................................................
>A0A516MH37_A
MTDLLIKAVKDMAALPDKDKISIRNKLYAPVSIRVQAFREAYGSKGRIITKIHHSSENRVLIEAQVSVLEGDKWQLIANDFAEEFRGDGPVNKTSATENCSTSAIGRALSACGLSGGEYASFEEVDYAVNTKAEIGETPKPKPEPKKRKPVKKKVLSEEEMKKALEEKGLIDEPKQPEETPQEMFKRISTESVKDMDQAASLADIEKIWKEAVRILQPYKKEIDETAWSIWIGHMKTLRNEMKDSGEDE
.........................................................................................................................................................................................................................................................
>A0A516MH38_A
MILKKDLKIQLDEMTAKHAQSLIDAAEREKKLEENTAFVCDPENLFWHGHSEAYVAMYTETDTLMKCNDAPERRLICRVPCPQGWPYNANKQKFEEKVEDLYQAMIGVAENWSENNRVVVEKVFRTAARD
..................................................................................................................................
>A0A516MH39_A
MTYKFKGDVIRLSDADFERWQNAYQNIPNLTAYLNSRDAWLQREASNDQRKRWFLSTAAYLAKVDANFAKENKRDEQGRRVDADGKAIFKTQP
.............................................................................................
>A0A516MH40_A
MDWVCASCGGAAEEHASLTSTCVWNPRPAAVEVTAEMIERAAEAMFFEDCGEALSDEYRATEDFDAKFREYARVALVAALASGSAEQ
.......................................................................................
>A0A516MH41_A
MITKNILGGSVYVLFDGNNVVYVGQSVNPMSRIGAHNRDKTFTHYRVMPCRKKRMSYWESLLILRFKPKYNKAGLKRSPLKQALIDHGPSKKPFIRQYKAKAPSLEVGNTKLGIRVATSTSGGYKFSHPPKASSGLRCEEFPIDIGKEGWVIGYEPQAKPTVVVGESIKILLDKVKDEQQ
....................................................................................................................................................................................
>A0A516MH42_A
MTDRTCLYCNESEAAIKASQRRRDPIYCAAVDYFGEVEWELARHRFRDWTDRELIEGWRVLPDYVDRYRRIRDAYEIDPSHRQVDL
......................................................................................
>A0A516MH44_A
MATLDLVSAGETNWATQQNANLTALNTELIATTAKANAAQVAADLDDDTATLAADSGSALRTELNAAYVPKKLIYLSSYGIVADATDATITAETATDCTTLIQDAFDDAVDAFGNVIATVVHDVVGVDAAGTKAGVLYSAPIDMHGASMVGNYQRDNLFFSDPSVAYATWSIGENPNDLAGFHAKNKSDWTVERVGFDGANTYTQPLVAWGGDFIHFRHCYARRIAKCGFQFMGSRSENDSPVRYSTMEGLWVEDCVWSLVMDGEQYGNKIINCISIRPTARHVSIDPTAAYGGADVNLDFEVSGIRGFGTGTPPAGWASFPVVDDPSHAVAVGAADCHVSGRVHDIVVRDWFTNKHVFEFFNFAGQAWGLEAHSATTIADTIPVIQVGGNDQLGTADISGVVSSGYQLGIRAASGAKYTKAHDNTFFGATKPADFSVAGQGSMQWNNRAADGADDVLIRTIDPAIAVASAGVGAANQAYFARVDQGGYISKIGVWVDTASGNIDVGVFTRGGGSGRTAYHGARRVAAGSTALSTTGYVEITLSAPVMVQPGDWFAVALDNTTAKLRANVAAHVADTMMAGRSYYKGSSFPLPTGGSSQGVASRLVFAMVGVA
.....................................................................................................................................................................................................................................................................................................................................................................................................................................................................................................................................................................................................................................
>A0A516MH45_A
MKKITIEFDDDDAERLIELLENLTALANAHVENQAPFKHNDNHEEEIKSDE
...................................................
>A0A516MH47_A
MSSPAHTNKVIDNPNKRVDNASEFKSIATGDNMDRKELTKIAREMGTPTIISMIQEETQRMRDRNEMVNVADLIDALIKKMSDDEEGVKA
..........................................................................................
>A0A516MH48_A
MSDNEASFRMPLELPGEEYDSDYMRRIINQLRLNFASIQTSDETSRPIEAMDWFLA
........................................................
>A0A516MH50_A
MSRFDEATFRSVDGEPALSVKRDKRTGRMLMRVGDDGPIFTAVQSTVSVLAGFMRNGDAPFTARRLERIQAGSTGIQDQTDGGAT
.....................................................................................
>A0A516MH51_A
MPTVRSDLSLGRWEMGQMVRTLMHDISDYIKTTWAKGREFKFPITTILFEMVKGIFDGANDITEI
.................................................................
>A0A516MH57_A
MKKPRTKKDFLKHPFVSNIWKEGIDGWWIDLKKGYQCDETHSVHEMTIKDLAEAFLEVGKCNCKECGS
....................................................................
>A0A516MH58_A
MAIDTPPTPTYSDNVLGPILDDGNMSIRIFRKKGLWSASFSLRGQLIGIQTVTTWEQCMKIVNDFVEEYVLAKEAQ
............................................................................
>A0A516MH59_A
MDDTVMANIEGNEPILVSRDEYVVPADVVSAIGDGSSRQGAHMLDTMNAQVRMAKNGSPQQPGRLNASPLDMMRRIT
.............................................................................
>A0A516MH61_A
MSDFVDPRFVDLLMLRLNETETRLKEVIVTGGIDNFNQYQLLRGQIEGVQFAKRDIEEIVEKIFVEE
...................................................................
>A0A516MH62_A
MAKDKIKVVMGEFKRGTLKSGSGEKVTDRKQAQAIALSERRKQGGKMPSYYDSKSSKPKKGKVKKYGSGGRFGEEAKQAQIREARRQKPHQYDPGYRPRKSAAEAENHEANRLRNQKAKNPSITNEKMMEGLKKKYGKAKLNLFKEGGSVNQLIDKKYGHGGLIRHNPSDINP
.............................................................................................................................................................................
>A0A516MH64_A
MNFDLGSIVPSASIRKWIYGAYAVLMLVTGATQAGFASLELENPAWLTVAIAVLGFLGVAVGGLAIANTQSTAKYEDFGTSSKEE
.............HHHHHHHHHHHHHHHHHHHHH...........hhhhhhhhhhhhhhhhhhhhh...................
>A0A516MH67_A
MDVKQAAINFEAKKYAFRQAKDGMVLSFLLHPDDLTPEIATAPIGTRFMVAAVEMNDQEEPVVPKARTDGERAMARSIMICREDSYQEWVRLNATQWNLDPDMLPAEEFAAHVIKLVCHISSRSELRNNAAARERLAGHLRTFEDDIA
....................................................................................................................................................
>A0A516MH70_A
MQSDVQTTRVSADGYITGTASKAQPARVKAVYYVASGTAGTIALKDGASGSTLVTVDTPASATATDQVWFPENGIRFSDRVYCDVTNVSFVTVVWAG
.................................................................................................
>A0A516MH76_A
MKLAAMILYTSVWIAGAVMSVILGIWAFEAGEFAPQHNTQLQNRMFAVILFAMFSFIVSVFNASIAVSVSRDTWYFAVTLPLRKRRYRKDKKERLNAALNVSPHTHTTQL
...HHHHHHHHHHHHHHHHHHHHHHHH................hhhhhhhhhhhhhhhhhhhhhhhh...........................................
>A0A516MH88_A
MTIKGLTFGFDRPQHGYIIHTHKGNYMYTDSTLNEIQGILVERHKEPELFTGDWKKLTTLREQIEAWAQEVESSNSTMLEIKSFETKSGHTEAIELDHFQGALPPITKGNQMEDTKLIYTVSWNTDSRKGHYSWMDKEFDDPEKATEHARKLHEDGEKDIQCRQFAAIYLWEDGKWVRW
...................................................................................................................................................................................
>A0A516MH90_A
MTVIDAEEQFKSFKRNLKDPDKPLDVVALNENERIWCNELEHLAVTPGALDLLEQKYSKELSSDTLSRPGHHIEFLYLSMARGYFGNVDEDTMRQNLASIKDGGMVMGVYDGLWVIVDPGHKVMTILLPSDY
....................................................................................................................................
>A0A516MH96_A
MMPVEEAGKTLSEVAAELNTHERECSLRYDAILQRLDDGSNRFDRLDRWIMGLYATVIGMAALRILAPFGGS
.............................................HHHHHHHHHHHHHHHHHHHH.......
>A0A516MH97_A
MNYWNRTDTWTTRDGTVLDLEDIEQDHAENIIAMIYRQAETIRWYEGWNMAIAGYGVNGEAAMDLWDSEMAFIEDSSDEEFIESLPLVRKLRELLRSD
..................................................................................................
>A0A516MHA7_A
MNKQLENHIIDCLFELSHPLNGAPVSLSFDAVKLEIVMQTNGSVVAVHAINANQFLQMSPHAVLQLARSFAQDAGVVAA
...............................................................................
>A0A516MHB1_A
MGKDRQASVSALGSASASASVSALGSVQVLRLPDLYLAGNPLDLVPDLMDPYLHLADCQYLGKGMDPDLLPRDHHL
............................................................................
>A0A516MHB5_A
MEENKWIKATHGLYNDPRDCSNNKSCLLCSNEAEDFDDHCEKHQCCIVCNEREDCDCNEVSHCCEATLTEDKRCSRCKENASSVLEEYTEEYNIDLEINI
....................................................................................................
>A0A516MHB7_A
MDNIDRSIAKLIIADAEHVDKEGYVKNILFDYIEELAQQYALYTFRMYRDINIPVSEMKTFTQWYFERERYGQE
..........................................................................
>A0A516MHD3_A
MFERMYLIVRDEMQQTEIRVVARYYPGTAQSWFEQGEPEEFEVVSSVDDLNGHHVDLHDSEVTEIKALIHRSYNNRGLEHRFDTDDGIF
.........................................................................................
>A0A516MHD4_A
MTNLELALIAALKQIESECELEIDNFWKVFMIRKSVANALNDLPQEGQCNE
...................................................
>A0A516MHD7_A
MAMTEITFDRDIAPDVKRFQLDTSSADKATQVNIPSWCRRVTIRPEGFKCRLSFTSSSDDINSDFIKLSANSPSEIEIVAGEGRDNRIDKLYIANISGRNSQFVSVLVEGRTTR
..................................................................................................................
>A0A516MHD8_A
MQVGLAQTAIVPDWPAMPDTVAGECSESVPIRVGQKVPNLLVGDSGLASCSSVCEPLSSYAQLLQIEQHAMMLEDLYHNDVTALRYERDHWQAIAERNSAVFRQPWFVAVTTSLLVTGTIVAYDSIRRDQ
SSSSSSS..................................................................................................HHHHHHHHHHHHHHHHHH.......
>A0A516MHE0_A
MTLIQKAHYAMDHGTLIKSPGTATADEIEAAYREAMSLVASEVLVSLGYPKNTNGGQ
.........................................................
>A0A516MHE2_A
MNNNERVTSLQAWRARSASVGSEWGVRIATAQEAKLRASEGDNMQVTLHALQSCYEDLLSRINLDKRLQRDENIEVIERFLLVKKALKRLDPLGKRVRP
...................................................................................................
>A0A516MHE3_A
MTYPAHAIKPGDKINGIEVYDLARKGFGCFYIPMIDGSRITVRSLNDQITID
....................................................
>A0A516MHE7_A
MTQKEIKQLKNMRKLLEQWSKPQPTVAIGNAENVQSFPEESRMVFQQQLDAINKVLESADAEDSQA
..................................................................
>A0A516MHE8_A
MPLYEYECERCGHIQEVLQGYKEPAPRCEVCDQNLNGKEREATEASSMKRKVSRSSFILVGGGWAKDGYK
......................................................................
>A0A516MHF2_A
MEHMNMHTLTYTQDWDSFLHDMQHKAVNTAHRGKEQSLSTGHGRFEFTHTNTYDDAIELLTHGWTEGRSELARSTEFAKALTHQGNAPAWQHAPAGAIPSVPAYCAGIAECMMTPVGDEAERSTPIVTILVNIAAAHTVKTSEMINRGAAIVALIDQIESAGQRVELIASEKIECKVNKAIMDARVKVKEAHEHVDLDRVAMAVAHPSMLRRFMFRVTEFTLKKRNPYYGMPRDHEESELDHGTLYIPIIPSDETMADAMYGTEECAVERIAALWEEAQAPA
..........................................................................................................................................................................................................................................................................................
>A0A516MHG5_A
MTKYEEFNDRIKRISAGKQGYRRKFALIIGVTPQTVYYWCTGKRHDNKTVTIPEYAWTILELLEEIWRQYPNQNAMLPKRWVDFYVAHNVY
...........................................................................................
>A0A516MHG6_A
MIDQIAKRYGKLPSEVLELDIWEMSLAFACIQQADATAAQLMKKINADSMPVFPVVVLRD
............................................................
>A0A516MHG8_A
MDENVAVLIIMASIRSIYDSSNISWEDMVTALLASSAYAAKEAGYSADEYLDIVDTISVKSVDELDLLENCIGSC
...........................................................................
>A0A516MHH4_A
MRSASYQLIKKALQDGWTIEIIDEENCSQYKGTDSNEINSLVDDLDAMEFIMTKDKESDWASIIMFNNPDEEVSDCTVNGYIDRWCTLTDHGQKDYEGVV
....................................................................................................
>A0A516MHH6_A
MNTKYKYHDGNRSKDYTRSRKGADCVVRSISIILNQSYKTTLKDLCDYSVKYGAIPNDPWLYEKYLLSKGFEKQSPPKINGKKIQLKNLQFEGRCVLLTRNHLTAVINDTVYDTWDCRQSNCNSFYTLGEWKDYYALSSIFSILVSK
...................................................................................................................................................
>A0A516MHI2_A
MFKKEIVQTGVTFKNLTKENQEHLIQKVLDVKTEEGEPIYTDAEMVLYNGHFDDRRYTIFYYLDNGVASKFQIEEE
............................................................................
>A0A516MHI3_A
MNIDLSKLNAQLKKRGFPCGNWSLGLPYDGNVTVAQATQAVSELNRDADRVRAQFALSATLRS
...............................................................
>A0A516MHI5_A
MQEVNKVSQLRTPTTDKPTELMHTPYLADEEQFHRVAHHLLDAISRPPVTHQLVDIYNLLLKKQCQLWAATNSAVITILQENPIGIFVTIWLAGGNLKECLAIEESITEWAKAMDAHSILICGRKGWVRKLKGYEQIDTLMEKKL
.................................................................................................................................................
>A0A516MHI6_A
MTYQELENENHDLNLQIMKLSNNLDNTKNTLKKYKEENKSLQDYILKELVPKIIKKNGEL
............................................................
>A0A516MHJ4_A
MAEFSRAQKRIEEERRILQDIVKTGKATEEEIKTLEAIESGAIFKGFPSAMVQGGSLKFGDEATGQIRGRFSGIPTDIATDIERAQYDTYSQEHPIRAFAGETLGMLPLAVATRGRSLLGSPTLTAATTGGLYGLGYDEGDLVDRLDTGAVGAGTGVVARYALPMVGGAIKKGYTTFLADPIKRGVKDARKAVTEAIESGATTLNEAIQIIQKNTGKIYSLADLNSSTRGLLDTANILPHFASTKTILDFLRNRDSGRLARIKDDVYEAFGNNGRYFSTLTAIKKARGKAAELNYDKANKISLSVDKTLINIINKIPKALQERIHTDIQALAKMEGRVLPDIKIVNNRLVDANGNKIVNVQTEYLHYLQRALRAAGKPNNVVDEGLQQELKFGIRNVHKELIDFMSKNNNQYKIAINKYAGDSAIMDAMDLGYNILKQNPDELTAIVRNMTTSERQGFRNGTMNAIIESLESKGGKNPDYAQQLIKSEKMIKLLRLSFGDFTKRGTVKFNKFMENLQKEINTFETSATVRGNSATAFRQQAVKGALSEAGDTLNITRAGDIFTSLANALFKQPNADKKYINSYAGELARILTTTGANKKVLDSISKDLNAGMGIRPAIAKNYPKATDAITNFLNNPTFKGAGVGGQVTPYAEETFF
...............................................................................................................................HHHHHHHHH.....hhhhhhhhhhhhhhhhhhhhh..............................................................................................................................................................................................................................................................................................................................................................................................................................................................................................................
>A0A516MHJ7_A
MFALLVATCLSFSEFDQILRSTGKQQVWRGVNENRSTMNIVYSDENGAWVVLAVSPDGRACEMGSGKDSEVLIQKIGADINAK
SSSSSS.............................................................................
>A0A516MHK1_A
MGLLDIYANTDISNPYMQQGQDHSIIKDWAKQNPYAAASIATMPLPITSAALGLKADYDMYKNDPDSRKWYNYALSGLGVLPLVPPASAIVRSGIQGNLLQDAGNIAQDVKTTASNIKQGARNLFDVNNYNTPSYGLLANTVESIPAVRPDPGSASKNYLGMFVGKKDPRFKEASRKLGEKFYGGQSDEELFRETGIMRDPVGKWKGGADLENALEVTDDYVLNEYQMKKFYGNLPRNSEFIETHAERLRLMSKASPDFNISNSNTHYQNYLQSPTIKDLLQGKDINDLLSAYPEVGKTKVIFNINKELPNASGSFNEYSNAVDPNFIPTIIVNARNEREALDVLKHEMQHNIQAIENWTLGGNPNIKVVRRRLEKNINRLPTNIREDIHKLSLLYRNNYRINSSESLQNLTNKIKEFHTKYVDAPDTFNRVHEFAKIEAGLNSSNESIRNLAAHEAYMRMGGEVQARATQFRSGMTLDERRNFSPYFKGANTLENTAGNQLERALVQPTNVKKMVEGFNLDVKARRKPRYQYPQDFIID
............................................................................................................................................................................................................................................................................................................................................................................................................................................................................................................................................................
>A0A516MHK4_A
MSGAISSIGSVLSSPIGQLGANLVGGMIGKKTNQPQQQGTQVITNDPPEYALANLRKGADEASRLYDTPRSYFGDTYVPFSTATTDALDLGEARARAGSPLTQMAKGQLGNVIGGNFLQGGNPFFNAAVQEAMNPVEARVNSVFSRSGRLGSGANQEILSRDLTNAALGVRMDDYNRERQAQLNALTLAPTFDATDFADIAQLAAVGGQREAKDFEKLTSAIDAFNFAQNEPWANVNRLIGGTMGTIPAGVGTQATPIYGNPAAQFYAGTQAFGAPIGQAFNFLGNTLSGLGSSQGSGGVSTSGNMNVTGSGGGFRYGLGGF
................................................................................................................................................................................................................................................................................hhhhhhhhhhhhhhhhhhh...............................
>A0A516MHK5_A
MEMPKYEKKVATNYSERKIDRDIMRGLRELTKQYNNKQGGMSQRNIALQVQCSPSTITYHMQKDIPNLPADLRKRLLSIPQLKEYVQTHESNLGASGITTIEVPLIGYPLDGLVIPNLRPPYVSSIPYIEGINYDNVYTMIVHARSAHKVFSDFLLVFIDTETTTDQFAGYTSTFSHITLKEDLKHPEKRLSYLGKLITYNNDTNNQSTNRFFSIVNATGKLILKDHDLTDIENINPMFGMFQKASF
.......................................................................................................................................................................................................................................................
>A0A516MHK8_A
MPRQNEDTFSFKGWIIFKRKIKEGFVYYARPKGKVNKISLHTTDIKQAKVTLENLIQKTEEQFNNYISVGELLDDWRNSIEKRGNETKRLDYRLKRLHMFFGKIDADEFTRVDGYAYIEEYRKLKNIDATEQTLSRDLTDLSAALNFAFGNRNPHTGELKEPKLHSAPIKIKILAKSGRRERVLTDDEFSRLLDACQEVSKGLHLAVLISSTMAARRQACLDLTKDRVKNGVIDFNNPDLEGRRKGRAINKIPQALLPFIQHAIDNNKSNYICEHNGRSINSNKATHLFDRARRKAGLYEPHLPVIERISFHNLRHHCLTNLARNSVSMFKIAKIAGHSNSTITEQVYSHLDPHMQNEEADLASKMLLKATGLKVVSNKKEAI
...............................................................................................................................................................................................................................................................................................................................................................................................
>A0A516MHK9_A
MTDLVIPDFLLNPQPIKVVVRKPKVKKVNYEKEYRKHLPKNWKNAIYTSNVNTFRGGNYDVFYKVIRKGKHKGKIQYRFPRKHRIYLIDAKTFFK
...............................................................................................
>A0A516MHL0_A
MKKTSPTELALKALKKIEQHEKECGERWAEATVQLELLKKSVVQHGKRWEKSAWIIITGIGFTLITLFIKDSI
.................................................HHHHHHHHHHHHHHHHHHHH....
>A0A516MHL1_A
MATSSYFGRNSFVGIGPESTYGTAAAEAAITRPIISCTMLRQIEKVARPNLRVSGVAGLRKKHYITKDASTGVLELETTYDNCGYFFKAALGASATSAGTPNTHTYTMGDVPIEGNTLFLQRGTGDNYERFEGVVVNNLTCSVAAGEHMTMSLDLIGETSSSSSGNARHDSPSLSFTDPTNENLVLHHHAGTLSYRSQTLTLVDFEYKIENGLSDRMRLGSLVTKQPVQSDFRNCTMTFSFETDDTTYQKFISDEEGDAIVIFNNGLSSGNEREMKFSLNNAYIESYTDEISEAGLILATVTLRAQGDGTSGLALGTQIEIKNEAASAVHSG
............................................................................................................................................................................................................................................................................................................................................
>A0A516MHL3_A
MITLYQIDTNTAEAYTKKSNKRLYRFDMTSKDLTKDIFKLYSPVAQFLTDDLDEAFDADNTGDKSKVLASTKHHSMSVGDIVFKNNEWFIVARCGFDKIDPKNLTKENK
.............................................................................................................
>A0A516MHL4_A
MVGMLIRRFKEPSSYAGFSAIALTFGMSSELYNQIAIALAGICGVISMIMKDPGNPEEK
............HHHHHHHHHH..........hhhhhhhhhhhhhhhhh..........
>A0A516MHL6_A
MFSFFGSLFGLLKGVGLYFISRRANQADIYKEIIEDVDTAKRVKKSLNVKSASSIAKRLRKYQRD
.................................................................
>A0A516MHL7_A
MVAEFKKDNHTALTMVMQKFDLVRDTMNTKWGINNLKFLVDIDIRQKFEAQEKLLVQADENDVALQIQRYEAMIRAYTYLDRVADEANMPQIHEHIIEGKTDDGYLFRIVPDGQHYYADEIATFTTTEIAKLLKHSSMILEFKSKFPRSHIKEIRNKMVEDDLEDEIPF
.........................................................................................................................................................................
>A0A516MHL8_A
MGSMTKKEWDTHNQMIKDSITDTGSSKPKRRPSWNTGDSKTINGERPLGKFSNDEKRQQLKIIQLNLYKTIQLINTFLEENKDDGGVNTE
..........................................................................................
>A0A516MHL9_A
MKTCKCCKVNKDIEEDMTLITMKRLKEHYEFANVLSPYADKLLCDDCYTELRYYIADELDIELSEVEI
....................................................................
>A0A516MHM0_A
MEYDNEYKLSEIAGDGKYAATDGGDSESDIRRENQCCGNSYSNCEYDDYVGIRPKMRSRKRNSVNANNCKCGGGKSLCQCKK
..................................................................................
>A0A516MHM1_A
MTYPAHAIKPGDKINGIEVFDLARKGFGCFY
...............................
>A0A516MHM3_A
MVKKIERILAVDQGNESGFAVQIGDRITWGSRSFKHYHDNAARWFAFHGWFSDLILENEPKCIAYEKPFFRGKASMQLYGYAVLIEMIAHIYETPCLEVHGQTIKKHAGIKSGKPIQEAENRWGHIAPIANDHEADALWLLDYVATNAEYTK
........................................................................................................................................................
>A0A516MHM4_A
MSRLSDLEIGKPMDENEERLQSLAENKAEKQDKLNRIINDPNFDIRDRTIRDLRAENKRLVGELKQVKSTNTNLNNLLSDKKVFRNYTGEIKCQ
..............................................................................................
>A0A516MHM7_A
MPISIPNSGGGWLPTIKFNATDGRWSMKNVSGEWEEVEKTKVKGLFHFPLLRQGWFNFAVSPPFKLYGSNINDRPNDPKNNAIYGVSTVLYSPNSLGGTYEFLSTSSMVCAVIGDLLVKWETDPEGQAKNQLMAVECTGINSKTNSAGKKIYTPEFTIKGYLAIPDDLNVEFSVSDNQYMQIEPIGETSHPSSVANGSVPTSPAAKAPETSPPPATKQQDSDYF
................................................................................................................................................................................................................................
>A0A516MHN0_A
MASQKVVHRSLEAIANMHGKGKFWVDDSLRMWSYQLKDVSDDDLTQGVKELLRKSNKLPTVAQLLEVMAASTQTKVGDPIEYESCMACGGTGMRQLARWYRMMGKRKVWQGVAACDCQKGRRFAMGAFPMWSDVVKKWQADEFTEEIYYGTHKEPVIPFKFCVLPDVYERATATDEK
.................................................................................................................................................................................
>A0A516MHN1_A
MKFSYLKSKVERLISAVESAQNMDALRARYMDARVWCLRINRMDDLFDAYDRAADRIVDQNEIATPIAFSIVDGVMVPTK
................................................................................
>A0A516MHN5_A
MTPQELKKTIANLNQKAAKAMGRGDWESFDIIVDRMIELQNQQGCEEIVLPAGA
......................................................
>A0A516MHN8_A
MTPKESQVYRIIKTYWDDNNHAPSYKQIQERMLPQPKSLNSITQVINRMCEKKILEKDFGYRNTVRVYGFDYKDIE
............................................................................
>A0A516MHN9_A
MGLLDTLNSMASSVNDSLFNFDAPTSPQDAAERARRNALLAASAPTTDFNRANLGATLLAGDNAYADAYNNQMQQDIATNTYNQQMQLQNNLPQILNGMGLDANTKLLLQSMPADQVAQALSSIALTPKTYKYHFSDQYGVYVTDNKGGMQKIAEPGAEWAPLLPEDVLARGYDPNKSWQINRNGKVEEVGGSGVNLNVSTGKEFLEKGVEQWFDRDVSGAISTLGKVNQMIDLLEQDIKTGGGIATINTFKKYLMTAGFPFSEEEKDIIAKTEQFGALSKNMILPLVKALGYNPTDADLRFIVEANPDLGKTPQGNMLLLKTLQRIKEMEVSMHQWENEYFAGKRNPNGSVTQGINIFQDMATYQKFQQDRTAFASQLYNQIRSDFERDSKAIISADRAEPVDLKNLSLEQLRERRKELKKNN
.....................................................HHHHHHH............................................................................................................................................................................................................................................................................................................................................................................
>A0A516MHP2_A
MKTLTINRLIFNLTREGSAENPDWEYASELSTNQTECLRFNYLYGGRKYYFQLTRRLCDVPVGPQTYETIEKYTITNFDPENPIFGITMQFDERDIINAYRVSQKFNVDYRDANAIVSVIQKLGLRVECTADITEYGVQK
............................................................................................................................................
>A0A516MHP4_A
MYCKKCQAKNQARYAKTATGWMRTFYQPTHCRTCMRKEQAQSA
...........................................
>A0A516MHP5_A
MKGIAEQAITAVNNSSENRLVTVGAVADDQQELDAEANLTFDGSTLALTGDQTISGNLTVSGTTVSAQTTNTVIKDALIELNNGKTGTPSGDCGVVIERGSSSNVFIGWDESEDKVTVATGSFTGASTGDLSLTDAELKTGAITSSGVVTAAGFTIGSAVIVESELEQIDGITAGTVAASKAVVVDSNKDASGFRNITLSGELDAGSLDVSGNADIDGTLEADAITVNGTALDEFVSDTVGAMVGSNTETGIAVSYDDNDNTLDFALDASQTAITSITNSGLVVGRDADNQLKFATDNQIIFRVGAADGVTFKASGEIAAGSLDISGDADIDGTLEADAITVNGTALNTVIAGVTVTNATNATNATNATNATNATNSSHVLVTDNESTDENNLITFVEGATSATGNVGLEMDGNFHYNPNSGTVTATVFKGNIDAVDGDFDGTLEADAITVGGVALAEFISDTVGAMVGSNTETGITVSYDDNDNTLDFVLASVDTNAIADNAVTLAKLAGLARGKIIYGDTNGDPAALAPGSANQVLTSDGTDISWQNASGGGTAADDSNLILHMQVFS
..........................................................................................................................................................................................................................................................................................................................................................................................................................................................................................................................................................................................
>A0A516MHQ7_A
MKPRLLVWATTDTLSVTVGDKYYKQKITREQLLYLAQLFLEKAMEGRKSD
..................................................
>A0A516MHQ9_A
MMRRAIDETIAAEFKKYEQIDFSVPDGVKDELRRGLAWHEEGHSGDGLTPATVSWARRMSQGENISPEKAVKMRAWLARHESDKSGEGFKPGEAGFPSPGRVAWALWGGDPAVGWSNKLVGQMEAEDEQKTREASIDDGIWRNFIEKVHEPTEKEIRSAIEGYFAGYVERISERLPAVIGEYSKQIMASPNRDPDIIIRQGEEPWLDELLQIELEGAAVDQAMRESFSNSYRNSIRAATDAMPDALAENFNFPEQRIDNLVDEDLGNFIRDIENQTRTSVNVTIRNGLDEGLSVNQLQATLSGSFAFSAERALRIARTESTRSVNAGGVMAWESAASDADLEVKFRWLAQSGARDEHAALHNKLRGSDGYWYAGGVKAKSPGSFTGDSKLAAAMNINCRCTFVPEFNDED
..........................................................................................................................................................................................................................................................................................................................................................................................................................
>A0A516MHR1_A
MPVLALKNESPLGSFSGGLPETRQRWFKGEEREVSKSTADYLLETFPDVFELVSGSAVVAEAVEKPSVDKAIKSPAKKKAPAKKKAPAKKKAEA
..............................................................................................
>A0A516MHR2_A
MSMKQKLEAQDFIETSYDVKNYITSNSLDKDLHQKIFKIVKVLEIAHRQKLLTLTLEKYNDKIRRI
..................................................................
>A0A516MHR5_A
MAGRKNTDDQVATRLAAVEAVLMSGEYNRSAQSALAKRFAVSVRQIQRDAATIRSEWAQDVSDTDRLTGKADWLQRVRKAQARSFKSGHSMAAARLLQLEGQALGVYEATQLEVNHNVHTIDDAPRLAAELLKAIPAACDVLGVPVPQLPVIDVDCE
.............................................................................................................................................................
>A0A516MHR6_A
MDAIVEQLLSAGHLGLFAVFLIYQHFSLQKRHDRLIEGFQSQLKQINESYEERIEKMRERYDAVIREARSERESDAKDFLVARAEIQQKIVAKLDRILERK
...hhhhhhhhhhhhhhhhhhhhhhh...........................................................................
>A0A516MHR8_A
MRKLINTWLLWLGLSTSWLFSQSVNLDSIQSIQLMKNEFCAVIEVNASWNWQNKIAIEKLKNCYTGYVDISNKDIGAIIQKEWDIKVVPTIIIFEYGKEVKRFEADLSMKFREDDILNKIRQEIIQ
SSSSSSSSSSSSSSSSSSSSS.........................................................................................................
>A0A516MHR9_A
MANLIGSIVDALAVVGLTGLLAFFGFAFRKSRNQTPMQPQNSAARKTIIERSNDDKKEITDALNGSDPAGALAELGNKRRKQ
...hhhhhhhhhhhhhhhhhhhh...........................................................
>A0A516MHS2_A
MSLTNKGNIKMKQDDFKRNNKWYLEAQNLLLNKKITNVQWQTWDKDDEYSSTGLVFEVEGGATFFLSSDDEGNDAGALHWQTDKDYGVLPTDVASIDEMAKHVKENK
...........................................................................................................
>A0A516MHS3_A
MMTNEQRYIRAMNYKEREAQNKFQIGDMVEQRYIVAINGKPQTANEVLWVSKDGSLIQLDFGDGEHGVCKAASYELAEKR
................................................................................
>A0A516MHS5_A
MPNKIIQELNTAADSITELGIDPTAAEVVDRAIEFGTIAPVVSDADAARLCRIAEYLLEARRAF
................................................................
>A0A516MHT1_A
MKYKHIKGLQYHLPRYVDIDKSKYHDLLAGKEVVLKEKEVDMLKDLGIKLKSTEKKVKKEEKITNG
..................................................................
>A0A516MHT2_A
MTMLPMSLPMNMGGMGVGMGLLNNAPNNMIPMMSPILAMKNKYVQQAMSPAMMLAQRPEFLQYLSPLAMLMKQSGNDVNPFSFLSPLTHLMGRNPTDNDLNFMQGVLPNLAGGGVTGGLLGQFFK
.............................................................................................................................
>A0A516MHT6_A
MPIYEYKCTCGARFETVQSMNDEKLVECNPKIHDCKEDGKLTRLISSPMIISDDIGRGTKRMTDEHIRKELDID
..........................................................................
>A0A516MHT8_A
MAKVIAEKIIEAPVYESGKQVEIKHTRTMKDASGKDVEVVDYTDVKSVDEAISQCEAHKANLESQLTECEAELSDYIAIRDAE
...................................................................................
>A0A516MHT9_A
MSEERKITVNDQDYNFDELSQEQQILVEHIENCRRQKANFAFQIDRESVAEGAFAKMLTESFDKKEGDKDESDSE
...........................................................................
>A0A516MHU2_A
MSEIEVGGIKIKASKWLIIILPLISTAAGGLWYGFTLWQEFLNLKATVESYQAPDLSGYEEQLGVFEERIDGLETAIETRVAALEDSLTVKIDSSYELIEKSEETLRDVKTTMRNEINTMQDIITEQDTRNRNVENNVRSIIRSFESDQRNTADHNSDRFQSQTNRLTEAFDKRIELNDIKMKEIEERIMRVLKNPLVGQ
................HHHHHHHHHHHHHHHHHHHHH...................................................................................................................................................................
>A0A516MHU3_A
MVNLDFYNKEIANIQQELLNKLDNVVAGLSTLTDTELLQVAQQIDFYSEMEKIGYAGLLSKVSSTYDDEIAIIYAELSNRQLAKISASNVEVLRQLKEFELSFLSDGVKQYSNQVKVAMLRGLITGQSTAQIMESLTATYGVGNFISSSQSAFLIEDSFSRFSQSVTGKVYEDFPETKFQYEGPVDGKTRQVCRRALASTGQGLTRKEIDKLGYVNFTDRGGYNCRHRWVKAIVKFTPEQLQARKGLYQDED
............................................................................................................................................................................................................................................................
>A0A516MHU6_A
MDLAESIKKLKELSVILQAKTISDREKEFYTPELFKLIDKLEIPQLIGELDNEYVS
........................................................
>A0A516MHV0_A
MFTNTNYESKLSPTMTENWLVQIFKNSTSGIQTTDTPDLALSFASTAFNSVVYYPAILNKPSISYSLDLKNFTTNTGSLTLNIGNIDIDGTTLLGTLGKNYLNAHVNILSQIDNDATAANALQIFSGKVSSFGYKNNTIIMNIISNRPFQNVSIPQGRTSSTNEAHNNKIVPLVYGDYTASTGKAFNAEVFKCPFHKNDGTDFMFLIPEGTSGSDKLEFFDDSIKRFLPLTDTNTSIATVDSAKVLKVPKAMKRVAEVFPDEVPASEVVFGTATTKTAGEFANIIDDNTGTSVTVSNSTGFSNDIGGFFVKLIMPELRGKITDLKISLEATFTQAYSNFAASNGLRVTVQDTASFISAPNSSAHCFGSPARSQLESGTISVTDVDITDYVTDHNATDDAGYLPDDCYLYFDFNALGGSAQYADFSATIKEVSFKITAENDLDKEPVASTSFNAGIDEVYLGRDILTESFTGHTSATTASDLNNPVAIHRQLLDAIIDVDDFVDNTDIEDSGFKTVAELRDSNTSSPASSTHWKTRFSSHDQEPLEKVLNKIQYEGCFFFQFNPQAQQTALTGVSPLRYFTIDNGVPTADIALSQNDISGYELGITEVGDLETNLVINYKPHPAEDRYLKQATYTADTGSGQNLSHGTIFEQASHQKEEVNLDYVFDSVDGAGSDRNDDFVNFRSSLFGDYKTTINVTLVNPEKYGMIQVGDFIDFSSILFQDLGSPFDEISDTFDSFVAMPTNLFGDTWSNKRFIITNLKRNIGSVSIGCREV
.....................................................................................................................................................................................................................................................................................................................................................................................................................................................................................................................................................................................................................................................................................................................................................................................................
>A0A516MHV2_A
MDIDKLLKQIDQETANAEVGHEAFNRTKNMRRFSQGSIENIVLADPNGDEEHTPPDDWDAHSTFDEENYSIEYDDEDY
..............................................................................
>A0A516MHV6_A
MSNRSNNIIQIQTVYTCRKCRAKHNVYNPDGDVERLKCERCFNKYFTKDLDNGKIELGITPEEVKKIWLKK
.......................................................................
>A0A516MHV7_A
MKKGEFIRKLGGYKKLQESIYVKPKQNRNDKCDCGSGKKYKKCCMLDEMELLSTCCGAGGLGNIHEFQDEHYGLCGKCRDHASFQYEEM
.........................................................................................
>A0A516MHV8_A
MNKKKYAIHEALDNYEYRLKRNKVLRNPDKMTFDPEFAAIQYEHKMMLANTGIRQYLKYNTDAKFILFMFVYLLVVAFSFLLLYLL
................................................................HHHHHHHHHHHHHHHHHHHHHH
>A0A516MHV9_A
MAKSHPTYDQWGKKAGTFKERMQKAKPLYAYTEERAEFEKEWYKEHGNGWWFFQGTTIRHQNVIKTFTEKDKDMFVNMWQYYVPNKREDNKNDK
..............................................................................................
>A0A516MHW1_A
MKIEKNNKGLAFINKYAETDKHPKYKGSCKVNNEEYDIAIWISTSTKTGEKYLSLQFTAEEEAKKYKKEEEESAELHPDELPF
...................................................................................
>A0A516MHW2_A
MLQHFEYYIDDEYQKSENSILYGKAIIVAMSRNHKQSWTKKQREVYFYHDTMTYAKIGKIYGITPQSVSKIYKRSVKKLEKIVKKLLKDRCCYNRVIG
..................................................................................................
>A0A516MHW5_A
MKSRSKKLKEKKVIKYDKIQVVNPFAKQHGIYNLEETPKAGVRRYRRLDSTQLEKYLLKEQITNRQYDAGFKLYTLYLQSGGSQRITQSYNELKFPNGDMSEKQVHAYHLMNKVLKDLGKSVAGCAFAVCCIDESANAWAVSSNISGRSGIDILRLGLDGIADYFKIT
........................................................................................................................................................................
>A0A516MHW7_A
MKITIKDVPIELFDANIELLNGGQPKKELLDKLVKGYEIVRQEYEMKIKQQKADKASRPDESQRITSANPASVEHKKEGKNETLR
.....................................................................................
>A0A516MHW9_A
MTDTSKEAVEALIESRWAYRAPDAAPAILLRALMAERDELQAQLQDQALSHLSAMGQLTDQLSAPAHAAKVLLGVLKPITDDDARGKAHSLISYRNGYSLALSDLRAIAEQEGE
..................................................................................................................
>A0A516MHX0_A
MSFPYKRQSPLTKKVKTYKNIDDVWEEVYLLLEKWQDNKFSLGRNLYFHLPLFADPKWLVNMEDNRYLVEYNLMKDFNIPLAQDLDRADARRIEIFEIINREIKSIQIYMGEQNGK
....................................................................................................................
>A0A516MHX1_1_A
MSANTNLGSTPVNQGYVQLIHTGETGGISGTLRTLYDGDGTASDLQIASDKVKISTELFIGSKTLTEFVQDTVGAMFSSNTETNITATYQDDDGTIDLVSSGEVTLTGSQTLSNKTLASPTFTGDIDFSDATTPKFTITDTTNSVKTEMRSTDTTGHIGTTTDNQMVVMRNGIGHLTLFGLYTMHNNGGLDLDFRAKDSSGNVVFKVNAGTSKTEISTLLLDSVTISTIQTGSESFADNDTSLMTSAAINDKIGTEVASLVDSAPSSLDTLNELAAALGDDANFSTTVTNNIATKLAKASNLSDLANASTARSNLGVDAAGTDNSTNVTLAGSLDYITLSGQQITRNAIDLTTDVTGTLPVGNGGTGLTSISTLLNSNVTPSSLGLVIGTNVQASNAFLDDISLLTGTGAGGSFVGADHGKYITFDFSSAGFILSSSQPIVTSGNTQDGLLTYHSSSVASVESNLTFDGTDLKLLGDDLEMRWGAGQDFKIYVSSDDAYLVNVREDKDIRFMVNDGNGTSGANITALKIDASENGRVKLPNDNQYLSIGESGDLYFYHDNSNSIIRNATGDLILRNDANDAGIRLQTDDGSGGVTNYITCDGQFTSINLLQSTALPATKKLFFDGGNGTYVHELSDNVIEFRTDNNPQLKIDNSAGVIVNDGSYSSFDFRVESNDNAHMLFVDSGANKIAIGNTTADATLHIGHASSDFSLGGTSGDSVDNLKLESSSANANQLIFSTERVSNGSDWTTTRERIRRRIDVTDMGYIQFGSSFGSN
.......................................................................................................................................................................................................................................................................................................................................................................................................................................................................................................................................................................................................................................................................................................................................................................................................
>A0A516MHX1_2_A
DMVGIGRAGLGTGFIVDGNLKVGIGITSSLAAKLHVVDSDGSNLARFKDSDSSYAGIIIAADTNGGHVGNSGGYAGEGIYFQDSLEVMRFYTAGSEKMRLDSGGRLAIGSTTAQGAKLRLFGVNAGNWNDGLIIDDSSGWAATIYKRDNVPKMFTGLYSGNDNYIWMSSNYSNSGTTITAPRADAVLMARPGTDDLQIYLETHFGNKVGIGTDSPGHKLHVVGDRVTHQNDTGGFYRYNASGAFRAAFTDNNTTTQIFADGDGSNAAMTFNAGNVGIGTNSPSEKLDIRDGELVFTHSSLNQALSGRIRFNEYNGDDEAGAYIQYNGASNYLQMFTNTESTDYEFLRALRGSHLALQPSGGNVGIGTSSPTQDLTIFEDSGDCNVLISSANGASQVFFGDDEDDNIGIIRYDHGSNFMRFTVNTQEAFTITTAGHLQMANDNEIYLQNGGESIAFMGVSDANYRKALYANNEDHYLTNRHTSGDLILMSNNGSAGGETERLRFVAGSGTQNAYFSNVNVGIGTTSPGNKFTINSTSTNQASIQYDSATRLQISVVGSGVSTFLTDNNASCSFTNGVLIGGASASGHDFNFEVLNDHAYVKGPDGWNGNGDKAIVALGSSVSNESFGCGYVYGTGLVLSTYKLSGGGHFGSSTQNSLIIADTTGEASFINDVVAFASSDKRLKENIKPLDNALHKINKINGVEFDWIDGKDKHGNSVHSNTGHDVGVIAQEIEEVLPEVVTTRDNGYKAVKYEKIVPLLIQAIKEQQKQIEELRNG
.......................................................................................................................................................................................................................................................................................................................................................................................................................................................................................................................................................................................................................................................................................................................................................................................................
>A0A516MHX2_A
MTDILSKWATYRKTTHTDYEADTLGDEMAKEIERLRKGISAIEEEAEDYSPLTGRSISSPISRYCNYLLKQ
.......................................................................
>A0A516MHX3_A
MSKRQVENTIWEEVWFMDLEVQYKLLVLYFFTTSNHAGLGNLNFRIINTILGFEYKKEEVLKNLKEHLREYKEGKYQLRKFMKFHYTEGNNSNQYKNAIKLLKSEGLYDDYHDRVITADDESDYSDSMVSEKFLRNGAR
...........................................................................................................................................
>A0A516MHX4_A
MKHLDNYKTVAERLQAFDEDHENASITCEYKIDKEWNNSLTDKTCNAFFVQATIVPDVSNPDRIFTGVAYETDDDGFVNRKNALENCETSAIGRALSKCGYIGQEMNIATEDVIEVAKKESIGKPTNKQIETLNKTMNECRKAGLLSLTEIDRYNASLKTMDLKLWSDTLKALDSRLIKDNLENKKKVEGDQDEN
...................................................................................................................................................................................................
>A0A516MHX7_A
MALPVIPNHPTQPLKMSDIRKSCNVDVSSQTGNYSLKGLSVNSPAQTYNTTFRTILPSTSQSTNIGSLSNWLVGTFGDPTFDTTNLPEHRMSEFPVGRSVETDGHLPR
............................................................................................................
>A0A516MHX9_A
METWAEIKKRHDQEKIDLVMSFSGLSMAEVERRLGMTQNTLYVFLADRGLEWPSKGVGKVGAKEERRRLSMLEAGMSINYIAKTFGISERAIKNWFRRRGLVV
.......................................................................................................
>A0A516MHY3_A
MTIIAQIIDTDSLENGDFVAFKRGDKEFAGVFREFNDNGELDVEVIALGGIVSVAHEIVTDILA
................................................................
>A0A516MHY4_A
MDKARETIARVLGDKFPDGVAILSADDVAQLFDAALPAIIADMVEPLEWTDTTSGTSRFPAWKSGAYFIVNSLNTGRFIMDKRKFNCLSDAIDAANAHRRATTLAALGMKEQGE
..................................................................................................................
>A0A516MHY5_A
MKADLFSESPAFILSHHADPEAADAFIAWRKQIKKPLTVRAAKMQAKILAAINAAGGCATEALDIAQLRGWQAIKEDWYFNDKNGNGGSKAGAAKGSTAVPDEARSRSLRAAEGFGKRSTCSF
...........................................................................................................................
>A0A516MHY9_A
MTDAERQAAKRRRTGAGYVYLGKFIRKPDLKIVEPYTLTAEQVDEAIQASDTKGKK
........................................................
>A0A516MHZ0_A
MKIRNIVKGSAQQMKLVAQDAISLIQVDAMRNGMFQNNRSGFGYSDQYKKYKSNSMRGVKTGQKLKSYKSNKAPDTTTTFVNMRLSGTTFDNMMAKGKTNQGIITFTKNGNVVLWNKDRGYDIFDLRDKNRELVAEEYAKRILDRNIKKYVSKTITIK
..............................................................................................................................................................
>A0A516MHZ1_A
MNEEQMLKNGHKAIKIQKLIDKLLDKLDKIGYEYMNNNNQSAIRRKR
...............................................
>A0A516MHZ2_A
MKLTDMNRDGCFISAQDQAKALCEWFDRPALNYQGLTVIMNTINPYKRAWAHGRNADALVQKLLKAGVIEYISGTWHLSDSHADNIHDEVKSWTPTPTTSE
.....................................................................................................
>A0A516MHZ3_A
MTDLIKAADLASQKLAKIVDHPYSKGNFVFYDCGLATISADDIRELLSEYKALTAYRSARESAGEVKVRKLVWDDFEGGCGAKASIIGPFNYIIQYWRGRGEFELSYSAPGYGICLEGERFHKTIEAAKEAAQSDYTRSALTE
...............................................................................................................................................
>A0A516MHZ4_A
MAFKMLVITSTLRAGLRSDGAIVVNHKDWRDEDGGIVDATISQSDCIALGEFVSSGKIKDSRKPE
.................................................................
>A0A516MHZ5_A
MTPQLSADLNQQGLITTTAALWIYDREGRVIANLRAMIKDGEPVF
.............................................
>A0A516MHZ9_A
MINDTDSKVYISLLHKCINDSLGQIQEINIEKLKGNQEEFRRIVSWIYFDNYELFNKNVKAVFGDDQNKMTEELADLVKDLTNSSDNVKA
..........................................................................................
>A0A516MI00_A
MANREYTAEWRKNMRPDESQELAAAWNEREMAKLNYQAVSKLIKDRVIKRMRRSKGET
..........................................................
>A0A516MI01_A
MGVVRDYNEHYGDMIDENVEYEIYVVCIDLYGTNGKPTKHFKKHYDRLRKNEKFRDIIKERLIKEIMQ
....................................................................
>A0A516MI02_A
MSETRKDQFAELSIMATQGTMAAALRRRLHRFGGVEAQEMIDIIEKGEHLTARDIGEFFWHLDFEPTFQVSDVEKQETPND
.................................................................................
>A0A516MI03_A
MTERKAIQDLYIRISKDSGWSMSYTNVAKLAAQILGIHPLEVARAFADLGLMERVAKGDHPACHASPDPQ
......................................................................
>A0A516MI04_A
MSNAPDKIWAVFEPHPNPKDKVPYVYACASQTKGKPYLLSTPAREHADELVEALELLLAIGDFNLDAGCVAVKSANTLLSKIKEASNE
........................................................................................
>A0A516MI06_A
MMHTLPSPIAIKQAILEAIHEYNKANPDYMFPACAPSVIRDAVTKECNEHLAAMKKAGKL
............................................................
>A0A516MI08_A
MRSGGSGVLILGGQAQFDKLSFTPREMEFSQVRDYVRSATMAAFGVVPVRLGIESQNYATAQSQMKLYWEGLAGRAALIDSELTRLARMWGDDDIYVEHDFSGIAVLQESRSERVKRVIDWAAMGVPLSVAAAYEGFDDLPITGDEQPKAESPDQQEPEETDPINDDQIETEASEPLAATALNGAQIGSLLSILQTLAEGLITFDAAMALVAVSFPTIPTEQARRILAGGKPPSDLDDAEGD
..................................................................................................................................................................................................................................................
>A0A516MI10_A
MPAYNCPDCNDTGEYRLDTENFDRLCTCSVGRGIAEVNARRDAYELANTSAKLLLRSEQAFAVRMDILGKHQCISFGGQYCSIWLDEPGRCEQCEKEMGR
....................................................................................................
>A0A516MI11_A
MTPEHVIETIRQEWAKTKRGCGVLSKPIPREDYSLIDISVFDLRPTETQSVIQGSKSPLMEPHNGQL
...................................................................
>A0A516MI12_A
MTGYTELMDRVDAMPPQEAVDYLLSVVGDIMPVMTGAEHEIDGWAVRLTPTERLILVALVDAKGAMVHGNRLDALALQRGDPDRSLMPGTCKVYVSKIRGKLPKHYGKIETMWGRGYRFVPAPDGAMLS
.................................................................................................................................
>A0A516MI13_A
MSDVDTSAGRRFLIKKNGYYYRPNSKGYTSSAILAGRYTMEEAEDITHPNGPDGPRDGMSFIAEHICPDEDWQAYMALRTQLAEAQKPAPKGYPINLLVSGTIQAHQIAEDLGSGKIDKMEPFTRYDAARNALAEARDSALEEAAAIFEEEAKHDWGGIQYSQDVGIPISNYDQLVKSATRAEQNAAYIRALKTQTQET
.......................................................................................................................................................................................................
>A0A516MI17_A
MTNNRTGTAWWWIFRAAAVAIILAIAVPAFAYEVARKDTRGGFLADTLRQIAEAERTNIQVSITGRRCASSCTMWLTYRKTCVARRTKFQFHCYSVNGTCSPKWNTFAAQRLASVNPALGEWFLKEVAGSQRLRTVTGETFINLGAKECE
SSSSSSSSSSSSSSSSSSSSSSSSSSSSSS........................................................................................................................
>A0A516MI20_A
MISKEALEMASMAINAKIVDLDKKYPQGTSGYALREKYQVALYEVNTAIGSANEG
.......................................................
>A0A516MI21_A
MIEFSETKTGDKLRITGMGAPGFAQLGDTVTVKSCNGKNRCDVVHDETGEEAYFALTCGAQRLERT
..................................................................
>A0A516MI26_A
MTRTEAKENIAAMRAETPVNAQKRLIKIAIELGRLGDSAVMVYKKRLEELNG
....................................................
>A0A516MI27_A
MSAKDWADLDDNRIGPILKELAEAVDSTDDIETLRRVGNRLKFMSSSVHSLAAKKRKEERGY
..............................................................
>A0A516MI28_A
MATLNLLVNPAGMVAGAQAGEDALEDVAIQARKTESAVDQMGRNVKRGSVLAGNGMKGLAQQGSQVVDMGLATGQWGKAFFLQMSDIAMVLGGPLTIAVGSAIGILGTFGLSFLNAGDEARTMEDRIDDLADALGGLEAAQAQMMMTQDELVQKFGHQAEVVRGLIVLMSELSIARARDEMREFGEVAQYAAEDLAYLSQEAQRLSVGYDELSDSAKSFVDASIAAEAQILADQLGITTDEALAASDAFRQLYEAGTSEEMRVALVEIESTMSGIGVEASKLPPELRDALAAMAEFGILTAEAETAMARLAAEARNVNTGVPLFNQGFSGSELLPPEIKPTVTRTSRGGGGSAVDSAARDAERASDAYDRLIASMDPVAAEALKIANAQEVVSDALAAGVISADQAADAYGQIEESMRSNNSLFDSLADVGGSALDRLIDGTSSLKEALVDVAKEMLNVILKQKLMAQVGGSGSGGSVGSLLLRGLFGGFFDNGGLLATGQTGIVGENGPEQITSTTRGTVVTSRAQTARQGGQSGGVIMGQIGVSVDDDGKLQAYVKNMGIQAAQAGRALAVDDVKGNLSGWNQTLNTDGALS
.............................................................................................HHHHHHHH.hhhhhhhhhh..................................................................................................................................................................................................................................................................................................................................................................................................................................................................................................
>A0A516MI31_A
MKPVADRLGQQKALENAALVAFELEKIGPRMIFGWAMMDQTDDGKAIKQGWADDWVDVLGEFPIAEVKRAIGDCIAANPKQAPNEHAVKAAINAHRAKAIQKAPKPTPQPELVSTDTSEEARAERAERAARIMEEVMAGYREKE
................................................................................................................................................
>A0A516MI33_A
MAFDQTTKDKGHKLLDIAISRLEGGITEGVDEILAMLADMVRAAAVEACNLGNKAADAGDTETADTYHTARDSLYLGLDPITRARGALARYDAVEDVGGLLDCTGLLYSVKGVLGGVTGPLVGTRSGSK
.................................................................................................................................
>A0A516MI36_A
MKTDKMAPSDVKEYNARMAEYFEDVNEQRFPSEYRSDKDKAVRMAVATIAAVIAVGLASYGFHVANERMASDPMEVVE
........................................HHHHHHHHHHHHHHHHHHHH..................
>A0A516MI37_A
MSNIVNLNGDEVLSPREVSQDAVNTLKDLLERAESGELVAVSGVFTHKDDCVEYFGAGKIASYSMMGAIYGLIAKINMLMEDGNECQ
.......................................................................................
>A0A516MI38_A
MDECSGICVSVDWSNASTWDIALFLMFVPLPYAIGAMLIANWITLLVLGPKR
..................hhhhhhhhhhhhhhhhhhhhhhhhhh........
>A0A516MI41_A
MKHAMIEKSTPEQIAIAEDAADWLIDAVACATQDRRFLRGEAEYDSLTGQAIILNGIVACLQAIHAANPPSGETE
...........................................................................
>A0A516MI43_A
MTKINQISTTTTRIPSTFGTKTKFATIVWYQQINKLRGFNYTQKKFLQHFLHCRLKNKNEFSVSAYDLQDDILQYYNALLLFINQNSLLASETIGRVNEQNHRMFCTPKGIRIQKAIRLALFYIQTERDIRAESTYWQKRFGDDAIIGNGSKEQWIFARYFTQKIHVFFTRLAVAINKSLSNIIHTCDPMSFIHSRRYNITFLDPTEQLNDLENIDDLKPKTITYCRIASFQKQAFSDFVIAYDAYIDKYVRYTNIIPDCQIQNRMISHSLLGDIQTYISSMTINAPKNIAKANQKDNSLNKQINLLYGYTTVINKIPVTSKSDRHFTINSRGEMSYTPAGKPTYLSQDKSKWLAGADRMITKYGKGVRKILAEYPEKIDDWMIEVICNKLKAKHTLVGDFVVVQGEDIRKWYHGENYNIDINTGSLAGSCMKYASCQPYMSIYAQNPDKCQMLIVKHMDKLLSRALLWTTDCGKKIMDRIYGSDKYINAVKTWANNNGYMTKHRQSYDDSTTWVTPTGEKITQNYFITLKYYPNQPLPYFDTFYMSDIASSACNTYGELKLSNARFENAGGLRSTSGSTTRTIQQYSNEFVGKHIKPANVSNAENSIPRPEPGDDEVELADGTIIHIDDSAYCEHNEEHYHVDECVWSEPDECHYHTSCAFQVDNNWYCEANDNPELIWCEYDDRYYHEDDVVGIYDGHGDFIEYRNIECSSIIQDEVSQDFIAYDDSVETLLGQIVHKDNTMRFTHGGDYFYIHETDDYEEIMTDLEQSGMELQTDQYTDIQEYLNV
.....................................................................................................................................................................................................................................................................................................................................................................................................................................................................................................................................................................................................................................................................................................................................................................................................................
>A0A516MI45_A
MTEIVRTAIGRALIGLGVLIVPDQYWDEMVKAIRKEAACIGKDPLDVGAAKSLVRRIRRRKGSPISAYRCTHCKRWHVGSDKLT
....................................................................................
>A0A516MI47_A
MESRQESRQESIKKCWCLFKNIKTKHVVFDDVSYYYKTLCISKLDKRMDIFDTSTDIYRPLTNKEIRQLLELGLEKFTTKLSIENTLKSISLNRNMFHIAIAKGSDKEKEFFYRKTMRRIKKLRQLLGYQQKIT
......................................................................................................................................
>A0A516MI48_A
MTIDEFYKEQQGLLLGFKMAWMKASHERPDLFPMDMPKGEWDESFFTFDGNEFDLSDID
...........................................................
>A0A516MI50_A
MEHKEEQIRLRLSKGEKEALQAAARENSIPVATWVRSVALAAARKETGNE
..................................................
>A0A516MI53_A
MGIYMKRGQYITSLSRLSSSLGLTPRQLRTSITKLKNTKEIDVKTTNKFTLFTILNYENYQFEETGKNATIYTESNNNRYYNDCLNNDIWVEQVCLNQNLEKIQLTKALEKFNDYINLTNDYKPSIRQYKSHFINWAKYNMKTITKSTGTYQWKWKGQAVKNGSKAEMNKDRIIFDKPGFEFKILKNGN
.............................................................................................................................................................................................
>A0A516MI54_A
HYKPFSFKSKKKRETMVDENLRHDYELDESMETLTADRCLFCDNDQLEYDPTVNEIWCYQCEQYIDDENLKLKTYDENQSNIYDNNEDTFNLWD
..............................................................................................
>A0A516MI55_A
MNLIKMMKAWLFLGDLDSNETIEEKIKYKERIVFATMRQLIPEWRKPDDWDELSNEEKLKRLENLQNIKMPKE
.........................................................................
>A0A516MI59_A
MSEYVEPENAFYWQAFHMLRGSRSVGGMGIGAIPLDAILGYADLAGMTCPVEKTRLARIMIMMDNAERSQGAENGDA
.............................................................................
>A0A516MI61_A
MTFTGYAGQTIPLQKYSRIDALKWELKFLRGFNAEKQDAISKADAMVREEAKIELIKNQARYERARSKSEKAKPQGPILPDRIRRYLERKPDIIASLRSGRDKVKDIAKDCGMSDSLAYNHLMKMVDEGCVERIGLASNGLTHSYRLTQNSQ
........................................................................................................................................................
>A0A516MI64_A
MTVKQSAENAIFSYPKDTANNPSMQGTANLFKNVRHTRATVSLLVADTGLSYTAGAADFVAEGDVIQAAGFLYAVAASGATDEHLETAGGVKLYVSGNSVSVDAFGADPLGVADSTDAFNTCMQWCVSEGVKGRSSGSYEITGTISPGGTYAWDWGVTVLTFDDSDPTVYTEIQETVNGSSVYSGAGVYVCFDTSGCSSSANAGSLSITGTATGGTMKMSVRDTIPATLVAITGATSSSADMTWERLIVQGFGYMFYQGDMRGTAATILPYTRWNIQQLLCRYVLNPMQSGNSGNCFDDIWIDNMRMVRNAGTALIRGTDFNVGSFFTIGLASEDEEDETISLTAASGSATLSADNAFIEVGSIIGSTSGGLNKAGGSIGYVGKVTAKAGTSLTIDPAPEDTDGAAPFVIDPPSITLSQGNLNCVHMYLEQRWDHGIDVGVNSTVRAQQAKFSGGDMCYRYAAPVVITGHESCAVEFGLHNKAINNDDVRRIVAVGSQRDGATYSDAYVNVGCAAEIGVGDVDSDPIEVVSLWDDDVYDFGGVTYTDASGELNQNLSLQTQFSNALAQHSGYLGRVDSYTTGPSGSMVLERIADISTASKTGNFGAVSSDESVKTPGASGTLYHTFTPTEGAVYRCAISLGTFTAGSPQLRWQNDTSLVEAGNTLAREGGRFVYFFKAPAGTINRLALFGFSAGDYTVTEFTVDRVT
...................................................................................................................................................................................................................................................................................................................................................................................................................................................................................................................................................................................................................................................................................................................................
>A0A516MI65_A
MANGTPALYKPIENTVGKDLSQLYLQGQARIDQIRNQVSAERQAESENLAEQIEKISLTGLQDADKMYNEGANLLRLEIAKAHRNNRNGFITKTDATRITNDMINQANLLVNSTELIAQKHEELKEQVKRGEISQFDLEQFQTSYFGNYNAIDGTSVITLGMGPQGLEFVRTYTYPDPNNTTGKAVNGVVTDTIARPLSEGIDPNSQGIVAFDNVQYAKDIKTIINERVAPGLSSSAPFQGGTINTYVQNPINDDLVRDGITVEIDGYTDLELAGVLHDSLGVRASWQNGFIVKTPAQVDARFRNPDGTYKFNEFDSSGNLVELQFNSTNQADIFQFNTDLKGNIQLTDDQRRLARAYLTQQAFLALGVDYSTRFGRTPSGRSVSSNSIADPFDSYNAFNPAAGVTTEIKNNIFTLAEYERASQKFYGIDLGAPTNYQTNLNDINTLFANYQMGVDSTTLIQSNSNMTRFNAFTGLDGSGITLDEADLFSNQSTGFSDVFLTGGTSSNPKGLELTSLNGNEFETITGIGFIRTSDDKYTIVFQGDVNVGVETTTGGTTGSQRKTNKAKIIPAMGYADAQDSKAIYDLLYANFDAFRRAADDTTISNMGGKTPLDYYSGMTTGNLRRMGGYPAAIALILKTIS
..................................................................................................................................................................................................................................................................................................................................................................................................................................................................................................................................................................................................................................................................
>A0A516MI67_A
MSEAPKVIWAQESASGWDEPVATIYQVDHFPKFHHDDTVTALQAKVARLEAENKRLLDNAKKDAWLWSSYHQWCEDNECAPSSGELLFSHKKYKKRIEELSEAVKRLDDQLSHCLGPNTEAGIFGRKALEETK
.....................................................................................................................................
>A0A516MI69_A
MEDWTQISFSLLAPHEAMLIGYEMIAPNENQYWYTFALHLFFVTLRYEWGYGDSPYQ
.........................................................
>A0A516MI70_A
MKTNVLHKIAKIIADEFQVEPTYIFQNTRKHKVTDMRCIFHFMAHKYTSNTLQKIGEFSEVMGRGEPHNHATVIYGYNKVKRLVEVDKEFKEKVLDIVEKVEKQLTYDRYVNKKSSLTISNIIDRIFFEDDYEYLDSLDSLINLLYENKNKSDIDQLILQQKATNERVHQATSDDSGLGVV
.....................................................................................................................................................................................
>A0A516MI80_A
MKRKVYNVTLYYGGERETTSFKTSSLKIARKYCDTAEHGVISDAETGVLIDP
....................................................
>A0A516MI88_A
METLKVSWSICGSGEPIVARQVEVKTSNGVFQIGVDDNGDLYLQGDNPVSVRPEHHMRFKVLA
...............................................................
>A0A516MI91_A
MAKEKQKSISVDEKIVDKLRELRKEQQQAQLNIGMLEAQKFELTANLLGKGQEMRTIMKDLEEKHGKGSLNLDTGKLELDANESNS
......................................................................................
>A0A516MI92_A
MKDILTNVTYRNLDTGNVAYKNGNEWYDSKTNKRIWAYRVYRYVSLSSKLKI
....................................................
>A0A516MI98_A
MNTETQCRLVLSKLRNKEIVTQKAANGWHYPVGRLAARIKDLRIAGHHIHTQRVKNTHNNGRHGVYRLIKEAKNG
...........................................................................
>A0A516MI99_A
MANGFKFPNTGIRKSFVERNYAHLGIGHLPYSADDKTYTSNTTGTSSTRRPSYYKRSVTYRNTPMNLRTGEGMRERNSIGVMNEAHASSFAKGLRKYGKGFKKAVKGQVKSEKIIDKGAKRLGKIDKRLGGKRDKKMMNYYSALFSSAFSPGSIKPGKLNRLKKQYERSVTKYDKKMENVSKRVGGRAVKVKTKAFLKAGKGFSGFKGEAGTRPFDAKGRPTHTNPVYASYKEFDKSSKKVGELKTIGGQGSGVPSQYMSNLTSARNLSLDKIKTFANAYNAYNPRKVKKAKKSPAFQYMLKQGRNPGNFNM
........................................................................................................................................................................................................................................................................................................................
>A0A516MIA6_A
MADTPNAFENQIFHHFRENEKREKEAIKFLKAKGYKIIKTELIEKEVV
................................................
>A0A516MIA7_A
MAKISTYSIDATIDPADKLIGTDGTQGADNGKTKNFSIANLQSFIGKGGVVLQKKIEITNEQLKALDTTRVILFDQIDNHIIIPSSVIVKVVGQTATNNLAFGDELQIKYKTASTTLIVISDSNTSGNASELFYHEYQNSGTDAAIDAIELTTDGSVTETGTSVTKIILYISYQITDVS
...................................................................................................................................................................................
>A0A516MIA9_A
MSFEIRVNGKKFELWETASVQRSIDANSGAFRFTSSNTTPARYPVKAGDKVQVVVNGKPKITGFAERVIGRMDDDTHTVEVSGRDNTCDLIDSSVPDAAKNIPTPVSMVGMCEKVIADLGADIEVVNSIGSPVLFEDSGDEFSFEADVGVSADAGKSCIDYLTSFARKKQVYLVASGDGRLLVYRPGLVRASSSITHEINNTNNNVKNYSVSFDHQNRFRTYKVSSQDNFGFLSDYEDDSTSRGGEATDSAIRESRFLNLQSEESMGNSESGNRAVEEANVRKARSTDYKVTVVGVSQKNGELWDFGQLVSVKDDFAGIRGIMLIRSVEYSVDILGGTNCIISMAPPEAYNVRIDNETDTRRARQGNNLQRQTPDTSVRFQR
..............................................................................................................................................................................................................................................................................................................................................................................................
>A0A516MIB0_1_A
MAEVLNNTDINENSSVTLPNDPPVEENNQQEDPPTKSLLKPIISESKVKQYWAGLGGTSIPISPNQYSLMSKNYSFFSDKIDEYKYTNNLPILSDDEKDKLYNSFRDTEAEQAEADRINSLYLAKNLTLDNFKDLNIPATMSGPEVLDGQEIMMPEDMSEEDIEAYKKEIYKQHYKGILESNRILYNYDYTDEDIEAVINGEKSLDELDGGATTRTSLSYSSAGLQEKYKRELDRLYKSNKILGISDDNVELFAKDKTYQLAFRQMRANHLLTVDPFYDFSYNENSTFVNMARSLDVNFMLMEAPDAAEVFNMKFEGFGYTAKPVVQSNVPGIERQNHALQIFDTAGNLVMETKLYGGDVFGIDKETLLEMVGTPEITDTPGVLQTIIRPQVYAQAFENFLTEFDTATKTANPAKFFADGYALAENKQEYIFNRLANLQDLGFASNNMIVNIAKEIGIDIDRFDFYKAYKDKNGGLIYDYNAANNIIIEMMNELRQDSETPGVEIRLQDPNIKLDKDGILQKINYDNQFGVNDADALYNVLGQSDNLNDTIIDRYGNKRTVREILTKSMSNYVERLRVLKTNASKTAGIGLKMNGAFKDIPLDGPQAYIFASLANQNGFDIFSHMPTEAITINGAPANYEQLFNIMTDPSLRNQARSGQLKISIGNPQDYGVLAPMVIAAKELVDRNNGDFSGIMGLPYDSSDGENAFEATQRYFDDAYEWIEDGLQNVYFTILDMGGSMKEISRDALRATGMNEALIEFMLNKPMLYPLAVPGGPPMTTSFSPGPFDKKYVEELREEYLPLWTTRISDANTIGEFMWLANQQFSTSMVYLGAMFINPYFGLSTIGVNSYGETLYSYHDRRNMLEEAKASGVALTEIELNNLETSDWAIRAIAGVNAGIETGFTALFTYNYLRQAGIWKKSMKNIDPKTMTQEKIKEIAENLQRNFDKSVNNQFSKFLGGPVKAATYELAEENNIAAWTYMVEAWTGQREFDQAELGKLLQDTSYHTVFSSMGMSVAVSYGKNKKTLAMADLFIEGNITTSNYYGEAEKMLSLSKSLDEFVQSELKKGTKMEDIKELPSYKSFSELIQQSKNVIEGIQKSRKQLVSKMSKGDKVRFLNLLTDLETNEATLQATSKGSDARILALNKIKAIKEELADIVSNIGDASAFEFLSREAKEDYISMAFNEMNFEQELDENPNLTEEDFYEKLEERAKELY
```
